## Additional File 7 - TCGA transcript assembly for "Widespread 3’ UTR splicing regulates expression of oncogene transcripts in sequence-dependent and independent manners": all_tissues_agg-agg-agg.gtf (part 1548 of 2216)

```
chr14	StringTie	exon	23572833	23573024	1000	-	.	gene_id "MSTRG.55494"; transcript_id "MSTRG.55494.104"; exon_number "25";
chr14	StringTie	transcript	23558807	23579193	1000	-	.	gene_id "MSTRG.55494"; transcript_id "MSTRG.55494.105";
chr14	StringTie	exon	23558807	23558852	1000	-	.	gene_id "MSTRG.55494"; transcript_id "MSTRG.55494.105"; exon_number "1";
chr14	StringTie	exon	23559498	23559850	1000	-	.	gene_id "MSTRG.55494"; transcript_id "MSTRG.55494.105"; exon_number "2";
chr14	StringTie	exon	23559938	23560036	1000	-	.	gene_id "MSTRG.55494"; transcript_id "MSTRG.55494.105"; exon_number "3";
chr14	StringTie	exon	23560255	23560418	1000	-	.	gene_id "MSTRG.55494"; transcript_id "MSTRG.55494.105"; exon_number "4";
chr14	StringTie	exon	23561296	23561431	1000	-	.	gene_id "MSTRG.55494"; transcript_id "MSTRG.55494.105"; exon_number "5";
chr14	StringTie	exon	23561512	23561635	1000	-	.	gene_id "MSTRG.55494"; transcript_id "MSTRG.55494.105"; exon_number "6";
chr14	StringTie	exon	23562288	23562415	1000	-	.	gene_id "MSTRG.55494"; transcript_id "MSTRG.55494.105"; exon_number "7";
chr14	StringTie	exon	23562504	23562593	1000	-	.	gene_id "MSTRG.55494"; transcript_id "MSTRG.55494.105"; exon_number "8";
chr14	StringTie	exon	23563380	23563502	1000	-	.	gene_id "MSTRG.55494"; transcript_id "MSTRG.55494.105"; exon_number "9";
chr14	StringTie	exon	23563584	23563638	1000	-	.	gene_id "MSTRG.55494"; transcript_id "MSTRG.55494.105"; exon_number "10";
chr14	StringTie	exon	23563716	23563856	1000	-	.	gene_id "MSTRG.55494"; transcript_id "MSTRG.55494.105"; exon_number "11";
chr14	StringTie	exon	23564046	23564159	1000	-	.	gene_id "MSTRG.55494"; transcript_id "MSTRG.55494.105"; exon_number "12";
chr14	StringTie	exon	23564333	23564388	1000	-	.	gene_id "MSTRG.55494"; transcript_id "MSTRG.55494.105"; exon_number "13";
chr14	StringTie	exon	23564562	23564660	1000	-	.	gene_id "MSTRG.55494"; transcript_id "MSTRG.55494.105"; exon_number "14";
chr14	StringTie	exon	23565119	23565199	1000	-	.	gene_id "MSTRG.55494"; transcript_id "MSTRG.55494.105"; exon_number "15";
chr14	StringTie	exon	23565606	23565701	1000	-	.	gene_id "MSTRG.55494"; transcript_id "MSTRG.55494.105"; exon_number "16";
chr14	StringTie	exon	23565816	23565892	1000	-	.	gene_id "MSTRG.55494"; transcript_id "MSTRG.55494.105"; exon_number "17";
chr14	StringTie	exon	23566064	23566160	1000	-	.	gene_id "MSTRG.55494"; transcript_id "MSTRG.55494.105"; exon_number "18";
chr14	StringTie	exon	23566278	23566419	1000	-	.	gene_id "MSTRG.55494"; transcript_id "MSTRG.55494.105"; exon_number "19";
chr14	StringTie	exon	23566562	23566686	1000	-	.	gene_id "MSTRG.55494"; transcript_id "MSTRG.55494.105"; exon_number "20";
chr14	StringTie	exon	23567111	23567319	1000	-	.	gene_id "MSTRG.55494"; transcript_id "MSTRG.55494.105"; exon_number "21";
chr14	StringTie	exon	23567597	23569717	1000	-	.	gene_id "MSTRG.55494"; transcript_id "MSTRG.55494.105"; exon_number "22";
chr14	StringTie	exon	23570928	23571460	1000	-	.	gene_id "MSTRG.55494"; transcript_id "MSTRG.55494.105"; exon_number "23";
chr14	StringTie	exon	23571802	23571920	1000	-	.	gene_id "MSTRG.55494"; transcript_id "MSTRG.55494.105"; exon_number "24";
chr14	StringTie	exon	23575685	23576456	1000	-	.	gene_id "MSTRG.55494"; transcript_id "MSTRG.55494.105"; exon_number "25";
chr14	StringTie	exon	23577075	23577624	1000	-	.	gene_id "MSTRG.55494"; transcript_id "MSTRG.55494.105"; exon_number "26";
chr14	StringTie	exon	23578180	23579193	1000	-	.	gene_id "MSTRG.55494"; transcript_id "MSTRG.55494.105"; exon_number "27";
chr14	StringTie	transcript	23558823	23569103	1000	-	.	gene_id "MSTRG.55494"; transcript_id "MSTRG.55494.106";
chr14	StringTie	exon	23558823	23558852	1000	-	.	gene_id "MSTRG.55494"; transcript_id "MSTRG.55494.106"; exon_number "1";
chr14	StringTie	exon	23559498	23559850	1000	-	.	gene_id "MSTRG.55494"; transcript_id "MSTRG.55494.106"; exon_number "2";
chr14	StringTie	exon	23559938	23560036	1000	-	.	gene_id "MSTRG.55494"; transcript_id "MSTRG.55494.106"; exon_number "3";
chr14	StringTie	exon	23560255	23560418	1000	-	.	gene_id "MSTRG.55494"; transcript_id "MSTRG.55494.106"; exon_number "4";
chr14	StringTie	exon	23561296	23561431	1000	-	.	gene_id "MSTRG.55494"; transcript_id "MSTRG.55494.106"; exon_number "5";
chr14	StringTie	exon	23561512	23561635	1000	-	.	gene_id "MSTRG.55494"; transcript_id "MSTRG.55494.106"; exon_number "6";
chr14	StringTie	exon	23561962	23562066	1000	-	.	gene_id "MSTRG.55494"; transcript_id "MSTRG.55494.106"; exon_number "7";
chr14	StringTie	exon	23562288	23562415	1000	-	.	gene_id "MSTRG.55494"; transcript_id "MSTRG.55494.106"; exon_number "8";
chr14	StringTie	exon	23562504	23562593	1000	-	.	gene_id "MSTRG.55494"; transcript_id "MSTRG.55494.106"; exon_number "9";
chr14	StringTie	exon	23563200	23563282	1000	-	.	gene_id "MSTRG.55494"; transcript_id "MSTRG.55494.106"; exon_number "10";
chr14	StringTie	exon	23563380	23563502	1000	-	.	gene_id "MSTRG.55494"; transcript_id "MSTRG.55494.106"; exon_number "11";
chr14	StringTie	exon	23563584	23563638	1000	-	.	gene_id "MSTRG.55494"; transcript_id "MSTRG.55494.106"; exon_number "12";
chr14	StringTie	exon	23563716	23564221	1000	-	.	gene_id "MSTRG.55494"; transcript_id "MSTRG.55494.106"; exon_number "13";
chr14	StringTie	exon	23564333	23564388	1000	-	.	gene_id "MSTRG.55494"; transcript_id "MSTRG.55494.106"; exon_number "14";
chr14	StringTie	exon	23564562	23564660	1000	-	.	gene_id "MSTRG.55494"; transcript_id "MSTRG.55494.106"; exon_number "15";
chr14	StringTie	exon	23565119	23565701	1000	-	.	gene_id "MSTRG.55494"; transcript_id "MSTRG.55494.106"; exon_number "16";
chr14	StringTie	exon	23565816	23566160	1000	-	.	gene_id "MSTRG.55494"; transcript_id "MSTRG.55494.106"; exon_number "17";
chr14	StringTie	exon	23566278	23566419	1000	-	.	gene_id "MSTRG.55494"; transcript_id "MSTRG.55494.106"; exon_number "18";
chr14	StringTie	exon	23566562	23566686	1000	-	.	gene_id "MSTRG.55494"; transcript_id "MSTRG.55494.106"; exon_number "19";
chr14	StringTie	exon	23567111	23567319	1000	-	.	gene_id "MSTRG.55494"; transcript_id "MSTRG.55494.106"; exon_number "20";
chr14	StringTie	exon	23567739	23569103	1000	-	.	gene_id "MSTRG.55494"; transcript_id "MSTRG.55494.106"; exon_number "21";
chr14	StringTie	transcript	23558823	23578802	1000	-	.	gene_id "MSTRG.55494"; transcript_id "MSTRG.55494.107";
chr14	StringTie	exon	23558823	23558852	1000	-	.	gene_id "MSTRG.55494"; transcript_id "MSTRG.55494.107"; exon_number "1";
chr14	StringTie	exon	23559498	23559850	1000	-	.	gene_id "MSTRG.55494"; transcript_id "MSTRG.55494.107"; exon_number "2";
chr14	StringTie	exon	23559938	23560036	1000	-	.	gene_id "MSTRG.55494"; transcript_id "MSTRG.55494.107"; exon_number "3";
chr14	StringTie	exon	23560255	23560418	1000	-	.	gene_id "MSTRG.55494"; transcript_id "MSTRG.55494.107"; exon_number "4";
chr14	StringTie	exon	23560657	23561431	1000	-	.	gene_id "MSTRG.55494"; transcript_id "MSTRG.55494.107"; exon_number "5";
chr14	StringTie	exon	23561512	23561635	1000	-	.	gene_id "MSTRG.55494"; transcript_id "MSTRG.55494.107"; exon_number "6";
chr14	StringTie	exon	23561962	23562066	1000	-	.	gene_id "MSTRG.55494"; transcript_id "MSTRG.55494.107"; exon_number "7";
chr14	StringTie	exon	23562288	23562415	1000	-	.	gene_id "MSTRG.55494"; transcript_id "MSTRG.55494.107"; exon_number "8";
chr14	StringTie	exon	23562504	23562593	1000	-	.	gene_id "MSTRG.55494"; transcript_id "MSTRG.55494.107"; exon_number "9";
chr14	StringTie	exon	23563380	23563502	1000	-	.	gene_id "MSTRG.55494"; transcript_id "MSTRG.55494.107"; exon_number "10";
chr14	StringTie	exon	23563584	23563638	1000	-	.	gene_id "MSTRG.55494"; transcript_id "MSTRG.55494.107"; exon_number "11";
chr14	StringTie	exon	23563716	23564159	1000	-	.	gene_id "MSTRG.55494"; transcript_id "MSTRG.55494.107"; exon_number "12";
chr14	StringTie	exon	23564333	23564388	1000	-	.	gene_id "MSTRG.55494"; transcript_id "MSTRG.55494.107"; exon_number "13";
chr14	StringTie	exon	23564562	23564660	1000	-	.	gene_id "MSTRG.55494"; transcript_id "MSTRG.55494.107"; exon_number "14";
chr14	StringTie	exon	23565119	23565199	1000	-	.	gene_id "MSTRG.55494"; transcript_id "MSTRG.55494.107"; exon_number "15";
chr14	StringTie	exon	23565606	23565701	1000	-	.	gene_id "MSTRG.55494"; transcript_id "MSTRG.55494.107"; exon_number "16";
chr14	StringTie	exon	23565816	23565892	1000	-	.	gene_id "MSTRG.55494"; transcript_id "MSTRG.55494.107"; exon_number "17";
chr14	StringTie	exon	23566064	23566160	1000	-	.	gene_id "MSTRG.55494"; transcript_id "MSTRG.55494.107"; exon_number "18";
chr14	StringTie	exon	23566278	23566419	1000	-	.	gene_id "MSTRG.55494"; transcript_id "MSTRG.55494.107"; exon_number "19";
chr14	StringTie	exon	23566562	23566686	1000	-	.	gene_id "MSTRG.55494"; transcript_id "MSTRG.55494.107"; exon_number "20";
chr14	StringTie	exon	23567111	23567319	1000	-	.	gene_id "MSTRG.55494"; transcript_id "MSTRG.55494.107"; exon_number "21";
chr14	StringTie	exon	23567739	23569717	1000	-	.	gene_id "MSTRG.55494"; transcript_id "MSTRG.55494.107"; exon_number "22";
chr14	StringTie	exon	23570928	23571460	1000	-	.	gene_id "MSTRG.55494"; transcript_id "MSTRG.55494.107"; exon_number "23";
chr14	StringTie	exon	23571802	23571920	1000	-	.	gene_id "MSTRG.55494"; transcript_id "MSTRG.55494.107"; exon_number "24";
chr14	StringTie	exon	23575685	23576456	1000	-	.	gene_id "MSTRG.55494"; transcript_id "MSTRG.55494.107"; exon_number "25";
chr14	StringTie	exon	23577075	23577624	1000	-	.	gene_id "MSTRG.55494"; transcript_id "MSTRG.55494.107"; exon_number "26";
chr14	StringTie	exon	23578180	23578802	1000	-	.	gene_id "MSTRG.55494"; transcript_id "MSTRG.55494.107"; exon_number "27";
chr14	StringTie	transcript	23558824	23577624	1000	-	.	gene_id "MSTRG.55494"; transcript_id "MSTRG.55494.108";
chr14	StringTie	exon	23558824	23558852	1000	-	.	gene_id "MSTRG.55494"; transcript_id "MSTRG.55494.108"; exon_number "1";
chr14	StringTie	exon	23559498	23559850	1000	-	.	gene_id "MSTRG.55494"; transcript_id "MSTRG.55494.108"; exon_number "2";
chr14	StringTie	exon	23559938	23560036	1000	-	.	gene_id "MSTRG.55494"; transcript_id "MSTRG.55494.108"; exon_number "3";
chr14	StringTie	exon	23560255	23560418	1000	-	.	gene_id "MSTRG.55494"; transcript_id "MSTRG.55494.108"; exon_number "4";
chr14	StringTie	exon	23561296	23561431	1000	-	.	gene_id "MSTRG.55494"; transcript_id "MSTRG.55494.108"; exon_number "5";
chr14	StringTie	exon	23561512	23561635	1000	-	.	gene_id "MSTRG.55494"; transcript_id "MSTRG.55494.108"; exon_number "6";
chr14	StringTie	exon	23561962	23562066	1000	-	.	gene_id "MSTRG.55494"; transcript_id "MSTRG.55494.108"; exon_number "7";
chr14	StringTie	exon	23562288	23562415	1000	-	.	gene_id "MSTRG.55494"; transcript_id "MSTRG.55494.108"; exon_number "8";
chr14	StringTie	exon	23562504	23562593	1000	-	.	gene_id "MSTRG.55494"; transcript_id "MSTRG.55494.108"; exon_number "9";
chr14	StringTie	exon	23563380	23563502	1000	-	.	gene_id "MSTRG.55494"; transcript_id "MSTRG.55494.108"; exon_number "10";
chr14	StringTie	exon	23563584	23563638	1000	-	.	gene_id "MSTRG.55494"; transcript_id "MSTRG.55494.108"; exon_number "11";
chr14	StringTie	exon	23563716	23564221	1000	-	.	gene_id "MSTRG.55494"; transcript_id "MSTRG.55494.108"; exon_number "12";
chr14	StringTie	exon	23564333	23564388	1000	-	.	gene_id "MSTRG.55494"; transcript_id "MSTRG.55494.108"; exon_number "13";
chr14	StringTie	exon	23564562	23564660	1000	-	.	gene_id "MSTRG.55494"; transcript_id "MSTRG.55494.108"; exon_number "14";
chr14	StringTie	exon	23565119	23565199	1000	-	.	gene_id "MSTRG.55494"; transcript_id "MSTRG.55494.108"; exon_number "15";
chr14	StringTie	exon	23565606	23565701	1000	-	.	gene_id "MSTRG.55494"; transcript_id "MSTRG.55494.108"; exon_number "16";
chr14	StringTie	exon	23565816	23565892	1000	-	.	gene_id "MSTRG.55494"; transcript_id "MSTRG.55494.108"; exon_number "17";
chr14	StringTie	exon	23566064	23566160	1000	-	.	gene_id "MSTRG.55494"; transcript_id "MSTRG.55494.108"; exon_number "18";
chr14	StringTie	exon	23566278	23566419	1000	-	.	gene_id "MSTRG.55494"; transcript_id "MSTRG.55494.108"; exon_number "19";
chr14	StringTie	exon	23566562	23566686	1000	-	.	gene_id "MSTRG.55494"; transcript_id "MSTRG.55494.108"; exon_number "20";
chr14	StringTie	exon	23567111	23567319	1000	-	.	gene_id "MSTRG.55494"; transcript_id "MSTRG.55494.108"; exon_number "21";
chr14	StringTie	exon	23567597	23569717	1000	-	.	gene_id "MSTRG.55494"; transcript_id "MSTRG.55494.108"; exon_number "22";
chr14	StringTie	exon	23570928	23571460	1000	-	.	gene_id "MSTRG.55494"; transcript_id "MSTRG.55494.108"; exon_number "23";
chr14	StringTie	exon	23571802	23571920	1000	-	.	gene_id "MSTRG.55494"; transcript_id "MSTRG.55494.108"; exon_number "24";
chr14	StringTie	exon	23575685	23576456	1000	-	.	gene_id "MSTRG.55494"; transcript_id "MSTRG.55494.108"; exon_number "25";
chr14	StringTie	exon	23577075	23577624	1000	-	.	gene_id "MSTRG.55494"; transcript_id "MSTRG.55494.108"; exon_number "26";
chr14	StringTie	transcript	23559148	23578785	1000	-	.	gene_id "MSTRG.55494"; transcript_id "MSTRG.55494.109";
chr14	StringTie	exon	23559148	23559194	1000	-	.	gene_id "MSTRG.55494"; transcript_id "MSTRG.55494.109"; exon_number "1";
chr14	StringTie	exon	23559498	23559850	1000	-	.	gene_id "MSTRG.55494"; transcript_id "MSTRG.55494.109"; exon_number "2";
chr14	StringTie	exon	23559938	23560036	1000	-	.	gene_id "MSTRG.55494"; transcript_id "MSTRG.55494.109"; exon_number "3";
chr14	StringTie	exon	23560255	23560418	1000	-	.	gene_id "MSTRG.55494"; transcript_id "MSTRG.55494.109"; exon_number "4";
chr14	StringTie	exon	23561296	23561431	1000	-	.	gene_id "MSTRG.55494"; transcript_id "MSTRG.55494.109"; exon_number "5";
chr14	StringTie	exon	23561512	23561635	1000	-	.	gene_id "MSTRG.55494"; transcript_id "MSTRG.55494.109"; exon_number "6";
chr14	StringTie	exon	23561962	23562066	1000	-	.	gene_id "MSTRG.55494"; transcript_id "MSTRG.55494.109"; exon_number "7";
chr14	StringTie	exon	23562288	23562415	1000	-	.	gene_id "MSTRG.55494"; transcript_id "MSTRG.55494.109"; exon_number "8";
chr14	StringTie	exon	23562504	23562593	1000	-	.	gene_id "MSTRG.55494"; transcript_id "MSTRG.55494.109"; exon_number "9";
chr14	StringTie	exon	23563380	23563502	1000	-	.	gene_id "MSTRG.55494"; transcript_id "MSTRG.55494.109"; exon_number "10";
chr14	StringTie	exon	23563584	23563638	1000	-	.	gene_id "MSTRG.55494"; transcript_id "MSTRG.55494.109"; exon_number "11";
chr14	StringTie	exon	23563716	23564159	1000	-	.	gene_id "MSTRG.55494"; transcript_id "MSTRG.55494.109"; exon_number "12";
chr14	StringTie	exon	23564333	23564388	1000	-	.	gene_id "MSTRG.55494"; transcript_id "MSTRG.55494.109"; exon_number "13";
chr14	StringTie	exon	23564562	23564660	1000	-	.	gene_id "MSTRG.55494"; transcript_id "MSTRG.55494.109"; exon_number "14";
chr14	StringTie	exon	23565119	23565199	1000	-	.	gene_id "MSTRG.55494"; transcript_id "MSTRG.55494.109"; exon_number "15";
chr14	StringTie	exon	23565606	23565701	1000	-	.	gene_id "MSTRG.55494"; transcript_id "MSTRG.55494.109"; exon_number "16";
chr14	StringTie	exon	23565816	23565892	1000	-	.	gene_id "MSTRG.55494"; transcript_id "MSTRG.55494.109"; exon_number "17";
chr14	StringTie	exon	23566064	23566160	1000	-	.	gene_id "MSTRG.55494"; transcript_id "MSTRG.55494.109"; exon_number "18";
chr14	StringTie	exon	23566278	23566419	1000	-	.	gene_id "MSTRG.55494"; transcript_id "MSTRG.55494.109"; exon_number "19";
chr14	StringTie	exon	23566562	23566686	1000	-	.	gene_id "MSTRG.55494"; transcript_id "MSTRG.55494.109"; exon_number "20";
chr14	StringTie	exon	23567111	23567319	1000	-	.	gene_id "MSTRG.55494"; transcript_id "MSTRG.55494.109"; exon_number "21";
chr14	StringTie	exon	23567739	23569717	1000	-	.	gene_id "MSTRG.55494"; transcript_id "MSTRG.55494.109"; exon_number "22";
chr14	StringTie	exon	23570928	23571460	1000	-	.	gene_id "MSTRG.55494"; transcript_id "MSTRG.55494.109"; exon_number "23";
chr14	StringTie	exon	23571802	23571920	1000	-	.	gene_id "MSTRG.55494"; transcript_id "MSTRG.55494.109"; exon_number "24";
chr14	StringTie	exon	23575685	23576456	1000	-	.	gene_id "MSTRG.55494"; transcript_id "MSTRG.55494.109"; exon_number "25";
chr14	StringTie	exon	23577075	23577624	1000	-	.	gene_id "MSTRG.55494"; transcript_id "MSTRG.55494.109"; exon_number "26";
chr14	StringTie	exon	23577869	23577994	1000	-	.	gene_id "MSTRG.55494"; transcript_id "MSTRG.55494.109"; exon_number "27";
chr14	StringTie	exon	23578180	23578785	1000	-	.	gene_id "MSTRG.55494"; transcript_id "MSTRG.55494.109"; exon_number "28";
chr14	StringTie	transcript	23519469	23551092	1000	-	.	gene_id "MSTRG.55494"; transcript_id "MSTRG.55494.11";
chr14	StringTie	exon	23519469	23522941	1000	-	.	gene_id "MSTRG.55494"; transcript_id "MSTRG.55494.11"; exon_number "1";
chr14	StringTie	exon	23523203	23526679	1000	-	.	gene_id "MSTRG.55494"; transcript_id "MSTRG.55494.11"; exon_number "2";
chr14	StringTie	exon	23526847	23526973	1000	-	.	gene_id "MSTRG.55494"; transcript_id "MSTRG.55494.11"; exon_number "3";
chr14	StringTie	exon	23527604	23527804	1000	-	.	gene_id "MSTRG.55494"; transcript_id "MSTRG.55494.11"; exon_number "4";
chr14	StringTie	exon	23529710	23529768	1000	-	.	gene_id "MSTRG.55494"; transcript_id "MSTRG.55494.11"; exon_number "5";
chr14	StringTie	exon	23530120	23530194	1000	-	.	gene_id "MSTRG.55494"; transcript_id "MSTRG.55494.11"; exon_number "6";
chr14	StringTie	exon	23531481	23531721	1000	-	.	gene_id "MSTRG.55494"; transcript_id "MSTRG.55494.11"; exon_number "7";
chr14	StringTie	exon	23532567	23533084	1000	-	.	gene_id "MSTRG.55494"; transcript_id "MSTRG.55494.11"; exon_number "8";
chr14	StringTie	exon	23533285	23535374	1000	-	.	gene_id "MSTRG.55494"; transcript_id "MSTRG.55494.11"; exon_number "9";
chr14	StringTie	exon	23551026	23551092	1000	-	.	gene_id "MSTRG.55494"; transcript_id "MSTRG.55494.11"; exon_number "10";
chr14	StringTie	transcript	23559148	23579208	1000	-	.	gene_id "MSTRG.55494"; transcript_id "MSTRG.55494.110";
chr14	StringTie	exon	23559148	23559194	1000	-	.	gene_id "MSTRG.55494"; transcript_id "MSTRG.55494.110"; exon_number "1";
chr14	StringTie	exon	23559498	23559850	1000	-	.	gene_id "MSTRG.55494"; transcript_id "MSTRG.55494.110"; exon_number "2";
chr14	StringTie	exon	23559938	23560036	1000	-	.	gene_id "MSTRG.55494"; transcript_id "MSTRG.55494.110"; exon_number "3";
chr14	StringTie	exon	23560255	23560418	1000	-	.	gene_id "MSTRG.55494"; transcript_id "MSTRG.55494.110"; exon_number "4";
chr14	StringTie	exon	23561296	23561431	1000	-	.	gene_id "MSTRG.55494"; transcript_id "MSTRG.55494.110"; exon_number "5";
chr14	StringTie	exon	23561512	23561635	1000	-	.	gene_id "MSTRG.55494"; transcript_id "MSTRG.55494.110"; exon_number "6";
chr14	StringTie	exon	23561962	23562066	1000	-	.	gene_id "MSTRG.55494"; transcript_id "MSTRG.55494.110"; exon_number "7";
chr14	StringTie	exon	23562288	23562415	1000	-	.	gene_id "MSTRG.55494"; transcript_id "MSTRG.55494.110"; exon_number "8";
chr14	StringTie	exon	23562504	23562593	1000	-	.	gene_id "MSTRG.55494"; transcript_id "MSTRG.55494.110"; exon_number "9";
chr14	StringTie	exon	23563200	23563282	1000	-	.	gene_id "MSTRG.55494"; transcript_id "MSTRG.55494.110"; exon_number "10";
chr14	StringTie	exon	23563380	23563502	1000	-	.	gene_id "MSTRG.55494"; transcript_id "MSTRG.55494.110"; exon_number "11";
chr14	StringTie	exon	23563584	23563638	1000	-	.	gene_id "MSTRG.55494"; transcript_id "MSTRG.55494.110"; exon_number "12";
chr14	StringTie	exon	23563716	23563856	1000	-	.	gene_id "MSTRG.55494"; transcript_id "MSTRG.55494.110"; exon_number "13";
chr14	StringTie	exon	23564046	23564159	1000	-	.	gene_id "MSTRG.55494"; transcript_id "MSTRG.55494.110"; exon_number "14";
chr14	StringTie	exon	23564333	23564388	1000	-	.	gene_id "MSTRG.55494"; transcript_id "MSTRG.55494.110"; exon_number "15";
chr14	StringTie	exon	23564562	23564660	1000	-	.	gene_id "MSTRG.55494"; transcript_id "MSTRG.55494.110"; exon_number "16";
chr14	StringTie	exon	23565119	23565199	1000	-	.	gene_id "MSTRG.55494"; transcript_id "MSTRG.55494.110"; exon_number "17";
chr14	StringTie	exon	23565606	23565701	1000	-	.	gene_id "MSTRG.55494"; transcript_id "MSTRG.55494.110"; exon_number "18";
chr14	StringTie	exon	23565816	23565892	1000	-	.	gene_id "MSTRG.55494"; transcript_id "MSTRG.55494.110"; exon_number "19";
chr14	StringTie	exon	23566064	23566160	1000	-	.	gene_id "MSTRG.55494"; transcript_id "MSTRG.55494.110"; exon_number "20";
chr14	StringTie	exon	23566278	23566419	1000	-	.	gene_id "MSTRG.55494"; transcript_id "MSTRG.55494.110"; exon_number "21";
chr14	StringTie	exon	23566562	23566686	1000	-	.	gene_id "MSTRG.55494"; transcript_id "MSTRG.55494.110"; exon_number "22";
chr14	StringTie	exon	23567111	23567319	1000	-	.	gene_id "MSTRG.55494"; transcript_id "MSTRG.55494.110"; exon_number "23";
chr14	StringTie	exon	23567451	23569717	1000	-	.	gene_id "MSTRG.55494"; transcript_id "MSTRG.55494.110"; exon_number "24";
chr14	StringTie	exon	23570928	23571460	1000	-	.	gene_id "MSTRG.55494"; transcript_id "MSTRG.55494.110"; exon_number "25";
chr14	StringTie	exon	23571802	23571920	1000	-	.	gene_id "MSTRG.55494"; transcript_id "MSTRG.55494.110"; exon_number "26";
chr14	StringTie	exon	23575685	23576456	1000	-	.	gene_id "MSTRG.55494"; transcript_id "MSTRG.55494.110"; exon_number "27";
chr14	StringTie	exon	23577075	23577624	1000	-	.	gene_id "MSTRG.55494"; transcript_id "MSTRG.55494.110"; exon_number "28";
chr14	StringTie	exon	23578180	23579208	1000	-	.	gene_id "MSTRG.55494"; transcript_id "MSTRG.55494.110"; exon_number "29";
chr14	StringTie	transcript	23559474	23579023	1000	-	.	gene_id "MSTRG.55494"; transcript_id "MSTRG.55494.111";
chr14	StringTie	exon	23559474	23559850	1000	-	.	gene_id "MSTRG.55494"; transcript_id "MSTRG.55494.111"; exon_number "1";
chr14	StringTie	exon	23559938	23560036	1000	-	.	gene_id "MSTRG.55494"; transcript_id "MSTRG.55494.111"; exon_number "2";
chr14	StringTie	exon	23560255	23560269	1000	-	.	gene_id "MSTRG.55494"; transcript_id "MSTRG.55494.111"; exon_number "3";
chr14	StringTie	exon	23561296	23561431	1000	-	.	gene_id "MSTRG.55494"; transcript_id "MSTRG.55494.111"; exon_number "4";
chr14	StringTie	exon	23561512	23561635	1000	-	.	gene_id "MSTRG.55494"; transcript_id "MSTRG.55494.111"; exon_number "5";
chr14	StringTie	exon	23561962	23562066	1000	-	.	gene_id "MSTRG.55494"; transcript_id "MSTRG.55494.111"; exon_number "6";
chr14	StringTie	exon	23562288	23562415	1000	-	.	gene_id "MSTRG.55494"; transcript_id "MSTRG.55494.111"; exon_number "7";
chr14	StringTie	exon	23562504	23562593	1000	-	.	gene_id "MSTRG.55494"; transcript_id "MSTRG.55494.111"; exon_number "8";
chr14	StringTie	exon	23563380	23563502	1000	-	.	gene_id "MSTRG.55494"; transcript_id "MSTRG.55494.111"; exon_number "9";
chr14	StringTie	exon	23563584	23563638	1000	-	.	gene_id "MSTRG.55494"; transcript_id "MSTRG.55494.111"; exon_number "10";
chr14	StringTie	exon	23563716	23564159	1000	-	.	gene_id "MSTRG.55494"; transcript_id "MSTRG.55494.111"; exon_number "11";
chr14	StringTie	exon	23564333	23564388	1000	-	.	gene_id "MSTRG.55494"; transcript_id "MSTRG.55494.111"; exon_number "12";
chr14	StringTie	exon	23564562	23564660	1000	-	.	gene_id "MSTRG.55494"; transcript_id "MSTRG.55494.111"; exon_number "13";
chr14	StringTie	exon	23565119	23565199	1000	-	.	gene_id "MSTRG.55494"; transcript_id "MSTRG.55494.111"; exon_number "14";
chr14	StringTie	exon	23565606	23565701	1000	-	.	gene_id "MSTRG.55494"; transcript_id "MSTRG.55494.111"; exon_number "15";
chr14	StringTie	exon	23566064	23566160	1000	-	.	gene_id "MSTRG.55494"; transcript_id "MSTRG.55494.111"; exon_number "16";
chr14	StringTie	exon	23566278	23566419	1000	-	.	gene_id "MSTRG.55494"; transcript_id "MSTRG.55494.111"; exon_number "17";
chr14	StringTie	exon	23566562	23566686	1000	-	.	gene_id "MSTRG.55494"; transcript_id "MSTRG.55494.111"; exon_number "18";
chr14	StringTie	exon	23567111	23567319	1000	-	.	gene_id "MSTRG.55494"; transcript_id "MSTRG.55494.111"; exon_number "19";
chr14	StringTie	exon	23567739	23569717	1000	-	.	gene_id "MSTRG.55494"; transcript_id "MSTRG.55494.111"; exon_number "20";
chr14	StringTie	exon	23570928	23571460	1000	-	.	gene_id "MSTRG.55494"; transcript_id "MSTRG.55494.111"; exon_number "21";
chr14	StringTie	exon	23571802	23571920	1000	-	.	gene_id "MSTRG.55494"; transcript_id "MSTRG.55494.111"; exon_number "22";
chr14	StringTie	exon	23575685	23576456	1000	-	.	gene_id "MSTRG.55494"; transcript_id "MSTRG.55494.111"; exon_number "23";
chr14	StringTie	exon	23577075	23577624	1000	-	.	gene_id "MSTRG.55494"; transcript_id "MSTRG.55494.111"; exon_number "24";
chr14	StringTie	exon	23577869	23577994	1000	-	.	gene_id "MSTRG.55494"; transcript_id "MSTRG.55494.111"; exon_number "25";
chr14	StringTie	exon	23578180	23579023	1000	-	.	gene_id "MSTRG.55494"; transcript_id "MSTRG.55494.111"; exon_number "26";
chr14	StringTie	transcript	23559501	23578921	1000	-	.	gene_id "MSTRG.55494"; transcript_id "MSTRG.55494.112";
chr14	StringTie	exon	23559501	23559850	1000	-	.	gene_id "MSTRG.55494"; transcript_id "MSTRG.55494.112"; exon_number "1";
chr14	StringTie	exon	23559938	23560036	1000	-	.	gene_id "MSTRG.55494"; transcript_id "MSTRG.55494.112"; exon_number "2";
chr14	StringTie	exon	23560255	23560269	1000	-	.	gene_id "MSTRG.55494"; transcript_id "MSTRG.55494.112"; exon_number "3";
chr14	StringTie	exon	23561336	23561431	1000	-	.	gene_id "MSTRG.55494"; transcript_id "MSTRG.55494.112"; exon_number "4";
chr14	StringTie	exon	23561512	23561635	1000	-	.	gene_id "MSTRG.55494"; transcript_id "MSTRG.55494.112"; exon_number "5";
chr14	StringTie	exon	23561962	23562066	1000	-	.	gene_id "MSTRG.55494"; transcript_id "MSTRG.55494.112"; exon_number "6";
chr14	StringTie	exon	23562288	23562415	1000	-	.	gene_id "MSTRG.55494"; transcript_id "MSTRG.55494.112"; exon_number "7";
chr14	StringTie	exon	23562504	23562593	1000	-	.	gene_id "MSTRG.55494"; transcript_id "MSTRG.55494.112"; exon_number "8";
chr14	StringTie	exon	23563380	23563502	1000	-	.	gene_id "MSTRG.55494"; transcript_id "MSTRG.55494.112"; exon_number "9";
chr14	StringTie	exon	23563584	23563638	1000	-	.	gene_id "MSTRG.55494"; transcript_id "MSTRG.55494.112"; exon_number "10";
chr14	StringTie	exon	23563716	23563853	1000	-	.	gene_id "MSTRG.55494"; transcript_id "MSTRG.55494.112"; exon_number "11";
chr14	StringTie	exon	23564046	23564159	1000	-	.	gene_id "MSTRG.55494"; transcript_id "MSTRG.55494.112"; exon_number "12";
chr14	StringTie	exon	23564333	23564388	1000	-	.	gene_id "MSTRG.55494"; transcript_id "MSTRG.55494.112"; exon_number "13";
chr14	StringTie	exon	23564562	23564660	1000	-	.	gene_id "MSTRG.55494"; transcript_id "MSTRG.55494.112"; exon_number "14";
chr14	StringTie	exon	23565119	23565199	1000	-	.	gene_id "MSTRG.55494"; transcript_id "MSTRG.55494.112"; exon_number "15";
chr14	StringTie	exon	23565606	23565701	1000	-	.	gene_id "MSTRG.55494"; transcript_id "MSTRG.55494.112"; exon_number "16";
chr14	StringTie	exon	23565816	23565892	1000	-	.	gene_id "MSTRG.55494"; transcript_id "MSTRG.55494.112"; exon_number "17";
chr14	StringTie	exon	23566064	23566160	1000	-	.	gene_id "MSTRG.55494"; transcript_id "MSTRG.55494.112"; exon_number "18";
chr14	StringTie	exon	23566278	23566419	1000	-	.	gene_id "MSTRG.55494"; transcript_id "MSTRG.55494.112"; exon_number "19";
chr14	StringTie	exon	23566562	23566686	1000	-	.	gene_id "MSTRG.55494"; transcript_id "MSTRG.55494.112"; exon_number "20";
chr14	StringTie	exon	23567111	23567319	1000	-	.	gene_id "MSTRG.55494"; transcript_id "MSTRG.55494.112"; exon_number "21";
chr14	StringTie	exon	23567739	23569717	1000	-	.	gene_id "MSTRG.55494"; transcript_id "MSTRG.55494.112"; exon_number "22";
chr14	StringTie	exon	23570928	23571460	1000	-	.	gene_id "MSTRG.55494"; transcript_id "MSTRG.55494.112"; exon_number "23";
chr14	StringTie	exon	23571802	23571920	1000	-	.	gene_id "MSTRG.55494"; transcript_id "MSTRG.55494.112"; exon_number "24";
chr14	StringTie	exon	23575685	23576456	1000	-	.	gene_id "MSTRG.55494"; transcript_id "MSTRG.55494.112"; exon_number "25";
chr14	StringTie	exon	23577075	23577624	1000	-	.	gene_id "MSTRG.55494"; transcript_id "MSTRG.55494.112"; exon_number "26";
chr14	StringTie	exon	23578180	23578921	1000	-	.	gene_id "MSTRG.55494"; transcript_id "MSTRG.55494.112"; exon_number "27";
chr14	StringTie	transcript	23559529	23576328	1000	-	.	gene_id "MSTRG.55494"; transcript_id "MSTRG.55494.113";
chr14	StringTie	exon	23559529	23559850	1000	-	.	gene_id "MSTRG.55494"; transcript_id "MSTRG.55494.113"; exon_number "1";
chr14	StringTie	exon	23559938	23560036	1000	-	.	gene_id "MSTRG.55494"; transcript_id "MSTRG.55494.113"; exon_number "2";
chr14	StringTie	exon	23560255	23560418	1000	-	.	gene_id "MSTRG.55494"; transcript_id "MSTRG.55494.113"; exon_number "3";
chr14	StringTie	exon	23561296	23561431	1000	-	.	gene_id "MSTRG.55494"; transcript_id "MSTRG.55494.113"; exon_number "4";
chr14	StringTie	exon	23561512	23561635	1000	-	.	gene_id "MSTRG.55494"; transcript_id "MSTRG.55494.113"; exon_number "5";
chr14	StringTie	exon	23561962	23562053	1000	-	.	gene_id "MSTRG.55494"; transcript_id "MSTRG.55494.113"; exon_number "6";
chr14	StringTie	exon	23562288	23562415	1000	-	.	gene_id "MSTRG.55494"; transcript_id "MSTRG.55494.113"; exon_number "7";
chr14	StringTie	exon	23562504	23562593	1000	-	.	gene_id "MSTRG.55494"; transcript_id "MSTRG.55494.113"; exon_number "8";
chr14	StringTie	exon	23563200	23563282	1000	-	.	gene_id "MSTRG.55494"; transcript_id "MSTRG.55494.113"; exon_number "9";
chr14	StringTie	exon	23563380	23563502	1000	-	.	gene_id "MSTRG.55494"; transcript_id "MSTRG.55494.113"; exon_number "10";
chr14	StringTie	exon	23563584	23563638	1000	-	.	gene_id "MSTRG.55494"; transcript_id "MSTRG.55494.113"; exon_number "11";
chr14	StringTie	exon	23563716	23564221	1000	-	.	gene_id "MSTRG.55494"; transcript_id "MSTRG.55494.113"; exon_number "12";
chr14	StringTie	exon	23564333	23564388	1000	-	.	gene_id "MSTRG.55494"; transcript_id "MSTRG.55494.113"; exon_number "13";
chr14	StringTie	exon	23564562	23564660	1000	-	.	gene_id "MSTRG.55494"; transcript_id "MSTRG.55494.113"; exon_number "14";
chr14	StringTie	exon	23565119	23565199	1000	-	.	gene_id "MSTRG.55494"; transcript_id "MSTRG.55494.113"; exon_number "15";
chr14	StringTie	exon	23565606	23565701	1000	-	.	gene_id "MSTRG.55494"; transcript_id "MSTRG.55494.113"; exon_number "16";
chr14	StringTie	exon	23566064	23566160	1000	-	.	gene_id "MSTRG.55494"; transcript_id "MSTRG.55494.113"; exon_number "17";
chr14	StringTie	exon	23566278	23566419	1000	-	.	gene_id "MSTRG.55494"; transcript_id "MSTRG.55494.113"; exon_number "18";
chr14	StringTie	exon	23566562	23566686	1000	-	.	gene_id "MSTRG.55494"; transcript_id "MSTRG.55494.113"; exon_number "19";
chr14	StringTie	exon	23567111	23567315	1000	-	.	gene_id "MSTRG.55494"; transcript_id "MSTRG.55494.113"; exon_number "20";
chr14	StringTie	exon	23567739	23569717	1000	-	.	gene_id "MSTRG.55494"; transcript_id "MSTRG.55494.113"; exon_number "21";
chr14	StringTie	exon	23570928	23571460	1000	-	.	gene_id "MSTRG.55494"; transcript_id "MSTRG.55494.113"; exon_number "22";
chr14	StringTie	exon	23571802	23571920	1000	-	.	gene_id "MSTRG.55494"; transcript_id "MSTRG.55494.113"; exon_number "23";
chr14	StringTie	exon	23575685	23576328	1000	-	.	gene_id "MSTRG.55494"; transcript_id "MSTRG.55494.113"; exon_number "24";
chr14	StringTie	transcript	23559530	23579194	1000	-	.	gene_id "MSTRG.55494"; transcript_id "MSTRG.55494.114";
chr14	StringTie	exon	23559530	23559850	1000	-	.	gene_id "MSTRG.55494"; transcript_id "MSTRG.55494.114"; exon_number "1";
chr14	StringTie	exon	23559938	23560036	1000	-	.	gene_id "MSTRG.55494"; transcript_id "MSTRG.55494.114"; exon_number "2";
chr14	StringTie	exon	23560255	23560418	1000	-	.	gene_id "MSTRG.55494"; transcript_id "MSTRG.55494.114"; exon_number "3";
chr14	StringTie	exon	23561296	23561431	1000	-	.	gene_id "MSTRG.55494"; transcript_id "MSTRG.55494.114"; exon_number "4";
chr14	StringTie	exon	23561512	23561635	1000	-	.	gene_id "MSTRG.55494"; transcript_id "MSTRG.55494.114"; exon_number "5";
chr14	StringTie	exon	23561962	23562066	1000	-	.	gene_id "MSTRG.55494"; transcript_id "MSTRG.55494.114"; exon_number "6";
chr14	StringTie	exon	23562288	23562415	1000	-	.	gene_id "MSTRG.55494"; transcript_id "MSTRG.55494.114"; exon_number "7";
chr14	StringTie	exon	23562504	23562593	1000	-	.	gene_id "MSTRG.55494"; transcript_id "MSTRG.55494.114"; exon_number "8";
chr14	StringTie	exon	23563380	23563502	1000	-	.	gene_id "MSTRG.55494"; transcript_id "MSTRG.55494.114"; exon_number "9";
chr14	StringTie	exon	23563584	23563638	1000	-	.	gene_id "MSTRG.55494"; transcript_id "MSTRG.55494.114"; exon_number "10";
chr14	StringTie	exon	23563716	23564221	1000	-	.	gene_id "MSTRG.55494"; transcript_id "MSTRG.55494.114"; exon_number "11";
chr14	StringTie	exon	23564333	23564388	1000	-	.	gene_id "MSTRG.55494"; transcript_id "MSTRG.55494.114"; exon_number "12";
chr14	StringTie	exon	23564562	23564660	1000	-	.	gene_id "MSTRG.55494"; transcript_id "MSTRG.55494.114"; exon_number "13";
chr14	StringTie	exon	23565119	23565199	1000	-	.	gene_id "MSTRG.55494"; transcript_id "MSTRG.55494.114"; exon_number "14";
chr14	StringTie	exon	23565606	23565701	1000	-	.	gene_id "MSTRG.55494"; transcript_id "MSTRG.55494.114"; exon_number "15";
chr14	StringTie	exon	23566064	23566160	1000	-	.	gene_id "MSTRG.55494"; transcript_id "MSTRG.55494.114"; exon_number "16";
chr14	StringTie	exon	23566278	23566419	1000	-	.	gene_id "MSTRG.55494"; transcript_id "MSTRG.55494.114"; exon_number "17";
chr14	StringTie	exon	23567111	23569717	1000	-	.	gene_id "MSTRG.55494"; transcript_id "MSTRG.55494.114"; exon_number "18";
chr14	StringTie	exon	23570928	23571460	1000	-	.	gene_id "MSTRG.55494"; transcript_id "MSTRG.55494.114"; exon_number "19";
chr14	StringTie	exon	23571802	23571920	1000	-	.	gene_id "MSTRG.55494"; transcript_id "MSTRG.55494.114"; exon_number "20";
chr14	StringTie	exon	23575685	23576456	1000	-	.	gene_id "MSTRG.55494"; transcript_id "MSTRG.55494.114"; exon_number "21";
chr14	StringTie	exon	23577075	23577624	1000	-	.	gene_id "MSTRG.55494"; transcript_id "MSTRG.55494.114"; exon_number "22";
chr14	StringTie	exon	23577869	23577994	1000	-	.	gene_id "MSTRG.55494"; transcript_id "MSTRG.55494.114"; exon_number "23";
chr14	StringTie	exon	23578180	23579194	1000	-	.	gene_id "MSTRG.55494"; transcript_id "MSTRG.55494.114"; exon_number "24";
chr14	StringTie	transcript	23559536	23579249	1000	-	.	gene_id "MSTRG.55494"; transcript_id "MSTRG.55494.115";
chr14	StringTie	exon	23559536	23559850	1000	-	.	gene_id "MSTRG.55494"; transcript_id "MSTRG.55494.115"; exon_number "1";
chr14	StringTie	exon	23559938	23560036	1000	-	.	gene_id "MSTRG.55494"; transcript_id "MSTRG.55494.115"; exon_number "2";
chr14	StringTie	exon	23560255	23560418	1000	-	.	gene_id "MSTRG.55494"; transcript_id "MSTRG.55494.115"; exon_number "3";
chr14	StringTie	exon	23561296	23561431	1000	-	.	gene_id "MSTRG.55494"; transcript_id "MSTRG.55494.115"; exon_number "4";
chr14	StringTie	exon	23561512	23561635	1000	-	.	gene_id "MSTRG.55494"; transcript_id "MSTRG.55494.115"; exon_number "5";
chr14	StringTie	exon	23561962	23562066	1000	-	.	gene_id "MSTRG.55494"; transcript_id "MSTRG.55494.115"; exon_number "6";
chr14	StringTie	exon	23562288	23562415	1000	-	.	gene_id "MSTRG.55494"; transcript_id "MSTRG.55494.115"; exon_number "7";
chr14	StringTie	exon	23562504	23562593	1000	-	.	gene_id "MSTRG.55494"; transcript_id "MSTRG.55494.115"; exon_number "8";
chr14	StringTie	exon	23563200	23563282	1000	-	.	gene_id "MSTRG.55494"; transcript_id "MSTRG.55494.115"; exon_number "9";
chr14	StringTie	exon	23563380	23563502	1000	-	.	gene_id "MSTRG.55494"; transcript_id "MSTRG.55494.115"; exon_number "10";
chr14	StringTie	exon	23563584	23563638	1000	-	.	gene_id "MSTRG.55494"; transcript_id "MSTRG.55494.115"; exon_number "11";
chr14	StringTie	exon	23563716	23564221	1000	-	.	gene_id "MSTRG.55494"; transcript_id "MSTRG.55494.115"; exon_number "12";
chr14	StringTie	exon	23564333	23564388	1000	-	.	gene_id "MSTRG.55494"; transcript_id "MSTRG.55494.115"; exon_number "13";
chr14	StringTie	exon	23564562	23564660	1000	-	.	gene_id "MSTRG.55494"; transcript_id "MSTRG.55494.115"; exon_number "14";
chr14	StringTie	exon	23565119	23565199	1000	-	.	gene_id "MSTRG.55494"; transcript_id "MSTRG.55494.115"; exon_number "15";
chr14	StringTie	exon	23565606	23565701	1000	-	.	gene_id "MSTRG.55494"; transcript_id "MSTRG.55494.115"; exon_number "16";
chr14	StringTie	exon	23565816	23565892	1000	-	.	gene_id "MSTRG.55494"; transcript_id "MSTRG.55494.115"; exon_number "17";
chr14	StringTie	exon	23566064	23566160	1000	-	.	gene_id "MSTRG.55494"; transcript_id "MSTRG.55494.115"; exon_number "18";
chr14	StringTie	exon	23566278	23566419	1000	-	.	gene_id "MSTRG.55494"; transcript_id "MSTRG.55494.115"; exon_number "19";
chr14	StringTie	exon	23566562	23566686	1000	-	.	gene_id "MSTRG.55494"; transcript_id "MSTRG.55494.115"; exon_number "20";
chr14	StringTie	exon	23567111	23567319	1000	-	.	gene_id "MSTRG.55494"; transcript_id "MSTRG.55494.115"; exon_number "21";
chr14	StringTie	exon	23567597	23571460	1000	-	.	gene_id "MSTRG.55494"; transcript_id "MSTRG.55494.115"; exon_number "22";
chr14	StringTie	exon	23571802	23571915	1000	-	.	gene_id "MSTRG.55494"; transcript_id "MSTRG.55494.115"; exon_number "23";
chr14	StringTie	exon	23575685	23576456	1000	-	.	gene_id "MSTRG.55494"; transcript_id "MSTRG.55494.115"; exon_number "24";
chr14	StringTie	exon	23577075	23577624	1000	-	.	gene_id "MSTRG.55494"; transcript_id "MSTRG.55494.115"; exon_number "25";
chr14	StringTie	exon	23577869	23577994	1000	-	.	gene_id "MSTRG.55494"; transcript_id "MSTRG.55494.115"; exon_number "26";
chr14	StringTie	exon	23578180	23579249	1000	-	.	gene_id "MSTRG.55494"; transcript_id "MSTRG.55494.115"; exon_number "27";
chr14	StringTie	transcript	23559555	23569717	1000	-	.	gene_id "MSTRG.55494"; transcript_id "MSTRG.55494.116";
chr14	StringTie	exon	23559555	23559850	1000	-	.	gene_id "MSTRG.55494"; transcript_id "MSTRG.55494.116"; exon_number "1";
chr14	StringTie	exon	23559938	23560036	1000	-	.	gene_id "MSTRG.55494"; transcript_id "MSTRG.55494.116"; exon_number "2";
chr14	StringTie	exon	23560255	23560418	1000	-	.	gene_id "MSTRG.55494"; transcript_id "MSTRG.55494.116"; exon_number "3";
chr14	StringTie	exon	23561296	23561431	1000	-	.	gene_id "MSTRG.55494"; transcript_id "MSTRG.55494.116"; exon_number "4";
chr14	StringTie	exon	23561512	23561635	1000	-	.	gene_id "MSTRG.55494"; transcript_id "MSTRG.55494.116"; exon_number "5";
chr14	StringTie	exon	23561962	23562066	1000	-	.	gene_id "MSTRG.55494"; transcript_id "MSTRG.55494.116"; exon_number "6";
chr14	StringTie	exon	23562288	23562415	1000	-	.	gene_id "MSTRG.55494"; transcript_id "MSTRG.55494.116"; exon_number "7";
chr14	StringTie	exon	23562504	23562593	1000	-	.	gene_id "MSTRG.55494"; transcript_id "MSTRG.55494.116"; exon_number "8";
chr14	StringTie	exon	23563200	23563282	1000	-	.	gene_id "MSTRG.55494"; transcript_id "MSTRG.55494.116"; exon_number "9";
chr14	StringTie	exon	23563380	23563502	1000	-	.	gene_id "MSTRG.55494"; transcript_id "MSTRG.55494.116"; exon_number "10";
chr14	StringTie	exon	23563584	23563638	1000	-	.	gene_id "MSTRG.55494"; transcript_id "MSTRG.55494.116"; exon_number "11";
chr14	StringTie	exon	23563716	23563856	1000	-	.	gene_id "MSTRG.55494"; transcript_id "MSTRG.55494.116"; exon_number "12";
chr14	StringTie	exon	23564046	23564221	1000	-	.	gene_id "MSTRG.55494"; transcript_id "MSTRG.55494.116"; exon_number "13";
chr14	StringTie	exon	23564333	23564388	1000	-	.	gene_id "MSTRG.55494"; transcript_id "MSTRG.55494.116"; exon_number "14";
chr14	StringTie	exon	23564562	23564660	1000	-	.	gene_id "MSTRG.55494"; transcript_id "MSTRG.55494.116"; exon_number "15";
chr14	StringTie	exon	23565119	23565199	1000	-	.	gene_id "MSTRG.55494"; transcript_id "MSTRG.55494.116"; exon_number "16";
chr14	StringTie	exon	23565606	23565701	1000	-	.	gene_id "MSTRG.55494"; transcript_id "MSTRG.55494.116"; exon_number "17";
chr14	StringTie	exon	23565816	23565892	1000	-	.	gene_id "MSTRG.55494"; transcript_id "MSTRG.55494.116"; exon_number "18";
chr14	StringTie	exon	23566064	23566160	1000	-	.	gene_id "MSTRG.55494"; transcript_id "MSTRG.55494.116"; exon_number "19";
chr14	StringTie	exon	23566278	23566419	1000	-	.	gene_id "MSTRG.55494"; transcript_id "MSTRG.55494.116"; exon_number "20";
chr14	StringTie	exon	23566562	23566686	1000	-	.	gene_id "MSTRG.55494"; transcript_id "MSTRG.55494.116"; exon_number "21";
chr14	StringTie	exon	23567111	23567319	1000	-	.	gene_id "MSTRG.55494"; transcript_id "MSTRG.55494.116"; exon_number "22";
chr14	StringTie	exon	23567739	23569717	1000	-	.	gene_id "MSTRG.55494"; transcript_id "MSTRG.55494.116"; exon_number "23";
chr14	StringTie	transcript	23559555	23579206	1000	-	.	gene_id "MSTRG.55494"; transcript_id "MSTRG.55494.117";
chr14	StringTie	exon	23559555	23559850	1000	-	.	gene_id "MSTRG.55494"; transcript_id "MSTRG.55494.117"; exon_number "1";
chr14	StringTie	exon	23559938	23560036	1000	-	.	gene_id "MSTRG.55494"; transcript_id "MSTRG.55494.117"; exon_number "2";
chr14	StringTie	exon	23560255	23560418	1000	-	.	gene_id "MSTRG.55494"; transcript_id "MSTRG.55494.117"; exon_number "3";
chr14	StringTie	exon	23561296	23561431	1000	-	.	gene_id "MSTRG.55494"; transcript_id "MSTRG.55494.117"; exon_number "4";
chr14	StringTie	exon	23561512	23561635	1000	-	.	gene_id "MSTRG.55494"; transcript_id "MSTRG.55494.117"; exon_number "5";
chr14	StringTie	exon	23561962	23562066	1000	-	.	gene_id "MSTRG.55494"; transcript_id "MSTRG.55494.117"; exon_number "6";
chr14	StringTie	exon	23562288	23562415	1000	-	.	gene_id "MSTRG.55494"; transcript_id "MSTRG.55494.117"; exon_number "7";
chr14	StringTie	exon	23562504	23562593	1000	-	.	gene_id "MSTRG.55494"; transcript_id "MSTRG.55494.117"; exon_number "8";
chr14	StringTie	exon	23563380	23563502	1000	-	.	gene_id "MSTRG.55494"; transcript_id "MSTRG.55494.117"; exon_number "9";
chr14	StringTie	exon	23563584	23563638	1000	-	.	gene_id "MSTRG.55494"; transcript_id "MSTRG.55494.117"; exon_number "10";
chr14	StringTie	exon	23563716	23564221	1000	-	.	gene_id "MSTRG.55494"; transcript_id "MSTRG.55494.117"; exon_number "11";
chr14	StringTie	exon	23564333	23564388	1000	-	.	gene_id "MSTRG.55494"; transcript_id "MSTRG.55494.117"; exon_number "12";
chr14	StringTie	exon	23564562	23564660	1000	-	.	gene_id "MSTRG.55494"; transcript_id "MSTRG.55494.117"; exon_number "13";
chr14	StringTie	exon	23565119	23565199	1000	-	.	gene_id "MSTRG.55494"; transcript_id "MSTRG.55494.117"; exon_number "14";
chr14	StringTie	exon	23565606	23565701	1000	-	.	gene_id "MSTRG.55494"; transcript_id "MSTRG.55494.117"; exon_number "15";
chr14	StringTie	exon	23565816	23566160	1000	-	.	gene_id "MSTRG.55494"; transcript_id "MSTRG.55494.117"; exon_number "16";
chr14	StringTie	exon	23566278	23566419	1000	-	.	gene_id "MSTRG.55494"; transcript_id "MSTRG.55494.117"; exon_number "17";
chr14	StringTie	exon	23566562	23566686	1000	-	.	gene_id "MSTRG.55494"; transcript_id "MSTRG.55494.117"; exon_number "18";
chr14	StringTie	exon	23567111	23567315	1000	-	.	gene_id "MSTRG.55494"; transcript_id "MSTRG.55494.117"; exon_number "19";
chr14	StringTie	exon	23567739	23569717	1000	-	.	gene_id "MSTRG.55494"; transcript_id "MSTRG.55494.117"; exon_number "20";
chr14	StringTie	exon	23570928	23571460	1000	-	.	gene_id "MSTRG.55494"; transcript_id "MSTRG.55494.117"; exon_number "21";
chr14	StringTie	exon	23571802	23571920	1000	-	.	gene_id "MSTRG.55494"; transcript_id "MSTRG.55494.117"; exon_number "22";
chr14	StringTie	exon	23575685	23576456	1000	-	.	gene_id "MSTRG.55494"; transcript_id "MSTRG.55494.117"; exon_number "23";
chr14	StringTie	exon	23577075	23577624	1000	-	.	gene_id "MSTRG.55494"; transcript_id "MSTRG.55494.117"; exon_number "24";
chr14	StringTie	exon	23577869	23577994	1000	-	.	gene_id "MSTRG.55494"; transcript_id "MSTRG.55494.117"; exon_number "25";
chr14	StringTie	exon	23578180	23579206	1000	-	.	gene_id "MSTRG.55494"; transcript_id "MSTRG.55494.117"; exon_number "26";
chr14	StringTie	transcript	23559557	23571453	1000	-	.	gene_id "MSTRG.55494"; transcript_id "MSTRG.55494.118";
chr14	StringTie	exon	23559557	23559850	1000	-	.	gene_id "MSTRG.55494"; transcript_id "MSTRG.55494.118"; exon_number "1";
chr14	StringTie	exon	23559938	23560036	1000	-	.	gene_id "MSTRG.55494"; transcript_id "MSTRG.55494.118"; exon_number "2";
chr14	StringTie	exon	23560255	23560418	1000	-	.	gene_id "MSTRG.55494"; transcript_id "MSTRG.55494.118"; exon_number "3";
chr14	StringTie	exon	23561296	23561431	1000	-	.	gene_id "MSTRG.55494"; transcript_id "MSTRG.55494.118"; exon_number "4";
chr14	StringTie	exon	23561512	23561635	1000	-	.	gene_id "MSTRG.55494"; transcript_id "MSTRG.55494.118"; exon_number "5";
chr14	StringTie	exon	23561962	23562066	1000	-	.	gene_id "MSTRG.55494"; transcript_id "MSTRG.55494.118"; exon_number "6";
chr14	StringTie	exon	23562288	23562415	1000	-	.	gene_id "MSTRG.55494"; transcript_id "MSTRG.55494.118"; exon_number "7";
chr14	StringTie	exon	23562504	23562593	1000	-	.	gene_id "MSTRG.55494"; transcript_id "MSTRG.55494.118"; exon_number "8";
chr14	StringTie	exon	23563380	23563502	1000	-	.	gene_id "MSTRG.55494"; transcript_id "MSTRG.55494.118"; exon_number "9";
chr14	StringTie	exon	23563584	23563609	1000	-	.	gene_id "MSTRG.55494"; transcript_id "MSTRG.55494.118"; exon_number "10";
chr14	StringTie	exon	23563716	23563856	1000	-	.	gene_id "MSTRG.55494"; transcript_id "MSTRG.55494.118"; exon_number "11";
chr14	StringTie	exon	23564046	23564159	1000	-	.	gene_id "MSTRG.55494"; transcript_id "MSTRG.55494.118"; exon_number "12";
chr14	StringTie	exon	23564333	23564388	1000	-	.	gene_id "MSTRG.55494"; transcript_id "MSTRG.55494.118"; exon_number "13";
chr14	StringTie	exon	23564562	23564660	1000	-	.	gene_id "MSTRG.55494"; transcript_id "MSTRG.55494.118"; exon_number "14";
chr14	StringTie	exon	23565119	23565199	1000	-	.	gene_id "MSTRG.55494"; transcript_id "MSTRG.55494.118"; exon_number "15";
chr14	StringTie	exon	23565606	23565701	1000	-	.	gene_id "MSTRG.55494"; transcript_id "MSTRG.55494.118"; exon_number "16";
chr14	StringTie	exon	23565816	23565892	1000	-	.	gene_id "MSTRG.55494"; transcript_id "MSTRG.55494.118"; exon_number "17";
chr14	StringTie	exon	23566064	23566160	1000	-	.	gene_id "MSTRG.55494"; transcript_id "MSTRG.55494.118"; exon_number "18";
chr14	StringTie	exon	23566278	23566419	1000	-	.	gene_id "MSTRG.55494"; transcript_id "MSTRG.55494.118"; exon_number "19";
chr14	StringTie	exon	23566562	23566686	1000	-	.	gene_id "MSTRG.55494"; transcript_id "MSTRG.55494.118"; exon_number "20";
chr14	StringTie	exon	23567111	23567315	1000	-	.	gene_id "MSTRG.55494"; transcript_id "MSTRG.55494.118"; exon_number "21";
chr14	StringTie	exon	23567739	23569717	1000	-	.	gene_id "MSTRG.55494"; transcript_id "MSTRG.55494.118"; exon_number "22";
chr14	StringTie	exon	23570928	23571453	1000	-	.	gene_id "MSTRG.55494"; transcript_id "MSTRG.55494.118"; exon_number "23";
chr14	StringTie	transcript	23559557	23577624	1000	-	.	gene_id "MSTRG.55494"; transcript_id "MSTRG.55494.119";
chr14	StringTie	exon	23559557	23559850	1000	-	.	gene_id "MSTRG.55494"; transcript_id "MSTRG.55494.119"; exon_number "1";
chr14	StringTie	exon	23559938	23560036	1000	-	.	gene_id "MSTRG.55494"; transcript_id "MSTRG.55494.119"; exon_number "2";
chr14	StringTie	exon	23560255	23560418	1000	-	.	gene_id "MSTRG.55494"; transcript_id "MSTRG.55494.119"; exon_number "3";
chr14	StringTie	exon	23560657	23560771	1000	-	.	gene_id "MSTRG.55494"; transcript_id "MSTRG.55494.119"; exon_number "4";
chr14	StringTie	exon	23561296	23561431	1000	-	.	gene_id "MSTRG.55494"; transcript_id "MSTRG.55494.119"; exon_number "5";
chr14	StringTie	exon	23561512	23561635	1000	-	.	gene_id "MSTRG.55494"; transcript_id "MSTRG.55494.119"; exon_number "6";
chr14	StringTie	exon	23561962	23562066	1000	-	.	gene_id "MSTRG.55494"; transcript_id "MSTRG.55494.119"; exon_number "7";
chr14	StringTie	exon	23562288	23562415	1000	-	.	gene_id "MSTRG.55494"; transcript_id "MSTRG.55494.119"; exon_number "8";
chr14	StringTie	exon	23562504	23562593	1000	-	.	gene_id "MSTRG.55494"; transcript_id "MSTRG.55494.119"; exon_number "9";
chr14	StringTie	exon	23563380	23563502	1000	-	.	gene_id "MSTRG.55494"; transcript_id "MSTRG.55494.119"; exon_number "10";
chr14	StringTie	exon	23563584	23563638	1000	-	.	gene_id "MSTRG.55494"; transcript_id "MSTRG.55494.119"; exon_number "11";
chr14	StringTie	exon	23563716	23564221	1000	-	.	gene_id "MSTRG.55494"; transcript_id "MSTRG.55494.119"; exon_number "12";
chr14	StringTie	exon	23564333	23564388	1000	-	.	gene_id "MSTRG.55494"; transcript_id "MSTRG.55494.119"; exon_number "13";
chr14	StringTie	exon	23564562	23564660	1000	-	.	gene_id "MSTRG.55494"; transcript_id "MSTRG.55494.119"; exon_number "14";
chr14	StringTie	exon	23565119	23565701	1000	-	.	gene_id "MSTRG.55494"; transcript_id "MSTRG.55494.119"; exon_number "15";
chr14	StringTie	exon	23565816	23566160	1000	-	.	gene_id "MSTRG.55494"; transcript_id "MSTRG.55494.119"; exon_number "16";
chr14	StringTie	exon	23566278	23566419	1000	-	.	gene_id "MSTRG.55494"; transcript_id "MSTRG.55494.119"; exon_number "17";
chr14	StringTie	exon	23566562	23566686	1000	-	.	gene_id "MSTRG.55494"; transcript_id "MSTRG.55494.119"; exon_number "18";
chr14	StringTie	exon	23567111	23567319	1000	-	.	gene_id "MSTRG.55494"; transcript_id "MSTRG.55494.119"; exon_number "19";
chr14	StringTie	exon	23567597	23569717	1000	-	.	gene_id "MSTRG.55494"; transcript_id "MSTRG.55494.119"; exon_number "20";
chr14	StringTie	exon	23570928	23571460	1000	-	.	gene_id "MSTRG.55494"; transcript_id "MSTRG.55494.119"; exon_number "21";
chr14	StringTie	exon	23571802	23571920	1000	-	.	gene_id "MSTRG.55494"; transcript_id "MSTRG.55494.119"; exon_number "22";
chr14	StringTie	exon	23575685	23576456	1000	-	.	gene_id "MSTRG.55494"; transcript_id "MSTRG.55494.119"; exon_number "23";
chr14	StringTie	exon	23577075	23577624	1000	-	.	gene_id "MSTRG.55494"; transcript_id "MSTRG.55494.119"; exon_number "24";
chr14	StringTie	transcript	23520049	23579329	1000	-	.	gene_id "MSTRG.55494"; transcript_id "MSTRG.55494.12";
chr14	StringTie	exon	23520049	23522941	1000	-	.	gene_id "MSTRG.55494"; transcript_id "MSTRG.55494.12"; exon_number "1";
chr14	StringTie	exon	23523203	23526679	1000	-	.	gene_id "MSTRG.55494"; transcript_id "MSTRG.55494.12"; exon_number "2";
chr14	StringTie	exon	23526847	23527804	1000	-	.	gene_id "MSTRG.55494"; transcript_id "MSTRG.55494.12"; exon_number "3";
chr14	StringTie	exon	23529710	23529768	1000	-	.	gene_id "MSTRG.55494"; transcript_id "MSTRG.55494.12"; exon_number "4";
chr14	StringTie	exon	23530120	23530194	1000	-	.	gene_id "MSTRG.55494"; transcript_id "MSTRG.55494.12"; exon_number "5";
chr14	StringTie	exon	23531481	23531721	1000	-	.	gene_id "MSTRG.55494"; transcript_id "MSTRG.55494.12"; exon_number "6";
chr14	StringTie	exon	23532567	23535374	1000	-	.	gene_id "MSTRG.55494"; transcript_id "MSTRG.55494.12"; exon_number "7";
chr14	StringTie	exon	23551343	23551998	1000	-	.	gene_id "MSTRG.55494"; transcript_id "MSTRG.55494.12"; exon_number "8";
chr14	StringTie	exon	23555723	23556306	1000	-	.	gene_id "MSTRG.55494"; transcript_id "MSTRG.55494.12"; exon_number "9";
chr14	StringTie	exon	23558755	23559850	1000	-	.	gene_id "MSTRG.55494"; transcript_id "MSTRG.55494.12"; exon_number "10";
chr14	StringTie	exon	23559938	23560036	1000	-	.	gene_id "MSTRG.55494"; transcript_id "MSTRG.55494.12"; exon_number "11";
chr14	StringTie	exon	23560255	23560418	1000	-	.	gene_id "MSTRG.55494"; transcript_id "MSTRG.55494.12"; exon_number "12";
chr14	StringTie	exon	23561296	23561431	1000	-	.	gene_id "MSTRG.55494"; transcript_id "MSTRG.55494.12"; exon_number "13";
chr14	StringTie	exon	23561512	23561635	1000	-	.	gene_id "MSTRG.55494"; transcript_id "MSTRG.55494.12"; exon_number "14";
chr14	StringTie	exon	23561962	23562066	1000	-	.	gene_id "MSTRG.55494"; transcript_id "MSTRG.55494.12"; exon_number "15";
chr14	StringTie	exon	23562288	23562415	1000	-	.	gene_id "MSTRG.55494"; transcript_id "MSTRG.55494.12"; exon_number "16";
chr14	StringTie	exon	23562504	23562593	1000	-	.	gene_id "MSTRG.55494"; transcript_id "MSTRG.55494.12"; exon_number "17";
chr14	StringTie	exon	23563200	23563282	1000	-	.	gene_id "MSTRG.55494"; transcript_id "MSTRG.55494.12"; exon_number "18";
chr14	StringTie	exon	23563380	23563502	1000	-	.	gene_id "MSTRG.55494"; transcript_id "MSTRG.55494.12"; exon_number "19";
chr14	StringTie	exon	23563584	23563638	1000	-	.	gene_id "MSTRG.55494"; transcript_id "MSTRG.55494.12"; exon_number "20";
chr14	StringTie	exon	23563716	23564221	1000	-	.	gene_id "MSTRG.55494"; transcript_id "MSTRG.55494.12"; exon_number "21";
chr14	StringTie	exon	23564333	23564388	1000	-	.	gene_id "MSTRG.55494"; transcript_id "MSTRG.55494.12"; exon_number "22";
chr14	StringTie	exon	23564562	23564660	1000	-	.	gene_id "MSTRG.55494"; transcript_id "MSTRG.55494.12"; exon_number "23";
chr14	StringTie	exon	23565119	23565199	1000	-	.	gene_id "MSTRG.55494"; transcript_id "MSTRG.55494.12"; exon_number "24";
chr14	StringTie	exon	23565606	23565701	1000	-	.	gene_id "MSTRG.55494"; transcript_id "MSTRG.55494.12"; exon_number "25";
chr14	StringTie	exon	23565816	23565892	1000	-	.	gene_id "MSTRG.55494"; transcript_id "MSTRG.55494.12"; exon_number "26";
chr14	StringTie	exon	23566064	23566160	1000	-	.	gene_id "MSTRG.55494"; transcript_id "MSTRG.55494.12"; exon_number "27";
chr14	StringTie	exon	23566278	23566419	1000	-	.	gene_id "MSTRG.55494"; transcript_id "MSTRG.55494.12"; exon_number "28";
chr14	StringTie	exon	23566562	23566686	1000	-	.	gene_id "MSTRG.55494"; transcript_id "MSTRG.55494.12"; exon_number "29";
chr14	StringTie	exon	23567111	23567319	1000	-	.	gene_id "MSTRG.55494"; transcript_id "MSTRG.55494.12"; exon_number "30";
chr14	StringTie	exon	23567451	23569717	1000	-	.	gene_id "MSTRG.55494"; transcript_id "MSTRG.55494.12"; exon_number "31";
chr14	StringTie	exon	23570928	23571460	1000	-	.	gene_id "MSTRG.55494"; transcript_id "MSTRG.55494.12"; exon_number "32";
chr14	StringTie	exon	23571802	23571920	1000	-	.	gene_id "MSTRG.55494"; transcript_id "MSTRG.55494.12"; exon_number "33";
chr14	StringTie	exon	23575685	23576456	1000	-	.	gene_id "MSTRG.55494"; transcript_id "MSTRG.55494.12"; exon_number "34";
chr14	StringTie	exon	23577075	23577624	1000	-	.	gene_id "MSTRG.55494"; transcript_id "MSTRG.55494.12"; exon_number "35";
chr14	StringTie	exon	23578180	23579329	1000	-	.	gene_id "MSTRG.55494"; transcript_id "MSTRG.55494.12"; exon_number "36";
chr14	StringTie	transcript	23559557	23578982	1000	-	.	gene_id "MSTRG.55494"; transcript_id "MSTRG.55494.120";
chr14	StringTie	exon	23559557	23559850	1000	-	.	gene_id "MSTRG.55494"; transcript_id "MSTRG.55494.120"; exon_number "1";
chr14	StringTie	exon	23559938	23560036	1000	-	.	gene_id "MSTRG.55494"; transcript_id "MSTRG.55494.120"; exon_number "2";
chr14	StringTie	exon	23560255	23560418	1000	-	.	gene_id "MSTRG.55494"; transcript_id "MSTRG.55494.120"; exon_number "3";
chr14	StringTie	exon	23561296	23561431	1000	-	.	gene_id "MSTRG.55494"; transcript_id "MSTRG.55494.120"; exon_number "4";
chr14	StringTie	exon	23561512	23561635	1000	-	.	gene_id "MSTRG.55494"; transcript_id "MSTRG.55494.120"; exon_number "5";
chr14	StringTie	exon	23561962	23562066	1000	-	.	gene_id "MSTRG.55494"; transcript_id "MSTRG.55494.120"; exon_number "6";
chr14	StringTie	exon	23562288	23562415	1000	-	.	gene_id "MSTRG.55494"; transcript_id "MSTRG.55494.120"; exon_number "7";
chr14	StringTie	exon	23562504	23562593	1000	-	.	gene_id "MSTRG.55494"; transcript_id "MSTRG.55494.120"; exon_number "8";
chr14	StringTie	exon	23563380	23563502	1000	-	.	gene_id "MSTRG.55494"; transcript_id "MSTRG.55494.120"; exon_number "9";
chr14	StringTie	exon	23563584	23563638	1000	-	.	gene_id "MSTRG.55494"; transcript_id "MSTRG.55494.120"; exon_number "10";
chr14	StringTie	exon	23563716	23563856	1000	-	.	gene_id "MSTRG.55494"; transcript_id "MSTRG.55494.120"; exon_number "11";
chr14	StringTie	exon	23564046	23564159	1000	-	.	gene_id "MSTRG.55494"; transcript_id "MSTRG.55494.120"; exon_number "12";
chr14	StringTie	exon	23564333	23564388	1000	-	.	gene_id "MSTRG.55494"; transcript_id "MSTRG.55494.120"; exon_number "13";
chr14	StringTie	exon	23564562	23564660	1000	-	.	gene_id "MSTRG.55494"; transcript_id "MSTRG.55494.120"; exon_number "14";
chr14	StringTie	exon	23565119	23565199	1000	-	.	gene_id "MSTRG.55494"; transcript_id "MSTRG.55494.120"; exon_number "15";
chr14	StringTie	exon	23565606	23565701	1000	-	.	gene_id "MSTRG.55494"; transcript_id "MSTRG.55494.120"; exon_number "16";
chr14	StringTie	exon	23566064	23566160	1000	-	.	gene_id "MSTRG.55494"; transcript_id "MSTRG.55494.120"; exon_number "17";
chr14	StringTie	exon	23566278	23566419	1000	-	.	gene_id "MSTRG.55494"; transcript_id "MSTRG.55494.120"; exon_number "18";
chr14	StringTie	exon	23566562	23566686	1000	-	.	gene_id "MSTRG.55494"; transcript_id "MSTRG.55494.120"; exon_number "19";
chr14	StringTie	exon	23567111	23567319	1000	-	.	gene_id "MSTRG.55494"; transcript_id "MSTRG.55494.120"; exon_number "20";
chr14	StringTie	exon	23567739	23569717	1000	-	.	gene_id "MSTRG.55494"; transcript_id "MSTRG.55494.120"; exon_number "21";
chr14	StringTie	exon	23570928	23571460	1000	-	.	gene_id "MSTRG.55494"; transcript_id "MSTRG.55494.120"; exon_number "22";
chr14	StringTie	exon	23571802	23571920	1000	-	.	gene_id "MSTRG.55494"; transcript_id "MSTRG.55494.120"; exon_number "23";
chr14	StringTie	exon	23575685	23576456	1000	-	.	gene_id "MSTRG.55494"; transcript_id "MSTRG.55494.120"; exon_number "24";
chr14	StringTie	exon	23577075	23577624	1000	-	.	gene_id "MSTRG.55494"; transcript_id "MSTRG.55494.120"; exon_number "25";
chr14	StringTie	exon	23577869	23577994	1000	-	.	gene_id "MSTRG.55494"; transcript_id "MSTRG.55494.120"; exon_number "26";
chr14	StringTie	exon	23578180	23578982	1000	-	.	gene_id "MSTRG.55494"; transcript_id "MSTRG.55494.120"; exon_number "27";
chr14	StringTie	transcript	23559559	23571915	1000	-	.	gene_id "MSTRG.55494"; transcript_id "MSTRG.55494.121";
chr14	StringTie	exon	23559559	23559850	1000	-	.	gene_id "MSTRG.55494"; transcript_id "MSTRG.55494.121"; exon_number "1";
chr14	StringTie	exon	23559938	23560036	1000	-	.	gene_id "MSTRG.55494"; transcript_id "MSTRG.55494.121"; exon_number "2";
chr14	StringTie	exon	23560255	23560418	1000	-	.	gene_id "MSTRG.55494"; transcript_id "MSTRG.55494.121"; exon_number "3";
chr14	StringTie	exon	23561296	23561431	1000	-	.	gene_id "MSTRG.55494"; transcript_id "MSTRG.55494.121"; exon_number "4";
chr14	StringTie	exon	23561512	23561635	1000	-	.	gene_id "MSTRG.55494"; transcript_id "MSTRG.55494.121"; exon_number "5";
chr14	StringTie	exon	23561962	23562066	1000	-	.	gene_id "MSTRG.55494"; transcript_id "MSTRG.55494.121"; exon_number "6";
chr14	StringTie	exon	23562288	23562415	1000	-	.	gene_id "MSTRG.55494"; transcript_id "MSTRG.55494.121"; exon_number "7";
chr14	StringTie	exon	23562504	23562593	1000	-	.	gene_id "MSTRG.55494"; transcript_id "MSTRG.55494.121"; exon_number "8";
chr14	StringTie	exon	23563200	23563282	1000	-	.	gene_id "MSTRG.55494"; transcript_id "MSTRG.55494.121"; exon_number "9";
chr14	StringTie	exon	23563380	23563502	1000	-	.	gene_id "MSTRG.55494"; transcript_id "MSTRG.55494.121"; exon_number "10";
chr14	StringTie	exon	23563584	23563638	1000	-	.	gene_id "MSTRG.55494"; transcript_id "MSTRG.55494.121"; exon_number "11";
chr14	StringTie	exon	23563716	23564221	1000	-	.	gene_id "MSTRG.55494"; transcript_id "MSTRG.55494.121"; exon_number "12";
chr14	StringTie	exon	23564333	23564388	1000	-	.	gene_id "MSTRG.55494"; transcript_id "MSTRG.55494.121"; exon_number "13";
chr14	StringTie	exon	23564562	23564660	1000	-	.	gene_id "MSTRG.55494"; transcript_id "MSTRG.55494.121"; exon_number "14";
chr14	StringTie	exon	23565119	23565199	1000	-	.	gene_id "MSTRG.55494"; transcript_id "MSTRG.55494.121"; exon_number "15";
chr14	StringTie	exon	23565606	23565701	1000	-	.	gene_id "MSTRG.55494"; transcript_id "MSTRG.55494.121"; exon_number "16";
chr14	StringTie	exon	23566064	23566160	1000	-	.	gene_id "MSTRG.55494"; transcript_id "MSTRG.55494.121"; exon_number "17";
chr14	StringTie	exon	23566278	23566419	1000	-	.	gene_id "MSTRG.55494"; transcript_id "MSTRG.55494.121"; exon_number "18";
chr14	StringTie	exon	23566562	23566686	1000	-	.	gene_id "MSTRG.55494"; transcript_id "MSTRG.55494.121"; exon_number "19";
chr14	StringTie	exon	23567111	23567319	1000	-	.	gene_id "MSTRG.55494"; transcript_id "MSTRG.55494.121"; exon_number "20";
chr14	StringTie	exon	23567597	23569717	1000	-	.	gene_id "MSTRG.55494"; transcript_id "MSTRG.55494.121"; exon_number "21";
chr14	StringTie	exon	23570928	23571460	1000	-	.	gene_id "MSTRG.55494"; transcript_id "MSTRG.55494.121"; exon_number "22";
chr14	StringTie	exon	23571802	23571915	1000	-	.	gene_id "MSTRG.55494"; transcript_id "MSTRG.55494.121"; exon_number "23";
chr14	StringTie	transcript	23559559	23579158	1000	-	.	gene_id "MSTRG.55494"; transcript_id "MSTRG.55494.122";
chr14	StringTie	exon	23559559	23559850	1000	-	.	gene_id "MSTRG.55494"; transcript_id "MSTRG.55494.122"; exon_number "1";
chr14	StringTie	exon	23559938	23560036	1000	-	.	gene_id "MSTRG.55494"; transcript_id "MSTRG.55494.122"; exon_number "2";
chr14	StringTie	exon	23560255	23560418	1000	-	.	gene_id "MSTRG.55494"; transcript_id "MSTRG.55494.122"; exon_number "3";
chr14	StringTie	exon	23561296	23561431	1000	-	.	gene_id "MSTRG.55494"; transcript_id "MSTRG.55494.122"; exon_number "4";
chr14	StringTie	exon	23561512	23561635	1000	-	.	gene_id "MSTRG.55494"; transcript_id "MSTRG.55494.122"; exon_number "5";
chr14	StringTie	exon	23561962	23562066	1000	-	.	gene_id "MSTRG.55494"; transcript_id "MSTRG.55494.122"; exon_number "6";
chr14	StringTie	exon	23562288	23562415	1000	-	.	gene_id "MSTRG.55494"; transcript_id "MSTRG.55494.122"; exon_number "7";
chr14	StringTie	exon	23562504	23562593	1000	-	.	gene_id "MSTRG.55494"; transcript_id "MSTRG.55494.122"; exon_number "8";
chr14	StringTie	exon	23563380	23563502	1000	-	.	gene_id "MSTRG.55494"; transcript_id "MSTRG.55494.122"; exon_number "9";
chr14	StringTie	exon	23563584	23563638	1000	-	.	gene_id "MSTRG.55494"; transcript_id "MSTRG.55494.122"; exon_number "10";
chr14	StringTie	exon	23563716	23563856	1000	-	.	gene_id "MSTRG.55494"; transcript_id "MSTRG.55494.122"; exon_number "11";
chr14	StringTie	exon	23564046	23564221	1000	-	.	gene_id "MSTRG.55494"; transcript_id "MSTRG.55494.122"; exon_number "12";
chr14	StringTie	exon	23564333	23564388	1000	-	.	gene_id "MSTRG.55494"; transcript_id "MSTRG.55494.122"; exon_number "13";
chr14	StringTie	exon	23564562	23564660	1000	-	.	gene_id "MSTRG.55494"; transcript_id "MSTRG.55494.122"; exon_number "14";
chr14	StringTie	exon	23565119	23565199	1000	-	.	gene_id "MSTRG.55494"; transcript_id "MSTRG.55494.122"; exon_number "15";
chr14	StringTie	exon	23565606	23565701	1000	-	.	gene_id "MSTRG.55494"; transcript_id "MSTRG.55494.122"; exon_number "16";
chr14	StringTie	exon	23565816	23565892	1000	-	.	gene_id "MSTRG.55494"; transcript_id "MSTRG.55494.122"; exon_number "17";
chr14	StringTie	exon	23566064	23566160	1000	-	.	gene_id "MSTRG.55494"; transcript_id "MSTRG.55494.122"; exon_number "18";
chr14	StringTie	exon	23566278	23566419	1000	-	.	gene_id "MSTRG.55494"; transcript_id "MSTRG.55494.122"; exon_number "19";
chr14	StringTie	exon	23566562	23566686	1000	-	.	gene_id "MSTRG.55494"; transcript_id "MSTRG.55494.122"; exon_number "20";
chr14	StringTie	exon	23567111	23567319	1000	-	.	gene_id "MSTRG.55494"; transcript_id "MSTRG.55494.122"; exon_number "21";
chr14	StringTie	exon	23567739	23569717	1000	-	.	gene_id "MSTRG.55494"; transcript_id "MSTRG.55494.122"; exon_number "22";
chr14	StringTie	exon	23570928	23571460	1000	-	.	gene_id "MSTRG.55494"; transcript_id "MSTRG.55494.122"; exon_number "23";
chr14	StringTie	exon	23571802	23571920	1000	-	.	gene_id "MSTRG.55494"; transcript_id "MSTRG.55494.122"; exon_number "24";
chr14	StringTie	exon	23575685	23576456	1000	-	.	gene_id "MSTRG.55494"; transcript_id "MSTRG.55494.122"; exon_number "25";
chr14	StringTie	exon	23577075	23577624	1000	-	.	gene_id "MSTRG.55494"; transcript_id "MSTRG.55494.122"; exon_number "26";
chr14	StringTie	exon	23577869	23577994	1000	-	.	gene_id "MSTRG.55494"; transcript_id "MSTRG.55494.122"; exon_number "27";
chr14	StringTie	exon	23578180	23579158	1000	-	.	gene_id "MSTRG.55494"; transcript_id "MSTRG.55494.122"; exon_number "28";
chr14	StringTie	transcript	23559560	23578843	1000	-	.	gene_id "MSTRG.55494"; transcript_id "MSTRG.55494.123";
chr14	StringTie	exon	23559560	23559850	1000	-	.	gene_id "MSTRG.55494"; transcript_id "MSTRG.55494.123"; exon_number "1";
chr14	StringTie	exon	23559938	23560036	1000	-	.	gene_id "MSTRG.55494"; transcript_id "MSTRG.55494.123"; exon_number "2";
chr14	StringTie	exon	23560255	23560418	1000	-	.	gene_id "MSTRG.55494"; transcript_id "MSTRG.55494.123"; exon_number "3";
chr14	StringTie	exon	23561296	23561431	1000	-	.	gene_id "MSTRG.55494"; transcript_id "MSTRG.55494.123"; exon_number "4";
chr14	StringTie	exon	23561512	23561635	1000	-	.	gene_id "MSTRG.55494"; transcript_id "MSTRG.55494.123"; exon_number "5";
chr14	StringTie	exon	23561962	23562066	1000	-	.	gene_id "MSTRG.55494"; transcript_id "MSTRG.55494.123"; exon_number "6";
chr14	StringTie	exon	23562288	23562415	1000	-	.	gene_id "MSTRG.55494"; transcript_id "MSTRG.55494.123"; exon_number "7";
chr14	StringTie	exon	23562504	23562593	1000	-	.	gene_id "MSTRG.55494"; transcript_id "MSTRG.55494.123"; exon_number "8";
chr14	StringTie	exon	23563200	23563282	1000	-	.	gene_id "MSTRG.55494"; transcript_id "MSTRG.55494.123"; exon_number "9";
chr14	StringTie	exon	23563380	23563502	1000	-	.	gene_id "MSTRG.55494"; transcript_id "MSTRG.55494.123"; exon_number "10";
chr14	StringTie	exon	23563584	23563638	1000	-	.	gene_id "MSTRG.55494"; transcript_id "MSTRG.55494.123"; exon_number "11";
chr14	StringTie	exon	23563716	23564221	1000	-	.	gene_id "MSTRG.55494"; transcript_id "MSTRG.55494.123"; exon_number "12";
chr14	StringTie	exon	23564333	23564388	1000	-	.	gene_id "MSTRG.55494"; transcript_id "MSTRG.55494.123"; exon_number "13";
chr14	StringTie	exon	23564562	23564660	1000	-	.	gene_id "MSTRG.55494"; transcript_id "MSTRG.55494.123"; exon_number "14";
chr14	StringTie	exon	23565119	23565199	1000	-	.	gene_id "MSTRG.55494"; transcript_id "MSTRG.55494.123"; exon_number "15";
chr14	StringTie	exon	23565606	23565701	1000	-	.	gene_id "MSTRG.55494"; transcript_id "MSTRG.55494.123"; exon_number "16";
chr14	StringTie	exon	23566064	23566160	1000	-	.	gene_id "MSTRG.55494"; transcript_id "MSTRG.55494.123"; exon_number "17";
chr14	StringTie	exon	23566278	23566419	1000	-	.	gene_id "MSTRG.55494"; transcript_id "MSTRG.55494.123"; exon_number "18";
chr14	StringTie	exon	23566562	23566686	1000	-	.	gene_id "MSTRG.55494"; transcript_id "MSTRG.55494.123"; exon_number "19";
chr14	StringTie	exon	23567111	23567315	1000	-	.	gene_id "MSTRG.55494"; transcript_id "MSTRG.55494.123"; exon_number "20";
chr14	StringTie	exon	23567739	23569717	1000	-	.	gene_id "MSTRG.55494"; transcript_id "MSTRG.55494.123"; exon_number "21";
chr14	StringTie	exon	23570928	23571460	1000	-	.	gene_id "MSTRG.55494"; transcript_id "MSTRG.55494.123"; exon_number "22";
chr14	StringTie	exon	23571802	23571920	1000	-	.	gene_id "MSTRG.55494"; transcript_id "MSTRG.55494.123"; exon_number "23";
chr14	StringTie	exon	23575685	23576456	1000	-	.	gene_id "MSTRG.55494"; transcript_id "MSTRG.55494.123"; exon_number "24";
chr14	StringTie	exon	23577075	23577624	1000	-	.	gene_id "MSTRG.55494"; transcript_id "MSTRG.55494.123"; exon_number "25";
chr14	StringTie	exon	23577869	23577994	1000	-	.	gene_id "MSTRG.55494"; transcript_id "MSTRG.55494.123"; exon_number "26";
chr14	StringTie	exon	23578180	23578843	1000	-	.	gene_id "MSTRG.55494"; transcript_id "MSTRG.55494.123"; exon_number "27";
chr14	StringTie	transcript	23559560	23573001	1000	-	.	gene_id "MSTRG.55494"; transcript_id "MSTRG.55494.124";
chr14	StringTie	exon	23559560	23559850	1000	-	.	gene_id "MSTRG.55494"; transcript_id "MSTRG.55494.124"; exon_number "1";
chr14	StringTie	exon	23559938	23560036	1000	-	.	gene_id "MSTRG.55494"; transcript_id "MSTRG.55494.124"; exon_number "2";
chr14	StringTie	exon	23560255	23560418	1000	-	.	gene_id "MSTRG.55494"; transcript_id "MSTRG.55494.124"; exon_number "3";
chr14	StringTie	exon	23561296	23561431	1000	-	.	gene_id "MSTRG.55494"; transcript_id "MSTRG.55494.124"; exon_number "4";
chr14	StringTie	exon	23561512	23561635	1000	-	.	gene_id "MSTRG.55494"; transcript_id "MSTRG.55494.124"; exon_number "5";
chr14	StringTie	exon	23561962	23562066	1000	-	.	gene_id "MSTRG.55494"; transcript_id "MSTRG.55494.124"; exon_number "6";
chr14	StringTie	exon	23562288	23562415	1000	-	.	gene_id "MSTRG.55494"; transcript_id "MSTRG.55494.124"; exon_number "7";
chr14	StringTie	exon	23562504	23562593	1000	-	.	gene_id "MSTRG.55494"; transcript_id "MSTRG.55494.124"; exon_number "8";
chr14	StringTie	exon	23563380	23563502	1000	-	.	gene_id "MSTRG.55494"; transcript_id "MSTRG.55494.124"; exon_number "9";
chr14	StringTie	exon	23563584	23563638	1000	-	.	gene_id "MSTRG.55494"; transcript_id "MSTRG.55494.124"; exon_number "10";
chr14	StringTie	exon	23563716	23564221	1000	-	.	gene_id "MSTRG.55494"; transcript_id "MSTRG.55494.124"; exon_number "11";
chr14	StringTie	exon	23564333	23564388	1000	-	.	gene_id "MSTRG.55494"; transcript_id "MSTRG.55494.124"; exon_number "12";
chr14	StringTie	exon	23564562	23564660	1000	-	.	gene_id "MSTRG.55494"; transcript_id "MSTRG.55494.124"; exon_number "13";
chr14	StringTie	exon	23565119	23565199	1000	-	.	gene_id "MSTRG.55494"; transcript_id "MSTRG.55494.124"; exon_number "14";
chr14	StringTie	exon	23565606	23565701	1000	-	.	gene_id "MSTRG.55494"; transcript_id "MSTRG.55494.124"; exon_number "15";
chr14	StringTie	exon	23565816	23566160	1000	-	.	gene_id "MSTRG.55494"; transcript_id "MSTRG.55494.124"; exon_number "16";
chr14	StringTie	exon	23566278	23566419	1000	-	.	gene_id "MSTRG.55494"; transcript_id "MSTRG.55494.124"; exon_number "17";
chr14	StringTie	exon	23566562	23566686	1000	-	.	gene_id "MSTRG.55494"; transcript_id "MSTRG.55494.124"; exon_number "18";
chr14	StringTie	exon	23567111	23567319	1000	-	.	gene_id "MSTRG.55494"; transcript_id "MSTRG.55494.124"; exon_number "19";
chr14	StringTie	exon	23567597	23569717	1000	-	.	gene_id "MSTRG.55494"; transcript_id "MSTRG.55494.124"; exon_number "20";
chr14	StringTie	exon	23570928	23571460	1000	-	.	gene_id "MSTRG.55494"; transcript_id "MSTRG.55494.124"; exon_number "21";
chr14	StringTie	exon	23571802	23571920	1000	-	.	gene_id "MSTRG.55494"; transcript_id "MSTRG.55494.124"; exon_number "22";
chr14	StringTie	exon	23572833	23573001	1000	-	.	gene_id "MSTRG.55494"; transcript_id "MSTRG.55494.124"; exon_number "23";
chr14	StringTie	transcript	23559560	23569703	1000	-	.	gene_id "MSTRG.55494"; transcript_id "MSTRG.55494.125";
chr14	StringTie	exon	23559560	23559850	1000	-	.	gene_id "MSTRG.55494"; transcript_id "MSTRG.55494.125"; exon_number "1";
chr14	StringTie	exon	23559938	23560036	1000	-	.	gene_id "MSTRG.55494"; transcript_id "MSTRG.55494.125"; exon_number "2";
chr14	StringTie	exon	23560255	23560418	1000	-	.	gene_id "MSTRG.55494"; transcript_id "MSTRG.55494.125"; exon_number "3";
chr14	StringTie	exon	23561296	23561431	1000	-	.	gene_id "MSTRG.55494"; transcript_id "MSTRG.55494.125"; exon_number "4";
chr14	StringTie	exon	23561512	23561635	1000	-	.	gene_id "MSTRG.55494"; transcript_id "MSTRG.55494.125"; exon_number "5";
chr14	StringTie	exon	23561962	23562066	1000	-	.	gene_id "MSTRG.55494"; transcript_id "MSTRG.55494.125"; exon_number "6";
chr14	StringTie	exon	23562288	23562415	1000	-	.	gene_id "MSTRG.55494"; transcript_id "MSTRG.55494.125"; exon_number "7";
chr14	StringTie	exon	23562504	23562593	1000	-	.	gene_id "MSTRG.55494"; transcript_id "MSTRG.55494.125"; exon_number "8";
chr14	StringTie	exon	23563200	23563282	1000	-	.	gene_id "MSTRG.55494"; transcript_id "MSTRG.55494.125"; exon_number "9";
chr14	StringTie	exon	23563380	23563502	1000	-	.	gene_id "MSTRG.55494"; transcript_id "MSTRG.55494.125"; exon_number "10";
chr14	StringTie	exon	23563584	23563638	1000	-	.	gene_id "MSTRG.55494"; transcript_id "MSTRG.55494.125"; exon_number "11";
chr14	StringTie	exon	23563716	23563856	1000	-	.	gene_id "MSTRG.55494"; transcript_id "MSTRG.55494.125"; exon_number "12";
chr14	StringTie	exon	23564046	23564159	1000	-	.	gene_id "MSTRG.55494"; transcript_id "MSTRG.55494.125"; exon_number "13";
chr14	StringTie	exon	23564333	23564388	1000	-	.	gene_id "MSTRG.55494"; transcript_id "MSTRG.55494.125"; exon_number "14";
chr14	StringTie	exon	23564562	23564660	1000	-	.	gene_id "MSTRG.55494"; transcript_id "MSTRG.55494.125"; exon_number "15";
chr14	StringTie	exon	23565119	23565199	1000	-	.	gene_id "MSTRG.55494"; transcript_id "MSTRG.55494.125"; exon_number "16";
chr14	StringTie	exon	23565606	23565701	1000	-	.	gene_id "MSTRG.55494"; transcript_id "MSTRG.55494.125"; exon_number "17";
chr14	StringTie	exon	23565816	23566160	1000	-	.	gene_id "MSTRG.55494"; transcript_id "MSTRG.55494.125"; exon_number "18";
chr14	StringTie	exon	23566278	23566419	1000	-	.	gene_id "MSTRG.55494"; transcript_id "MSTRG.55494.125"; exon_number "19";
chr14	StringTie	exon	23566562	23566686	1000	-	.	gene_id "MSTRG.55494"; transcript_id "MSTRG.55494.125"; exon_number "20";
chr14	StringTie	exon	23567111	23567319	1000	-	.	gene_id "MSTRG.55494"; transcript_id "MSTRG.55494.125"; exon_number "21";
chr14	StringTie	exon	23567597	23569703	1000	-	.	gene_id "MSTRG.55494"; transcript_id "MSTRG.55494.125"; exon_number "22";
chr14	StringTie	transcript	23559560	23572892	1000	-	.	gene_id "MSTRG.55494"; transcript_id "MSTRG.55494.126";
chr14	StringTie	exon	23559560	23559850	1000	-	.	gene_id "MSTRG.55494"; transcript_id "MSTRG.55494.126"; exon_number "1";
chr14	StringTie	exon	23559938	23560036	1000	-	.	gene_id "MSTRG.55494"; transcript_id "MSTRG.55494.126"; exon_number "2";
chr14	StringTie	exon	23560255	23560418	1000	-	.	gene_id "MSTRG.55494"; transcript_id "MSTRG.55494.126"; exon_number "3";
chr14	StringTie	exon	23561296	23561431	1000	-	.	gene_id "MSTRG.55494"; transcript_id "MSTRG.55494.126"; exon_number "4";
chr14	StringTie	exon	23561512	23561635	1000	-	.	gene_id "MSTRG.55494"; transcript_id "MSTRG.55494.126"; exon_number "5";
chr14	StringTie	exon	23561962	23562066	1000	-	.	gene_id "MSTRG.55494"; transcript_id "MSTRG.55494.126"; exon_number "6";
chr14	StringTie	exon	23562288	23562415	1000	-	.	gene_id "MSTRG.55494"; transcript_id "MSTRG.55494.126"; exon_number "7";
chr14	StringTie	exon	23562504	23562593	1000	-	.	gene_id "MSTRG.55494"; transcript_id "MSTRG.55494.126"; exon_number "8";
chr14	StringTie	exon	23563380	23563502	1000	-	.	gene_id "MSTRG.55494"; transcript_id "MSTRG.55494.126"; exon_number "9";
chr14	StringTie	exon	23563584	23563638	1000	-	.	gene_id "MSTRG.55494"; transcript_id "MSTRG.55494.126"; exon_number "10";
chr14	StringTie	exon	23563716	23564221	1000	-	.	gene_id "MSTRG.55494"; transcript_id "MSTRG.55494.126"; exon_number "11";
chr14	StringTie	exon	23564333	23564388	1000	-	.	gene_id "MSTRG.55494"; transcript_id "MSTRG.55494.126"; exon_number "12";
chr14	StringTie	exon	23564562	23564660	1000	-	.	gene_id "MSTRG.55494"; transcript_id "MSTRG.55494.126"; exon_number "13";
chr14	StringTie	exon	23565119	23565199	1000	-	.	gene_id "MSTRG.55494"; transcript_id "MSTRG.55494.126"; exon_number "14";
chr14	StringTie	exon	23565606	23565701	1000	-	.	gene_id "MSTRG.55494"; transcript_id "MSTRG.55494.126"; exon_number "15";
chr14	StringTie	exon	23565816	23566160	1000	-	.	gene_id "MSTRG.55494"; transcript_id "MSTRG.55494.126"; exon_number "16";
chr14	StringTie	exon	23566278	23566419	1000	-	.	gene_id "MSTRG.55494"; transcript_id "MSTRG.55494.126"; exon_number "17";
chr14	StringTie	exon	23566562	23566686	1000	-	.	gene_id "MSTRG.55494"; transcript_id "MSTRG.55494.126"; exon_number "18";
chr14	StringTie	exon	23567111	23567319	1000	-	.	gene_id "MSTRG.55494"; transcript_id "MSTRG.55494.126"; exon_number "19";
chr14	StringTie	exon	23567451	23569717	1000	-	.	gene_id "MSTRG.55494"; transcript_id "MSTRG.55494.126"; exon_number "20";
chr14	StringTie	exon	23570928	23571460	1000	-	.	gene_id "MSTRG.55494"; transcript_id "MSTRG.55494.126"; exon_number "21";
chr14	StringTie	exon	23571802	23571920	1000	-	.	gene_id "MSTRG.55494"; transcript_id "MSTRG.55494.126"; exon_number "22";
chr14	StringTie	exon	23572833	23572892	1000	-	.	gene_id "MSTRG.55494"; transcript_id "MSTRG.55494.126"; exon_number "23";
chr14	StringTie	transcript	23559560	23569692	1000	-	.	gene_id "MSTRG.55494"; transcript_id "MSTRG.55494.127";
chr14	StringTie	exon	23559560	23559850	1000	-	.	gene_id "MSTRG.55494"; transcript_id "MSTRG.55494.127"; exon_number "1";
chr14	StringTie	exon	23559938	23560036	1000	-	.	gene_id "MSTRG.55494"; transcript_id "MSTRG.55494.127"; exon_number "2";
chr14	StringTie	exon	23560255	23560418	1000	-	.	gene_id "MSTRG.55494"; transcript_id "MSTRG.55494.127"; exon_number "3";
chr14	StringTie	exon	23561296	23561431	1000	-	.	gene_id "MSTRG.55494"; transcript_id "MSTRG.55494.127"; exon_number "4";
chr14	StringTie	exon	23561512	23561635	1000	-	.	gene_id "MSTRG.55494"; transcript_id "MSTRG.55494.127"; exon_number "5";
chr14	StringTie	exon	23561962	23562053	1000	-	.	gene_id "MSTRG.55494"; transcript_id "MSTRG.55494.127"; exon_number "6";
chr14	StringTie	exon	23562288	23562415	1000	-	.	gene_id "MSTRG.55494"; transcript_id "MSTRG.55494.127"; exon_number "7";
chr14	StringTie	exon	23562504	23562593	1000	-	.	gene_id "MSTRG.55494"; transcript_id "MSTRG.55494.127"; exon_number "8";
chr14	StringTie	exon	23563380	23563502	1000	-	.	gene_id "MSTRG.55494"; transcript_id "MSTRG.55494.127"; exon_number "9";
chr14	StringTie	exon	23563584	23563638	1000	-	.	gene_id "MSTRG.55494"; transcript_id "MSTRG.55494.127"; exon_number "10";
chr14	StringTie	exon	23563716	23563856	1000	-	.	gene_id "MSTRG.55494"; transcript_id "MSTRG.55494.127"; exon_number "11";
chr14	StringTie	exon	23564046	23564159	1000	-	.	gene_id "MSTRG.55494"; transcript_id "MSTRG.55494.127"; exon_number "12";
chr14	StringTie	exon	23564333	23564388	1000	-	.	gene_id "MSTRG.55494"; transcript_id "MSTRG.55494.127"; exon_number "13";
chr14	StringTie	exon	23564562	23564660	1000	-	.	gene_id "MSTRG.55494"; transcript_id "MSTRG.55494.127"; exon_number "14";
chr14	StringTie	exon	23565119	23565199	1000	-	.	gene_id "MSTRG.55494"; transcript_id "MSTRG.55494.127"; exon_number "15";
chr14	StringTie	exon	23565606	23565701	1000	-	.	gene_id "MSTRG.55494"; transcript_id "MSTRG.55494.127"; exon_number "16";
chr14	StringTie	exon	23565816	23565892	1000	-	.	gene_id "MSTRG.55494"; transcript_id "MSTRG.55494.127"; exon_number "17";
chr14	StringTie	exon	23566064	23566160	1000	-	.	gene_id "MSTRG.55494"; transcript_id "MSTRG.55494.127"; exon_number "18";
chr14	StringTie	exon	23566278	23566419	1000	-	.	gene_id "MSTRG.55494"; transcript_id "MSTRG.55494.127"; exon_number "19";
chr14	StringTie	exon	23566562	23566686	1000	-	.	gene_id "MSTRG.55494"; transcript_id "MSTRG.55494.127"; exon_number "20";
chr14	StringTie	exon	23567111	23567315	1000	-	.	gene_id "MSTRG.55494"; transcript_id "MSTRG.55494.127"; exon_number "21";
chr14	StringTie	exon	23567739	23569692	1000	-	.	gene_id "MSTRG.55494"; transcript_id "MSTRG.55494.127"; exon_number "22";
chr14	StringTie	transcript	23559560	23568034	1000	-	.	gene_id "MSTRG.55494"; transcript_id "MSTRG.55494.128";
chr14	StringTie	exon	23559560	23559850	1000	-	.	gene_id "MSTRG.55494"; transcript_id "MSTRG.55494.128"; exon_number "1";
chr14	StringTie	exon	23559938	23560036	1000	-	.	gene_id "MSTRG.55494"; transcript_id "MSTRG.55494.128"; exon_number "2";
chr14	StringTie	exon	23560255	23560418	1000	-	.	gene_id "MSTRG.55494"; transcript_id "MSTRG.55494.128"; exon_number "3";
chr14	StringTie	exon	23561296	23561431	1000	-	.	gene_id "MSTRG.55494"; transcript_id "MSTRG.55494.128"; exon_number "4";
chr14	StringTie	exon	23561512	23561635	1000	-	.	gene_id "MSTRG.55494"; transcript_id "MSTRG.55494.128"; exon_number "5";
chr14	StringTie	exon	23562288	23562415	1000	-	.	gene_id "MSTRG.55494"; transcript_id "MSTRG.55494.128"; exon_number "6";
chr14	StringTie	exon	23562504	23563282	1000	-	.	gene_id "MSTRG.55494"; transcript_id "MSTRG.55494.128"; exon_number "7";
chr14	StringTie	exon	23563380	23563502	1000	-	.	gene_id "MSTRG.55494"; transcript_id "MSTRG.55494.128"; exon_number "8";
chr14	StringTie	exon	23563584	23563638	1000	-	.	gene_id "MSTRG.55494"; transcript_id "MSTRG.55494.128"; exon_number "9";
chr14	StringTie	exon	23563716	23563856	1000	-	.	gene_id "MSTRG.55494"; transcript_id "MSTRG.55494.128"; exon_number "10";
chr14	StringTie	exon	23564046	23564159	1000	-	.	gene_id "MSTRG.55494"; transcript_id "MSTRG.55494.128"; exon_number "11";
chr14	StringTie	exon	23564333	23564388	1000	-	.	gene_id "MSTRG.55494"; transcript_id "MSTRG.55494.128"; exon_number "12";
chr14	StringTie	exon	23564562	23564660	1000	-	.	gene_id "MSTRG.55494"; transcript_id "MSTRG.55494.128"; exon_number "13";
chr14	StringTie	exon	23565119	23565199	1000	-	.	gene_id "MSTRG.55494"; transcript_id "MSTRG.55494.128"; exon_number "14";
chr14	StringTie	exon	23565606	23565701	1000	-	.	gene_id "MSTRG.55494"; transcript_id "MSTRG.55494.128"; exon_number "15";
chr14	StringTie	exon	23565816	23565892	1000	-	.	gene_id "MSTRG.55494"; transcript_id "MSTRG.55494.128"; exon_number "16";
chr14	StringTie	exon	23566064	23566160	1000	-	.	gene_id "MSTRG.55494"; transcript_id "MSTRG.55494.128"; exon_number "17";
chr14	StringTie	exon	23566278	23566419	1000	-	.	gene_id "MSTRG.55494"; transcript_id "MSTRG.55494.128"; exon_number "18";
chr14	StringTie	exon	23566562	23566686	1000	-	.	gene_id "MSTRG.55494"; transcript_id "MSTRG.55494.128"; exon_number "19";
chr14	StringTie	exon	23567111	23567315	1000	-	.	gene_id "MSTRG.55494"; transcript_id "MSTRG.55494.128"; exon_number "20";
chr14	StringTie	exon	23567739	23568034	1000	-	.	gene_id "MSTRG.55494"; transcript_id "MSTRG.55494.128"; exon_number "21";
chr14	StringTie	transcript	23559560	23571445	1000	-	.	gene_id "MSTRG.55494"; transcript_id "MSTRG.55494.129";
chr14	StringTie	exon	23559560	23559850	1000	-	.	gene_id "MSTRG.55494"; transcript_id "MSTRG.55494.129"; exon_number "1";
chr14	StringTie	exon	23559938	23560036	1000	-	.	gene_id "MSTRG.55494"; transcript_id "MSTRG.55494.129"; exon_number "2";
chr14	StringTie	exon	23560255	23560418	1000	-	.	gene_id "MSTRG.55494"; transcript_id "MSTRG.55494.129"; exon_number "3";
chr14	StringTie	exon	23561296	23561431	1000	-	.	gene_id "MSTRG.55494"; transcript_id "MSTRG.55494.129"; exon_number "4";
chr14	StringTie	exon	23561512	23561635	1000	-	.	gene_id "MSTRG.55494"; transcript_id "MSTRG.55494.129"; exon_number "5";
chr14	StringTie	exon	23561962	23562066	1000	-	.	gene_id "MSTRG.55494"; transcript_id "MSTRG.55494.129"; exon_number "6";
chr14	StringTie	exon	23562288	23562415	1000	-	.	gene_id "MSTRG.55494"; transcript_id "MSTRG.55494.129"; exon_number "7";
chr14	StringTie	exon	23562504	23562593	1000	-	.	gene_id "MSTRG.55494"; transcript_id "MSTRG.55494.129"; exon_number "8";
chr14	StringTie	exon	23563380	23563502	1000	-	.	gene_id "MSTRG.55494"; transcript_id "MSTRG.55494.129"; exon_number "9";
chr14	StringTie	exon	23563584	23563638	1000	-	.	gene_id "MSTRG.55494"; transcript_id "MSTRG.55494.129"; exon_number "10";
chr14	StringTie	exon	23563716	23563856	1000	-	.	gene_id "MSTRG.55494"; transcript_id "MSTRG.55494.129"; exon_number "11";
chr14	StringTie	exon	23564046	23564221	1000	-	.	gene_id "MSTRG.55494"; transcript_id "MSTRG.55494.129"; exon_number "12";
chr14	StringTie	exon	23564333	23564388	1000	-	.	gene_id "MSTRG.55494"; transcript_id "MSTRG.55494.129"; exon_number "13";
chr14	StringTie	exon	23564562	23564660	1000	-	.	gene_id "MSTRG.55494"; transcript_id "MSTRG.55494.129"; exon_number "14";
chr14	StringTie	exon	23565119	23565199	1000	-	.	gene_id "MSTRG.55494"; transcript_id "MSTRG.55494.129"; exon_number "15";
chr14	StringTie	exon	23565606	23565701	1000	-	.	gene_id "MSTRG.55494"; transcript_id "MSTRG.55494.129"; exon_number "16";
chr14	StringTie	exon	23566064	23566160	1000	-	.	gene_id "MSTRG.55494"; transcript_id "MSTRG.55494.129"; exon_number "17";
chr14	StringTie	exon	23566278	23566419	1000	-	.	gene_id "MSTRG.55494"; transcript_id "MSTRG.55494.129"; exon_number "18";
chr14	StringTie	exon	23566562	23566686	1000	-	.	gene_id "MSTRG.55494"; transcript_id "MSTRG.55494.129"; exon_number "19";
chr14	StringTie	exon	23567111	23567319	1000	-	.	gene_id "MSTRG.55494"; transcript_id "MSTRG.55494.129"; exon_number "20";
chr14	StringTie	exon	23567597	23569717	1000	-	.	gene_id "MSTRG.55494"; transcript_id "MSTRG.55494.129"; exon_number "21";
chr14	StringTie	exon	23570928	23571445	1000	-	.	gene_id "MSTRG.55494"; transcript_id "MSTRG.55494.129"; exon_number "22";
chr14	StringTie	transcript	23520341	23551558	1000	-	.	gene_id "MSTRG.55494"; transcript_id "MSTRG.55494.13";
chr14	StringTie	exon	23520341	23522941	1000	-	.	gene_id "MSTRG.55494"; transcript_id "MSTRG.55494.13"; exon_number "1";
chr14	StringTie	exon	23523203	23526679	1000	-	.	gene_id "MSTRG.55494"; transcript_id "MSTRG.55494.13"; exon_number "2";
chr14	StringTie	exon	23526847	23526973	1000	-	.	gene_id "MSTRG.55494"; transcript_id "MSTRG.55494.13"; exon_number "3";
chr14	StringTie	exon	23527604	23527804	1000	-	.	gene_id "MSTRG.55494"; transcript_id "MSTRG.55494.13"; exon_number "4";
chr14	StringTie	exon	23528629	23529768	1000	-	.	gene_id "MSTRG.55494"; transcript_id "MSTRG.55494.13"; exon_number "5";
chr14	StringTie	exon	23530120	23530194	1000	-	.	gene_id "MSTRG.55494"; transcript_id "MSTRG.55494.13"; exon_number "6";
chr14	StringTie	exon	23531481	23531682	1000	-	.	gene_id "MSTRG.55494"; transcript_id "MSTRG.55494.13"; exon_number "7";
chr14	StringTie	exon	23534271	23535374	1000	-	.	gene_id "MSTRG.55494"; transcript_id "MSTRG.55494.13"; exon_number "8";
chr14	StringTie	exon	23551343	23551558	1000	-	.	gene_id "MSTRG.55494"; transcript_id "MSTRG.55494.13"; exon_number "9";
chr14	StringTie	transcript	23559560	23579306	1000	-	.	gene_id "MSTRG.55494"; transcript_id "MSTRG.55494.130";
chr14	StringTie	exon	23559560	23559850	1000	-	.	gene_id "MSTRG.55494"; transcript_id "MSTRG.55494.130"; exon_number "1";
chr14	StringTie	exon	23559938	23560036	1000	-	.	gene_id "MSTRG.55494"; transcript_id "MSTRG.55494.130"; exon_number "2";
chr14	StringTie	exon	23560255	23560418	1000	-	.	gene_id "MSTRG.55494"; transcript_id "MSTRG.55494.130"; exon_number "3";
chr14	StringTie	exon	23561296	23561431	1000	-	.	gene_id "MSTRG.55494"; transcript_id "MSTRG.55494.130"; exon_number "4";
chr14	StringTie	exon	23561512	23561635	1000	-	.	gene_id "MSTRG.55494"; transcript_id "MSTRG.55494.130"; exon_number "5";
chr14	StringTie	exon	23561962	23562066	1000	-	.	gene_id "MSTRG.55494"; transcript_id "MSTRG.55494.130"; exon_number "6";
chr14	StringTie	exon	23562288	23562415	1000	-	.	gene_id "MSTRG.55494"; transcript_id "MSTRG.55494.130"; exon_number "7";
chr14	StringTie	exon	23562504	23562593	1000	-	.	gene_id "MSTRG.55494"; transcript_id "MSTRG.55494.130"; exon_number "8";
chr14	StringTie	exon	23563380	23563502	1000	-	.	gene_id "MSTRG.55494"; transcript_id "MSTRG.55494.130"; exon_number "9";
chr14	StringTie	exon	23563584	23563638	1000	-	.	gene_id "MSTRG.55494"; transcript_id "MSTRG.55494.130"; exon_number "10";
chr14	StringTie	exon	23563716	23563856	1000	-	.	gene_id "MSTRG.55494"; transcript_id "MSTRG.55494.130"; exon_number "11";
chr14	StringTie	exon	23564046	23564159	1000	-	.	gene_id "MSTRG.55494"; transcript_id "MSTRG.55494.130"; exon_number "12";
chr14	StringTie	exon	23564333	23564388	1000	-	.	gene_id "MSTRG.55494"; transcript_id "MSTRG.55494.130"; exon_number "13";
chr14	StringTie	exon	23564562	23564660	1000	-	.	gene_id "MSTRG.55494"; transcript_id "MSTRG.55494.130"; exon_number "14";
chr14	StringTie	exon	23565119	23565199	1000	-	.	gene_id "MSTRG.55494"; transcript_id "MSTRG.55494.130"; exon_number "15";
chr14	StringTie	exon	23565606	23565701	1000	-	.	gene_id "MSTRG.55494"; transcript_id "MSTRG.55494.130"; exon_number "16";
chr14	StringTie	exon	23565816	23565892	1000	-	.	gene_id "MSTRG.55494"; transcript_id "MSTRG.55494.130"; exon_number "17";
chr14	StringTie	exon	23566064	23566160	1000	-	.	gene_id "MSTRG.55494"; transcript_id "MSTRG.55494.130"; exon_number "18";
chr14	StringTie	exon	23566278	23566419	1000	-	.	gene_id "MSTRG.55494"; transcript_id "MSTRG.55494.130"; exon_number "19";
chr14	StringTie	exon	23567111	23567319	1000	-	.	gene_id "MSTRG.55494"; transcript_id "MSTRG.55494.130"; exon_number "20";
chr14	StringTie	exon	23567739	23569717	1000	-	.	gene_id "MSTRG.55494"; transcript_id "MSTRG.55494.130"; exon_number "21";
chr14	StringTie	exon	23570928	23571460	1000	-	.	gene_id "MSTRG.55494"; transcript_id "MSTRG.55494.130"; exon_number "22";
chr14	StringTie	exon	23571802	23571920	1000	-	.	gene_id "MSTRG.55494"; transcript_id "MSTRG.55494.130"; exon_number "23";
chr14	StringTie	exon	23575685	23576456	1000	-	.	gene_id "MSTRG.55494"; transcript_id "MSTRG.55494.130"; exon_number "24";
chr14	StringTie	exon	23577075	23577624	1000	-	.	gene_id "MSTRG.55494"; transcript_id "MSTRG.55494.130"; exon_number "25";
chr14	StringTie	exon	23578180	23579306	1000	-	.	gene_id "MSTRG.55494"; transcript_id "MSTRG.55494.130"; exon_number "26";
chr14	StringTie	transcript	23559560	23578840	1000	-	.	gene_id "MSTRG.55494"; transcript_id "MSTRG.55494.131";
chr14	StringTie	exon	23559560	23559850	1000	-	.	gene_id "MSTRG.55494"; transcript_id "MSTRG.55494.131"; exon_number "1";
chr14	StringTie	exon	23559938	23560036	1000	-	.	gene_id "MSTRG.55494"; transcript_id "MSTRG.55494.131"; exon_number "2";
chr14	StringTie	exon	23560255	23560418	1000	-	.	gene_id "MSTRG.55494"; transcript_id "MSTRG.55494.131"; exon_number "3";
chr14	StringTie	exon	23560657	23560771	1000	-	.	gene_id "MSTRG.55494"; transcript_id "MSTRG.55494.131"; exon_number "4";
chr14	StringTie	exon	23561296	23561431	1000	-	.	gene_id "MSTRG.55494"; transcript_id "MSTRG.55494.131"; exon_number "5";
chr14	StringTie	exon	23561512	23561635	1000	-	.	gene_id "MSTRG.55494"; transcript_id "MSTRG.55494.131"; exon_number "6";
chr14	StringTie	exon	23561962	23562066	1000	-	.	gene_id "MSTRG.55494"; transcript_id "MSTRG.55494.131"; exon_number "7";
chr14	StringTie	exon	23562288	23562415	1000	-	.	gene_id "MSTRG.55494"; transcript_id "MSTRG.55494.131"; exon_number "8";
chr14	StringTie	exon	23562504	23562593	1000	-	.	gene_id "MSTRG.55494"; transcript_id "MSTRG.55494.131"; exon_number "9";
chr14	StringTie	exon	23563380	23563502	1000	-	.	gene_id "MSTRG.55494"; transcript_id "MSTRG.55494.131"; exon_number "10";
chr14	StringTie	exon	23563584	23563638	1000	-	.	gene_id "MSTRG.55494"; transcript_id "MSTRG.55494.131"; exon_number "11";
chr14	StringTie	exon	23563716	23563856	1000	-	.	gene_id "MSTRG.55494"; transcript_id "MSTRG.55494.131"; exon_number "12";
chr14	StringTie	exon	23564333	23564388	1000	-	.	gene_id "MSTRG.55494"; transcript_id "MSTRG.55494.131"; exon_number "13";
chr14	StringTie	exon	23564562	23564660	1000	-	.	gene_id "MSTRG.55494"; transcript_id "MSTRG.55494.131"; exon_number "14";
chr14	StringTie	exon	23565119	23565199	1000	-	.	gene_id "MSTRG.55494"; transcript_id "MSTRG.55494.131"; exon_number "15";
chr14	StringTie	exon	23565606	23565701	1000	-	.	gene_id "MSTRG.55494"; transcript_id "MSTRG.55494.131"; exon_number "16";
chr14	StringTie	exon	23565816	23565892	1000	-	.	gene_id "MSTRG.55494"; transcript_id "MSTRG.55494.131"; exon_number "17";
chr14	StringTie	exon	23566064	23566160	1000	-	.	gene_id "MSTRG.55494"; transcript_id "MSTRG.55494.131"; exon_number "18";
chr14	StringTie	exon	23566278	23566419	1000	-	.	gene_id "MSTRG.55494"; transcript_id "MSTRG.55494.131"; exon_number "19";
chr14	StringTie	exon	23566562	23566686	1000	-	.	gene_id "MSTRG.55494"; transcript_id "MSTRG.55494.131"; exon_number "20";
chr14	StringTie	exon	23567111	23567319	1000	-	.	gene_id "MSTRG.55494"; transcript_id "MSTRG.55494.131"; exon_number "21";
chr14	StringTie	exon	23567739	23569717	1000	-	.	gene_id "MSTRG.55494"; transcript_id "MSTRG.55494.131"; exon_number "22";
chr14	StringTie	exon	23570928	23571460	1000	-	.	gene_id "MSTRG.55494"; transcript_id "MSTRG.55494.131"; exon_number "23";
chr14	StringTie	exon	23571802	23571920	1000	-	.	gene_id "MSTRG.55494"; transcript_id "MSTRG.55494.131"; exon_number "24";
chr14	StringTie	exon	23575685	23576456	1000	-	.	gene_id "MSTRG.55494"; transcript_id "MSTRG.55494.131"; exon_number "25";
chr14	StringTie	exon	23577075	23577624	1000	-	.	gene_id "MSTRG.55494"; transcript_id "MSTRG.55494.131"; exon_number "26";
chr14	StringTie	exon	23578180	23578840	1000	-	.	gene_id "MSTRG.55494"; transcript_id "MSTRG.55494.131"; exon_number "27";
chr14	StringTie	transcript	23559560	23567779	1000	-	.	gene_id "MSTRG.55494"; transcript_id "MSTRG.55494.132";
chr14	StringTie	exon	23559560	23559850	1000	-	.	gene_id "MSTRG.55494"; transcript_id "MSTRG.55494.132"; exon_number "1";
chr14	StringTie	exon	23559938	23560036	1000	-	.	gene_id "MSTRG.55494"; transcript_id "MSTRG.55494.132"; exon_number "2";
chr14	StringTie	exon	23560255	23560418	1000	-	.	gene_id "MSTRG.55494"; transcript_id "MSTRG.55494.132"; exon_number "3";
chr14	StringTie	exon	23561296	23561431	1000	-	.	gene_id "MSTRG.55494"; transcript_id "MSTRG.55494.132"; exon_number "4";
chr14	StringTie	exon	23561512	23561635	1000	-	.	gene_id "MSTRG.55494"; transcript_id "MSTRG.55494.132"; exon_number "5";
chr14	StringTie	exon	23561962	23562066	1000	-	.	gene_id "MSTRG.55494"; transcript_id "MSTRG.55494.132"; exon_number "6";
chr14	StringTie	exon	23562288	23562415	1000	-	.	gene_id "MSTRG.55494"; transcript_id "MSTRG.55494.132"; exon_number "7";
chr14	StringTie	exon	23562504	23563282	1000	-	.	gene_id "MSTRG.55494"; transcript_id "MSTRG.55494.132"; exon_number "8";
chr14	StringTie	exon	23563380	23563502	1000	-	.	gene_id "MSTRG.55494"; transcript_id "MSTRG.55494.132"; exon_number "9";
chr14	StringTie	exon	23563584	23563638	1000	-	.	gene_id "MSTRG.55494"; transcript_id "MSTRG.55494.132"; exon_number "10";
chr14	StringTie	exon	23563716	23564221	1000	-	.	gene_id "MSTRG.55494"; transcript_id "MSTRG.55494.132"; exon_number "11";
chr14	StringTie	exon	23564333	23564388	1000	-	.	gene_id "MSTRG.55494"; transcript_id "MSTRG.55494.132"; exon_number "12";
chr14	StringTie	exon	23564562	23564660	1000	-	.	gene_id "MSTRG.55494"; transcript_id "MSTRG.55494.132"; exon_number "13";
chr14	StringTie	exon	23565119	23565701	1000	-	.	gene_id "MSTRG.55494"; transcript_id "MSTRG.55494.132"; exon_number "14";
chr14	StringTie	exon	23565816	23566160	1000	-	.	gene_id "MSTRG.55494"; transcript_id "MSTRG.55494.132"; exon_number "15";
chr14	StringTie	exon	23566278	23566419	1000	-	.	gene_id "MSTRG.55494"; transcript_id "MSTRG.55494.132"; exon_number "16";
chr14	StringTie	exon	23567111	23567319	1000	-	.	gene_id "MSTRG.55494"; transcript_id "MSTRG.55494.132"; exon_number "17";
chr14	StringTie	exon	23567739	23567779	1000	-	.	gene_id "MSTRG.55494"; transcript_id "MSTRG.55494.132"; exon_number "18";
chr14	StringTie	transcript	23559560	23568061	1000	-	.	gene_id "MSTRG.55494"; transcript_id "MSTRG.55494.133";
chr14	StringTie	exon	23559560	23559850	1000	-	.	gene_id "MSTRG.55494"; transcript_id "MSTRG.55494.133"; exon_number "1";
chr14	StringTie	exon	23559938	23560036	1000	-	.	gene_id "MSTRG.55494"; transcript_id "MSTRG.55494.133"; exon_number "2";
chr14	StringTie	exon	23560255	23560418	1000	-	.	gene_id "MSTRG.55494"; transcript_id "MSTRG.55494.133"; exon_number "3";
chr14	StringTie	exon	23561296	23561431	1000	-	.	gene_id "MSTRG.55494"; transcript_id "MSTRG.55494.133"; exon_number "4";
chr14	StringTie	exon	23561512	23561635	1000	-	.	gene_id "MSTRG.55494"; transcript_id "MSTRG.55494.133"; exon_number "5";
chr14	StringTie	exon	23562288	23562415	1000	-	.	gene_id "MSTRG.55494"; transcript_id "MSTRG.55494.133"; exon_number "6";
chr14	StringTie	exon	23562504	23562578	1000	-	.	gene_id "MSTRG.55494"; transcript_id "MSTRG.55494.133"; exon_number "7";
chr14	StringTie	exon	23563380	23563502	1000	-	.	gene_id "MSTRG.55494"; transcript_id "MSTRG.55494.133"; exon_number "8";
chr14	StringTie	exon	23563584	23563638	1000	-	.	gene_id "MSTRG.55494"; transcript_id "MSTRG.55494.133"; exon_number "9";
chr14	StringTie	exon	23563716	23563856	1000	-	.	gene_id "MSTRG.55494"; transcript_id "MSTRG.55494.133"; exon_number "10";
chr14	StringTie	exon	23564046	23564221	1000	-	.	gene_id "MSTRG.55494"; transcript_id "MSTRG.55494.133"; exon_number "11";
chr14	StringTie	exon	23564333	23564388	1000	-	.	gene_id "MSTRG.55494"; transcript_id "MSTRG.55494.133"; exon_number "12";
chr14	StringTie	exon	23564562	23564660	1000	-	.	gene_id "MSTRG.55494"; transcript_id "MSTRG.55494.133"; exon_number "13";
chr14	StringTie	exon	23565119	23565701	1000	-	.	gene_id "MSTRG.55494"; transcript_id "MSTRG.55494.133"; exon_number "14";
chr14	StringTie	exon	23566064	23566160	1000	-	.	gene_id "MSTRG.55494"; transcript_id "MSTRG.55494.133"; exon_number "15";
chr14	StringTie	exon	23566278	23566419	1000	-	.	gene_id "MSTRG.55494"; transcript_id "MSTRG.55494.133"; exon_number "16";
chr14	StringTie	exon	23566562	23566686	1000	-	.	gene_id "MSTRG.55494"; transcript_id "MSTRG.55494.133"; exon_number "17";
chr14	StringTie	exon	23567111	23567315	1000	-	.	gene_id "MSTRG.55494"; transcript_id "MSTRG.55494.133"; exon_number "18";
chr14	StringTie	exon	23567739	23568061	1000	-	.	gene_id "MSTRG.55494"; transcript_id "MSTRG.55494.133"; exon_number "19";
chr14	StringTie	transcript	23559560	23569692	1000	-	.	gene_id "MSTRG.55494"; transcript_id "MSTRG.55494.134";
chr14	StringTie	exon	23559560	23559850	1000	-	.	gene_id "MSTRG.55494"; transcript_id "MSTRG.55494.134"; exon_number "1";
chr14	StringTie	exon	23559938	23560036	1000	-	.	gene_id "MSTRG.55494"; transcript_id "MSTRG.55494.134"; exon_number "2";
chr14	StringTie	exon	23560255	23560418	1000	-	.	gene_id "MSTRG.55494"; transcript_id "MSTRG.55494.134"; exon_number "3";
chr14	StringTie	exon	23561296	23561431	1000	-	.	gene_id "MSTRG.55494"; transcript_id "MSTRG.55494.134"; exon_number "4";
chr14	StringTie	exon	23561512	23561635	1000	-	.	gene_id "MSTRG.55494"; transcript_id "MSTRG.55494.134"; exon_number "5";
chr14	StringTie	exon	23562288	23562415	1000	-	.	gene_id "MSTRG.55494"; transcript_id "MSTRG.55494.134"; exon_number "6";
chr14	StringTie	exon	23562504	23562593	1000	-	.	gene_id "MSTRG.55494"; transcript_id "MSTRG.55494.134"; exon_number "7";
chr14	StringTie	exon	23563380	23563502	1000	-	.	gene_id "MSTRG.55494"; transcript_id "MSTRG.55494.134"; exon_number "8";
chr14	StringTie	exon	23563584	23563638	1000	-	.	gene_id "MSTRG.55494"; transcript_id "MSTRG.55494.134"; exon_number "9";
chr14	StringTie	exon	23563716	23563856	1000	-	.	gene_id "MSTRG.55494"; transcript_id "MSTRG.55494.134"; exon_number "10";
chr14	StringTie	exon	23564046	23564159	1000	-	.	gene_id "MSTRG.55494"; transcript_id "MSTRG.55494.134"; exon_number "11";
chr14	StringTie	exon	23564333	23564388	1000	-	.	gene_id "MSTRG.55494"; transcript_id "MSTRG.55494.134"; exon_number "12";
chr14	StringTie	exon	23564562	23564660	1000	-	.	gene_id "MSTRG.55494"; transcript_id "MSTRG.55494.134"; exon_number "13";
chr14	StringTie	exon	23565119	23565199	1000	-	.	gene_id "MSTRG.55494"; transcript_id "MSTRG.55494.134"; exon_number "14";
chr14	StringTie	exon	23565606	23565701	1000	-	.	gene_id "MSTRG.55494"; transcript_id "MSTRG.55494.134"; exon_number "15";
chr14	StringTie	exon	23565816	23566160	1000	-	.	gene_id "MSTRG.55494"; transcript_id "MSTRG.55494.134"; exon_number "16";
chr14	StringTie	exon	23566278	23566419	1000	-	.	gene_id "MSTRG.55494"; transcript_id "MSTRG.55494.134"; exon_number "17";
chr14	StringTie	exon	23566562	23566686	1000	-	.	gene_id "MSTRG.55494"; transcript_id "MSTRG.55494.134"; exon_number "18";
chr14	StringTie	exon	23567111	23567315	1000	-	.	gene_id "MSTRG.55494"; transcript_id "MSTRG.55494.134"; exon_number "19";
chr14	StringTie	exon	23567739	23569692	1000	-	.	gene_id "MSTRG.55494"; transcript_id "MSTRG.55494.134"; exon_number "20";
chr14	StringTie	transcript	23559560	23571851	1000	-	.	gene_id "MSTRG.55494"; transcript_id "MSTRG.55494.135";
chr14	StringTie	exon	23559560	23559850	1000	-	.	gene_id "MSTRG.55494"; transcript_id "MSTRG.55494.135"; exon_number "1";
chr14	StringTie	exon	23559938	23560036	1000	-	.	gene_id "MSTRG.55494"; transcript_id "MSTRG.55494.135"; exon_number "2";
chr14	StringTie	exon	23560255	23560418	1000	-	.	gene_id "MSTRG.55494"; transcript_id "MSTRG.55494.135"; exon_number "3";
chr14	StringTie	exon	23561296	23561431	1000	-	.	gene_id "MSTRG.55494"; transcript_id "MSTRG.55494.135"; exon_number "4";
chr14	StringTie	exon	23561512	23561635	1000	-	.	gene_id "MSTRG.55494"; transcript_id "MSTRG.55494.135"; exon_number "5";
chr14	StringTie	exon	23561962	23562066	1000	-	.	gene_id "MSTRG.55494"; transcript_id "MSTRG.55494.135"; exon_number "6";
chr14	StringTie	exon	23562288	23562415	1000	-	.	gene_id "MSTRG.55494"; transcript_id "MSTRG.55494.135"; exon_number "7";
chr14	StringTie	exon	23562504	23562593	1000	-	.	gene_id "MSTRG.55494"; transcript_id "MSTRG.55494.135"; exon_number "8";
chr14	StringTie	exon	23563200	23563282	1000	-	.	gene_id "MSTRG.55494"; transcript_id "MSTRG.55494.135"; exon_number "9";
chr14	StringTie	exon	23563380	23563502	1000	-	.	gene_id "MSTRG.55494"; transcript_id "MSTRG.55494.135"; exon_number "10";
chr14	StringTie	exon	23563584	23563609	1000	-	.	gene_id "MSTRG.55494"; transcript_id "MSTRG.55494.135"; exon_number "11";
chr14	StringTie	exon	23563716	23564159	1000	-	.	gene_id "MSTRG.55494"; transcript_id "MSTRG.55494.135"; exon_number "12";
chr14	StringTie	exon	23564333	23564388	1000	-	.	gene_id "MSTRG.55494"; transcript_id "MSTRG.55494.135"; exon_number "13";
chr14	StringTie	exon	23564562	23564660	1000	-	.	gene_id "MSTRG.55494"; transcript_id "MSTRG.55494.135"; exon_number "14";
chr14	StringTie	exon	23565119	23566029	1000	-	.	gene_id "MSTRG.55494"; transcript_id "MSTRG.55494.135"; exon_number "15";
chr14	StringTie	exon	23566278	23566419	1000	-	.	gene_id "MSTRG.55494"; transcript_id "MSTRG.55494.135"; exon_number "16";
chr14	StringTie	exon	23566562	23566686	1000	-	.	gene_id "MSTRG.55494"; transcript_id "MSTRG.55494.135"; exon_number "17";
chr14	StringTie	exon	23567111	23567315	1000	-	.	gene_id "MSTRG.55494"; transcript_id "MSTRG.55494.135"; exon_number "18";
chr14	StringTie	exon	23567451	23569717	1000	-	.	gene_id "MSTRG.55494"; transcript_id "MSTRG.55494.135"; exon_number "19";
chr14	StringTie	exon	23570928	23571460	1000	-	.	gene_id "MSTRG.55494"; transcript_id "MSTRG.55494.135"; exon_number "20";
chr14	StringTie	exon	23571802	23571851	1000	-	.	gene_id "MSTRG.55494"; transcript_id "MSTRG.55494.135"; exon_number "21";
chr14	StringTie	transcript	23559560	23571434	1000	-	.	gene_id "MSTRG.55494"; transcript_id "MSTRG.55494.136";
chr14	StringTie	exon	23559560	23559850	1000	-	.	gene_id "MSTRG.55494"; transcript_id "MSTRG.55494.136"; exon_number "1";
chr14	StringTie	exon	23559938	23560036	1000	-	.	gene_id "MSTRG.55494"; transcript_id "MSTRG.55494.136"; exon_number "2";
chr14	StringTie	exon	23560255	23560418	1000	-	.	gene_id "MSTRG.55494"; transcript_id "MSTRG.55494.136"; exon_number "3";
chr14	StringTie	exon	23561296	23561431	1000	-	.	gene_id "MSTRG.55494"; transcript_id "MSTRG.55494.136"; exon_number "4";
chr14	StringTie	exon	23561512	23561635	1000	-	.	gene_id "MSTRG.55494"; transcript_id "MSTRG.55494.136"; exon_number "5";
chr14	StringTie	exon	23561962	23562066	1000	-	.	gene_id "MSTRG.55494"; transcript_id "MSTRG.55494.136"; exon_number "6";
chr14	StringTie	exon	23562288	23562415	1000	-	.	gene_id "MSTRG.55494"; transcript_id "MSTRG.55494.136"; exon_number "7";
chr14	StringTie	exon	23562504	23562593	1000	-	.	gene_id "MSTRG.55494"; transcript_id "MSTRG.55494.136"; exon_number "8";
chr14	StringTie	exon	23563380	23563502	1000	-	.	gene_id "MSTRG.55494"; transcript_id "MSTRG.55494.136"; exon_number "9";
chr14	StringTie	exon	23563584	23563638	1000	-	.	gene_id "MSTRG.55494"; transcript_id "MSTRG.55494.136"; exon_number "10";
chr14	StringTie	exon	23563716	23564221	1000	-	.	gene_id "MSTRG.55494"; transcript_id "MSTRG.55494.136"; exon_number "11";
chr14	StringTie	exon	23564333	23564388	1000	-	.	gene_id "MSTRG.55494"; transcript_id "MSTRG.55494.136"; exon_number "12";
chr14	StringTie	exon	23564562	23564660	1000	-	.	gene_id "MSTRG.55494"; transcript_id "MSTRG.55494.136"; exon_number "13";
chr14	StringTie	exon	23565119	23565199	1000	-	.	gene_id "MSTRG.55494"; transcript_id "MSTRG.55494.136"; exon_number "14";
chr14	StringTie	exon	23565606	23565701	1000	-	.	gene_id "MSTRG.55494"; transcript_id "MSTRG.55494.136"; exon_number "15";
chr14	StringTie	exon	23566064	23566160	1000	-	.	gene_id "MSTRG.55494"; transcript_id "MSTRG.55494.136"; exon_number "16";
chr14	StringTie	exon	23566278	23566419	1000	-	.	gene_id "MSTRG.55494"; transcript_id "MSTRG.55494.136"; exon_number "17";
chr14	StringTie	exon	23566562	23566686	1000	-	.	gene_id "MSTRG.55494"; transcript_id "MSTRG.55494.136"; exon_number "18";
chr14	StringTie	exon	23567111	23567319	1000	-	.	gene_id "MSTRG.55494"; transcript_id "MSTRG.55494.136"; exon_number "19";
chr14	StringTie	exon	23567451	23569717	1000	-	.	gene_id "MSTRG.55494"; transcript_id "MSTRG.55494.136"; exon_number "20";
chr14	StringTie	exon	23570928	23571434	1000	-	.	gene_id "MSTRG.55494"; transcript_id "MSTRG.55494.136"; exon_number "21";
chr14	StringTie	transcript	23559560	23569717	1000	-	.	gene_id "MSTRG.55494"; transcript_id "MSTRG.55494.137";
chr14	StringTie	exon	23559560	23559850	1000	-	.	gene_id "MSTRG.55494"; transcript_id "MSTRG.55494.137"; exon_number "1";
chr14	StringTie	exon	23559938	23560036	1000	-	.	gene_id "MSTRG.55494"; transcript_id "MSTRG.55494.137"; exon_number "2";
chr14	StringTie	exon	23560255	23560418	1000	-	.	gene_id "MSTRG.55494"; transcript_id "MSTRG.55494.137"; exon_number "3";
chr14	StringTie	exon	23561296	23561431	1000	-	.	gene_id "MSTRG.55494"; transcript_id "MSTRG.55494.137"; exon_number "4";
chr14	StringTie	exon	23561512	23561635	1000	-	.	gene_id "MSTRG.55494"; transcript_id "MSTRG.55494.137"; exon_number "5";
chr14	StringTie	exon	23561962	23562066	1000	-	.	gene_id "MSTRG.55494"; transcript_id "MSTRG.55494.137"; exon_number "6";
chr14	StringTie	exon	23562288	23562415	1000	-	.	gene_id "MSTRG.55494"; transcript_id "MSTRG.55494.137"; exon_number "7";
chr14	StringTie	exon	23562504	23562593	1000	-	.	gene_id "MSTRG.55494"; transcript_id "MSTRG.55494.137"; exon_number "8";
chr14	StringTie	exon	23563200	23563502	1000	-	.	gene_id "MSTRG.55494"; transcript_id "MSTRG.55494.137"; exon_number "9";
chr14	StringTie	exon	23563584	23563638	1000	-	.	gene_id "MSTRG.55494"; transcript_id "MSTRG.55494.137"; exon_number "10";
chr14	StringTie	exon	23563716	23563856	1000	-	.	gene_id "MSTRG.55494"; transcript_id "MSTRG.55494.137"; exon_number "11";
chr14	StringTie	exon	23564046	23564221	1000	-	.	gene_id "MSTRG.55494"; transcript_id "MSTRG.55494.137"; exon_number "12";
chr14	StringTie	exon	23564333	23564388	1000	-	.	gene_id "MSTRG.55494"; transcript_id "MSTRG.55494.137"; exon_number "13";
chr14	StringTie	exon	23564562	23564660	1000	-	.	gene_id "MSTRG.55494"; transcript_id "MSTRG.55494.137"; exon_number "14";
chr14	StringTie	exon	23565119	23565199	1000	-	.	gene_id "MSTRG.55494"; transcript_id "MSTRG.55494.137"; exon_number "15";
chr14	StringTie	exon	23565606	23565701	1000	-	.	gene_id "MSTRG.55494"; transcript_id "MSTRG.55494.137"; exon_number "16";
chr14	StringTie	exon	23566064	23566160	1000	-	.	gene_id "MSTRG.55494"; transcript_id "MSTRG.55494.137"; exon_number "17";
chr14	StringTie	exon	23566278	23566419	1000	-	.	gene_id "MSTRG.55494"; transcript_id "MSTRG.55494.137"; exon_number "18";
chr14	StringTie	exon	23566562	23566686	1000	-	.	gene_id "MSTRG.55494"; transcript_id "MSTRG.55494.137"; exon_number "19";
chr14	StringTie	exon	23567111	23567319	1000	-	.	gene_id "MSTRG.55494"; transcript_id "MSTRG.55494.137"; exon_number "20";
chr14	StringTie	exon	23567597	23569717	1000	-	.	gene_id "MSTRG.55494"; transcript_id "MSTRG.55494.137"; exon_number "21";
chr14	StringTie	transcript	23559560	23569009	1000	-	.	gene_id "MSTRG.55494"; transcript_id "MSTRG.55494.138";
chr14	StringTie	exon	23559560	23559850	1000	-	.	gene_id "MSTRG.55494"; transcript_id "MSTRG.55494.138"; exon_number "1";
chr14	StringTie	exon	23559938	23560036	1000	-	.	gene_id "MSTRG.55494"; transcript_id "MSTRG.55494.138"; exon_number "2";
chr14	StringTie	exon	23560255	23560418	1000	-	.	gene_id "MSTRG.55494"; transcript_id "MSTRG.55494.138"; exon_number "3";
chr14	StringTie	exon	23561296	23561431	1000	-	.	gene_id "MSTRG.55494"; transcript_id "MSTRG.55494.138"; exon_number "4";
chr14	StringTie	exon	23561512	23561635	1000	-	.	gene_id "MSTRG.55494"; transcript_id "MSTRG.55494.138"; exon_number "5";
chr14	StringTie	exon	23561962	23562066	1000	-	.	gene_id "MSTRG.55494"; transcript_id "MSTRG.55494.138"; exon_number "6";
chr14	StringTie	exon	23562288	23562415	1000	-	.	gene_id "MSTRG.55494"; transcript_id "MSTRG.55494.138"; exon_number "7";
chr14	StringTie	exon	23562504	23562593	1000	-	.	gene_id "MSTRG.55494"; transcript_id "MSTRG.55494.138"; exon_number "8";
chr14	StringTie	exon	23563380	23563502	1000	-	.	gene_id "MSTRG.55494"; transcript_id "MSTRG.55494.138"; exon_number "9";
chr14	StringTie	exon	23563584	23563638	1000	-	.	gene_id "MSTRG.55494"; transcript_id "MSTRG.55494.138"; exon_number "10";
chr14	StringTie	exon	23563716	23564159	1000	-	.	gene_id "MSTRG.55494"; transcript_id "MSTRG.55494.138"; exon_number "11";
chr14	StringTie	exon	23564333	23564388	1000	-	.	gene_id "MSTRG.55494"; transcript_id "MSTRG.55494.138"; exon_number "12";
chr14	StringTie	exon	23564562	23564660	1000	-	.	gene_id "MSTRG.55494"; transcript_id "MSTRG.55494.138"; exon_number "13";
chr14	StringTie	exon	23565119	23565199	1000	-	.	gene_id "MSTRG.55494"; transcript_id "MSTRG.55494.138"; exon_number "14";
chr14	StringTie	exon	23565606	23565701	1000	-	.	gene_id "MSTRG.55494"; transcript_id "MSTRG.55494.138"; exon_number "15";
chr14	StringTie	exon	23565816	23565892	1000	-	.	gene_id "MSTRG.55494"; transcript_id "MSTRG.55494.138"; exon_number "16";
chr14	StringTie	exon	23566064	23566160	1000	-	.	gene_id "MSTRG.55494"; transcript_id "MSTRG.55494.138"; exon_number "17";
chr14	StringTie	exon	23566278	23566419	1000	-	.	gene_id "MSTRG.55494"; transcript_id "MSTRG.55494.138"; exon_number "18";
chr14	StringTie	exon	23566562	23566686	1000	-	.	gene_id "MSTRG.55494"; transcript_id "MSTRG.55494.138"; exon_number "19";
chr14	StringTie	exon	23567111	23567319	1000	-	.	gene_id "MSTRG.55494"; transcript_id "MSTRG.55494.138"; exon_number "20";
chr14	StringTie	exon	23567739	23567777	1000	-	.	gene_id "MSTRG.55494"; transcript_id "MSTRG.55494.138"; exon_number "21";
chr14	StringTie	exon	23567878	23569009	1000	-	.	gene_id "MSTRG.55494"; transcript_id "MSTRG.55494.138"; exon_number "22";
chr14	StringTie	transcript	23559560	23569882	1000	-	.	gene_id "MSTRG.55494"; transcript_id "MSTRG.55494.139";
chr14	StringTie	exon	23559560	23559850	1000	-	.	gene_id "MSTRG.55494"; transcript_id "MSTRG.55494.139"; exon_number "1";
chr14	StringTie	exon	23559938	23560036	1000	-	.	gene_id "MSTRG.55494"; transcript_id "MSTRG.55494.139"; exon_number "2";
chr14	StringTie	exon	23560255	23560418	1000	-	.	gene_id "MSTRG.55494"; transcript_id "MSTRG.55494.139"; exon_number "3";
chr14	StringTie	exon	23561296	23561431	1000	-	.	gene_id "MSTRG.55494"; transcript_id "MSTRG.55494.139"; exon_number "4";
chr14	StringTie	exon	23561512	23561635	1000	-	.	gene_id "MSTRG.55494"; transcript_id "MSTRG.55494.139"; exon_number "5";
chr14	StringTie	exon	23562288	23562415	1000	-	.	gene_id "MSTRG.55494"; transcript_id "MSTRG.55494.139"; exon_number "6";
chr14	StringTie	exon	23562504	23562593	1000	-	.	gene_id "MSTRG.55494"; transcript_id "MSTRG.55494.139"; exon_number "7";
chr14	StringTie	exon	23563200	23563282	1000	-	.	gene_id "MSTRG.55494"; transcript_id "MSTRG.55494.139"; exon_number "8";
chr14	StringTie	exon	23563380	23563502	1000	-	.	gene_id "MSTRG.55494"; transcript_id "MSTRG.55494.139"; exon_number "9";
chr14	StringTie	exon	23563584	23563638	1000	-	.	gene_id "MSTRG.55494"; transcript_id "MSTRG.55494.139"; exon_number "10";
chr14	StringTie	exon	23563716	23563856	1000	-	.	gene_id "MSTRG.55494"; transcript_id "MSTRG.55494.139"; exon_number "11";
chr14	StringTie	exon	23564046	23564159	1000	-	.	gene_id "MSTRG.55494"; transcript_id "MSTRG.55494.139"; exon_number "12";
chr14	StringTie	exon	23564333	23564388	1000	-	.	gene_id "MSTRG.55494"; transcript_id "MSTRG.55494.139"; exon_number "13";
chr14	StringTie	exon	23564562	23564660	1000	-	.	gene_id "MSTRG.55494"; transcript_id "MSTRG.55494.139"; exon_number "14";
chr14	StringTie	exon	23565119	23565199	1000	-	.	gene_id "MSTRG.55494"; transcript_id "MSTRG.55494.139"; exon_number "15";
chr14	StringTie	exon	23565606	23565701	1000	-	.	gene_id "MSTRG.55494"; transcript_id "MSTRG.55494.139"; exon_number "16";
chr14	StringTie	exon	23565816	23565892	1000	-	.	gene_id "MSTRG.55494"; transcript_id "MSTRG.55494.139"; exon_number "17";
chr14	StringTie	exon	23566064	23566160	1000	-	.	gene_id "MSTRG.55494"; transcript_id "MSTRG.55494.139"; exon_number "18";
chr14	StringTie	exon	23566278	23566419	1000	-	.	gene_id "MSTRG.55494"; transcript_id "MSTRG.55494.139"; exon_number "19";
chr14	StringTie	exon	23566562	23566686	1000	-	.	gene_id "MSTRG.55494"; transcript_id "MSTRG.55494.139"; exon_number "20";
chr14	StringTie	exon	23567111	23567315	1000	-	.	gene_id "MSTRG.55494"; transcript_id "MSTRG.55494.139"; exon_number "21";
chr14	StringTie	exon	23567739	23569882	1000	-	.	gene_id "MSTRG.55494"; transcript_id "MSTRG.55494.139"; exon_number "22";
chr14	StringTie	transcript	23520452	23537390	1000	-	.	gene_id "MSTRG.55494"; transcript_id "MSTRG.55494.14";
chr14	StringTie	exon	23520452	23522941	1000	-	.	gene_id "MSTRG.55494"; transcript_id "MSTRG.55494.14"; exon_number "1";
chr14	StringTie	exon	23523203	23526679	1000	-	.	gene_id "MSTRG.55494"; transcript_id "MSTRG.55494.14"; exon_number "2";
chr14	StringTie	exon	23526847	23526973	1000	-	.	gene_id "MSTRG.55494"; transcript_id "MSTRG.55494.14"; exon_number "3";
chr14	StringTie	exon	23527604	23527804	1000	-	.	gene_id "MSTRG.55494"; transcript_id "MSTRG.55494.14"; exon_number "4";
chr14	StringTie	exon	23528629	23529768	1000	-	.	gene_id "MSTRG.55494"; transcript_id "MSTRG.55494.14"; exon_number "5";
chr14	StringTie	exon	23530120	23530194	1000	-	.	gene_id "MSTRG.55494"; transcript_id "MSTRG.55494.14"; exon_number "6";
chr14	StringTie	exon	23531481	23531721	1000	-	.	gene_id "MSTRG.55494"; transcript_id "MSTRG.55494.14"; exon_number "7";
chr14	StringTie	exon	23532567	23533084	1000	-	.	gene_id "MSTRG.55494"; transcript_id "MSTRG.55494.14"; exon_number "8";
chr14	StringTie	exon	23533285	23535374	1000	-	.	gene_id "MSTRG.55494"; transcript_id "MSTRG.55494.14"; exon_number "9";
chr14	StringTie	exon	23537272	23537390	1000	-	.	gene_id "MSTRG.55494"; transcript_id "MSTRG.55494.14"; exon_number "10";
chr14	StringTie	transcript	23559560	23569696	1000	-	.	gene_id "MSTRG.55494"; transcript_id "MSTRG.55494.140";
chr14	StringTie	exon	23559560	23559850	1000	-	.	gene_id "MSTRG.55494"; transcript_id "MSTRG.55494.140"; exon_number "1";
chr14	StringTie	exon	23559938	23560036	1000	-	.	gene_id "MSTRG.55494"; transcript_id "MSTRG.55494.140"; exon_number "2";
chr14	StringTie	exon	23560255	23560418	1000	-	.	gene_id "MSTRG.55494"; transcript_id "MSTRG.55494.140"; exon_number "3";
chr14	StringTie	exon	23561296	23561431	1000	-	.	gene_id "MSTRG.55494"; transcript_id "MSTRG.55494.140"; exon_number "4";
chr14	StringTie	exon	23561512	23561635	1000	-	.	gene_id "MSTRG.55494"; transcript_id "MSTRG.55494.140"; exon_number "5";
chr14	StringTie	exon	23561962	23562066	1000	-	.	gene_id "MSTRG.55494"; transcript_id "MSTRG.55494.140"; exon_number "6";
chr14	StringTie	exon	23562288	23562415	1000	-	.	gene_id "MSTRG.55494"; transcript_id "MSTRG.55494.140"; exon_number "7";
chr14	StringTie	exon	23562504	23562593	1000	-	.	gene_id "MSTRG.55494"; transcript_id "MSTRG.55494.140"; exon_number "8";
chr14	StringTie	exon	23563380	23563502	1000	-	.	gene_id "MSTRG.55494"; transcript_id "MSTRG.55494.140"; exon_number "9";
chr14	StringTie	exon	23563584	23563638	1000	-	.	gene_id "MSTRG.55494"; transcript_id "MSTRG.55494.140"; exon_number "10";
chr14	StringTie	exon	23563716	23563820	1000	-	.	gene_id "MSTRG.55494"; transcript_id "MSTRG.55494.140"; exon_number "11";
chr14	StringTie	exon	23564046	23564159	1000	-	.	gene_id "MSTRG.55494"; transcript_id "MSTRG.55494.140"; exon_number "12";
chr14	StringTie	exon	23564333	23564388	1000	-	.	gene_id "MSTRG.55494"; transcript_id "MSTRG.55494.140"; exon_number "13";
chr14	StringTie	exon	23564562	23564660	1000	-	.	gene_id "MSTRG.55494"; transcript_id "MSTRG.55494.140"; exon_number "14";
chr14	StringTie	exon	23565119	23565199	1000	-	.	gene_id "MSTRG.55494"; transcript_id "MSTRG.55494.140"; exon_number "15";
chr14	StringTie	exon	23565606	23565701	1000	-	.	gene_id "MSTRG.55494"; transcript_id "MSTRG.55494.140"; exon_number "16";
chr14	StringTie	exon	23565816	23565892	1000	-	.	gene_id "MSTRG.55494"; transcript_id "MSTRG.55494.140"; exon_number "17";
chr14	StringTie	exon	23566064	23566160	1000	-	.	gene_id "MSTRG.55494"; transcript_id "MSTRG.55494.140"; exon_number "18";
chr14	StringTie	exon	23566278	23566419	1000	-	.	gene_id "MSTRG.55494"; transcript_id "MSTRG.55494.140"; exon_number "19";
chr14	StringTie	exon	23566562	23566686	1000	-	.	gene_id "MSTRG.55494"; transcript_id "MSTRG.55494.140"; exon_number "20";
chr14	StringTie	exon	23567111	23567319	1000	-	.	gene_id "MSTRG.55494"; transcript_id "MSTRG.55494.140"; exon_number "21";
chr14	StringTie	exon	23567739	23569696	1000	-	.	gene_id "MSTRG.55494"; transcript_id "MSTRG.55494.140"; exon_number "22";
chr14	StringTie	transcript	23559560	23567785	1000	-	.	gene_id "MSTRG.55494"; transcript_id "MSTRG.55494.141";
chr14	StringTie	exon	23559560	23559850	1000	-	.	gene_id "MSTRG.55494"; transcript_id "MSTRG.55494.141"; exon_number "1";
chr14	StringTie	exon	23559938	23560036	1000	-	.	gene_id "MSTRG.55494"; transcript_id "MSTRG.55494.141"; exon_number "2";
chr14	StringTie	exon	23560255	23560418	1000	-	.	gene_id "MSTRG.55494"; transcript_id "MSTRG.55494.141"; exon_number "3";
chr14	StringTie	exon	23561296	23561431	1000	-	.	gene_id "MSTRG.55494"; transcript_id "MSTRG.55494.141"; exon_number "4";
chr14	StringTie	exon	23561512	23561635	1000	-	.	gene_id "MSTRG.55494"; transcript_id "MSTRG.55494.141"; exon_number "5";
chr14	StringTie	exon	23561962	23562066	1000	-	.	gene_id "MSTRG.55494"; transcript_id "MSTRG.55494.141"; exon_number "6";
chr14	StringTie	exon	23562288	23562415	1000	-	.	gene_id "MSTRG.55494"; transcript_id "MSTRG.55494.141"; exon_number "7";
chr14	StringTie	exon	23562504	23562593	1000	-	.	gene_id "MSTRG.55494"; transcript_id "MSTRG.55494.141"; exon_number "8";
chr14	StringTie	exon	23563200	23563282	1000	-	.	gene_id "MSTRG.55494"; transcript_id "MSTRG.55494.141"; exon_number "9";
chr14	StringTie	exon	23563380	23563502	1000	-	.	gene_id "MSTRG.55494"; transcript_id "MSTRG.55494.141"; exon_number "10";
chr14	StringTie	exon	23563584	23563638	1000	-	.	gene_id "MSTRG.55494"; transcript_id "MSTRG.55494.141"; exon_number "11";
chr14	StringTie	exon	23563716	23563856	1000	-	.	gene_id "MSTRG.55494"; transcript_id "MSTRG.55494.141"; exon_number "12";
chr14	StringTie	exon	23564046	23564221	1000	-	.	gene_id "MSTRG.55494"; transcript_id "MSTRG.55494.141"; exon_number "13";
chr14	StringTie	exon	23564333	23564388	1000	-	.	gene_id "MSTRG.55494"; transcript_id "MSTRG.55494.141"; exon_number "14";
chr14	StringTie	exon	23564562	23564660	1000	-	.	gene_id "MSTRG.55494"; transcript_id "MSTRG.55494.141"; exon_number "15";
chr14	StringTie	exon	23565119	23565199	1000	-	.	gene_id "MSTRG.55494"; transcript_id "MSTRG.55494.141"; exon_number "16";
chr14	StringTie	exon	23565606	23565701	1000	-	.	gene_id "MSTRG.55494"; transcript_id "MSTRG.55494.141"; exon_number "17";
chr14	StringTie	exon	23565816	23565892	1000	-	.	gene_id "MSTRG.55494"; transcript_id "MSTRG.55494.141"; exon_number "18";
chr14	StringTie	exon	23566064	23566160	1000	-	.	gene_id "MSTRG.55494"; transcript_id "MSTRG.55494.141"; exon_number "19";
chr14	StringTie	exon	23566278	23566419	1000	-	.	gene_id "MSTRG.55494"; transcript_id "MSTRG.55494.141"; exon_number "20";
chr14	StringTie	exon	23567111	23567319	1000	-	.	gene_id "MSTRG.55494"; transcript_id "MSTRG.55494.141"; exon_number "21";
chr14	StringTie	exon	23567739	23567785	1000	-	.	gene_id "MSTRG.55494"; transcript_id "MSTRG.55494.141"; exon_number "22";
chr14	StringTie	transcript	23559560	23569738	1000	-	.	gene_id "MSTRG.55494"; transcript_id "MSTRG.55494.142";
chr14	StringTie	exon	23559560	23559850	1000	-	.	gene_id "MSTRG.55494"; transcript_id "MSTRG.55494.142"; exon_number "1";
chr14	StringTie	exon	23559938	23560036	1000	-	.	gene_id "MSTRG.55494"; transcript_id "MSTRG.55494.142"; exon_number "2";
chr14	StringTie	exon	23560255	23560418	1000	-	.	gene_id "MSTRG.55494"; transcript_id "MSTRG.55494.142"; exon_number "3";
chr14	StringTie	exon	23561296	23561431	1000	-	.	gene_id "MSTRG.55494"; transcript_id "MSTRG.55494.142"; exon_number "4";
chr14	StringTie	exon	23561512	23561635	1000	-	.	gene_id "MSTRG.55494"; transcript_id "MSTRG.55494.142"; exon_number "5";
chr14	StringTie	exon	23561962	23562053	1000	-	.	gene_id "MSTRG.55494"; transcript_id "MSTRG.55494.142"; exon_number "6";
chr14	StringTie	exon	23562288	23562415	1000	-	.	gene_id "MSTRG.55494"; transcript_id "MSTRG.55494.142"; exon_number "7";
chr14	StringTie	exon	23562504	23562593	1000	-	.	gene_id "MSTRG.55494"; transcript_id "MSTRG.55494.142"; exon_number "8";
chr14	StringTie	exon	23563380	23563502	1000	-	.	gene_id "MSTRG.55494"; transcript_id "MSTRG.55494.142"; exon_number "9";
chr14	StringTie	exon	23563584	23563638	1000	-	.	gene_id "MSTRG.55494"; transcript_id "MSTRG.55494.142"; exon_number "10";
chr14	StringTie	exon	23563716	23563856	1000	-	.	gene_id "MSTRG.55494"; transcript_id "MSTRG.55494.142"; exon_number "11";
chr14	StringTie	exon	23564046	23564221	1000	-	.	gene_id "MSTRG.55494"; transcript_id "MSTRG.55494.142"; exon_number "12";
chr14	StringTie	exon	23564333	23564388	1000	-	.	gene_id "MSTRG.55494"; transcript_id "MSTRG.55494.142"; exon_number "13";
chr14	StringTie	exon	23564562	23564660	1000	-	.	gene_id "MSTRG.55494"; transcript_id "MSTRG.55494.142"; exon_number "14";
chr14	StringTie	exon	23565119	23565199	1000	-	.	gene_id "MSTRG.55494"; transcript_id "MSTRG.55494.142"; exon_number "15";
chr14	StringTie	exon	23565606	23565701	1000	-	.	gene_id "MSTRG.55494"; transcript_id "MSTRG.55494.142"; exon_number "16";
chr14	StringTie	exon	23565816	23565892	1000	-	.	gene_id "MSTRG.55494"; transcript_id "MSTRG.55494.142"; exon_number "17";
chr14	StringTie	exon	23566064	23566160	1000	-	.	gene_id "MSTRG.55494"; transcript_id "MSTRG.55494.142"; exon_number "18";
chr14	StringTie	exon	23566278	23566419	1000	-	.	gene_id "MSTRG.55494"; transcript_id "MSTRG.55494.142"; exon_number "19";
chr14	StringTie	exon	23566562	23566686	1000	-	.	gene_id "MSTRG.55494"; transcript_id "MSTRG.55494.142"; exon_number "20";
chr14	StringTie	exon	23567111	23567315	1000	-	.	gene_id "MSTRG.55494"; transcript_id "MSTRG.55494.142"; exon_number "21";
chr14	StringTie	exon	23567739	23569738	1000	-	.	gene_id "MSTRG.55494"; transcript_id "MSTRG.55494.142"; exon_number "22";
chr14	StringTie	transcript	23559560	23569656	1000	-	.	gene_id "MSTRG.55494"; transcript_id "MSTRG.55494.143";
chr14	StringTie	exon	23559560	23559850	1000	-	.	gene_id "MSTRG.55494"; transcript_id "MSTRG.55494.143"; exon_number "1";
chr14	StringTie	exon	23559938	23560036	1000	-	.	gene_id "MSTRG.55494"; transcript_id "MSTRG.55494.143"; exon_number "2";
chr14	StringTie	exon	23560255	23560418	1000	-	.	gene_id "MSTRG.55494"; transcript_id "MSTRG.55494.143"; exon_number "3";
chr14	StringTie	exon	23560657	23560771	1000	-	.	gene_id "MSTRG.55494"; transcript_id "MSTRG.55494.143"; exon_number "4";
chr14	StringTie	exon	23561296	23561431	1000	-	.	gene_id "MSTRG.55494"; transcript_id "MSTRG.55494.143"; exon_number "5";
chr14	StringTie	exon	23561512	23561635	1000	-	.	gene_id "MSTRG.55494"; transcript_id "MSTRG.55494.143"; exon_number "6";
chr14	StringTie	exon	23561962	23562066	1000	-	.	gene_id "MSTRG.55494"; transcript_id "MSTRG.55494.143"; exon_number "7";
chr14	StringTie	exon	23562288	23562415	1000	-	.	gene_id "MSTRG.55494"; transcript_id "MSTRG.55494.143"; exon_number "8";
chr14	StringTie	exon	23562504	23562593	1000	-	.	gene_id "MSTRG.55494"; transcript_id "MSTRG.55494.143"; exon_number "9";
chr14	StringTie	exon	23563380	23563502	1000	-	.	gene_id "MSTRG.55494"; transcript_id "MSTRG.55494.143"; exon_number "10";
chr14	StringTie	exon	23563584	23563638	1000	-	.	gene_id "MSTRG.55494"; transcript_id "MSTRG.55494.143"; exon_number "11";
chr14	StringTie	exon	23563716	23563856	1000	-	.	gene_id "MSTRG.55494"; transcript_id "MSTRG.55494.143"; exon_number "12";
chr14	StringTie	exon	23564046	23564159	1000	-	.	gene_id "MSTRG.55494"; transcript_id "MSTRG.55494.143"; exon_number "13";
chr14	StringTie	exon	23564333	23564388	1000	-	.	gene_id "MSTRG.55494"; transcript_id "MSTRG.55494.143"; exon_number "14";
chr14	StringTie	exon	23564562	23564660	1000	-	.	gene_id "MSTRG.55494"; transcript_id "MSTRG.55494.143"; exon_number "15";
chr14	StringTie	exon	23565119	23565199	1000	-	.	gene_id "MSTRG.55494"; transcript_id "MSTRG.55494.143"; exon_number "16";
chr14	StringTie	exon	23565606	23565701	1000	-	.	gene_id "MSTRG.55494"; transcript_id "MSTRG.55494.143"; exon_number "17";
chr14	StringTie	exon	23565816	23565892	1000	-	.	gene_id "MSTRG.55494"; transcript_id "MSTRG.55494.143"; exon_number "18";
chr14	StringTie	exon	23566064	23566160	1000	-	.	gene_id "MSTRG.55494"; transcript_id "MSTRG.55494.143"; exon_number "19";
chr14	StringTie	exon	23566278	23566419	1000	-	.	gene_id "MSTRG.55494"; transcript_id "MSTRG.55494.143"; exon_number "20";
chr14	StringTie	exon	23566562	23566686	1000	-	.	gene_id "MSTRG.55494"; transcript_id "MSTRG.55494.143"; exon_number "21";
chr14	StringTie	exon	23567111	23567319	1000	-	.	gene_id "MSTRG.55494"; transcript_id "MSTRG.55494.143"; exon_number "22";
chr14	StringTie	exon	23567739	23569656	1000	-	.	gene_id "MSTRG.55494"; transcript_id "MSTRG.55494.143"; exon_number "23";
chr14	StringTie	transcript	23559560	23569712	1000	-	.	gene_id "MSTRG.55494"; transcript_id "MSTRG.55494.144";
chr14	StringTie	exon	23559560	23559850	1000	-	.	gene_id "MSTRG.55494"; transcript_id "MSTRG.55494.144"; exon_number "1";
chr14	StringTie	exon	23559938	23560036	1000	-	.	gene_id "MSTRG.55494"; transcript_id "MSTRG.55494.144"; exon_number "2";
chr14	StringTie	exon	23560255	23560418	1000	-	.	gene_id "MSTRG.55494"; transcript_id "MSTRG.55494.144"; exon_number "3";
chr14	StringTie	exon	23561296	23561431	1000	-	.	gene_id "MSTRG.55494"; transcript_id "MSTRG.55494.144"; exon_number "4";
chr14	StringTie	exon	23561512	23561635	1000	-	.	gene_id "MSTRG.55494"; transcript_id "MSTRG.55494.144"; exon_number "5";
chr14	StringTie	exon	23561962	23562066	1000	-	.	gene_id "MSTRG.55494"; transcript_id "MSTRG.55494.144"; exon_number "6";
chr14	StringTie	exon	23562288	23562415	1000	-	.	gene_id "MSTRG.55494"; transcript_id "MSTRG.55494.144"; exon_number "7";
chr14	StringTie	exon	23562504	23562593	1000	-	.	gene_id "MSTRG.55494"; transcript_id "MSTRG.55494.144"; exon_number "8";
chr14	StringTie	exon	23563200	23563282	1000	-	.	gene_id "MSTRG.55494"; transcript_id "MSTRG.55494.144"; exon_number "9";
chr14	StringTie	exon	23563380	23563502	1000	-	.	gene_id "MSTRG.55494"; transcript_id "MSTRG.55494.144"; exon_number "10";
chr14	StringTie	exon	23563584	23563609	1000	-	.	gene_id "MSTRG.55494"; transcript_id "MSTRG.55494.144"; exon_number "11";
chr14	StringTie	exon	23563716	23563856	1000	-	.	gene_id "MSTRG.55494"; transcript_id "MSTRG.55494.144"; exon_number "12";
chr14	StringTie	exon	23564046	23564159	1000	-	.	gene_id "MSTRG.55494"; transcript_id "MSTRG.55494.144"; exon_number "13";
chr14	StringTie	exon	23564333	23564388	1000	-	.	gene_id "MSTRG.55494"; transcript_id "MSTRG.55494.144"; exon_number "14";
chr14	StringTie	exon	23564562	23564660	1000	-	.	gene_id "MSTRG.55494"; transcript_id "MSTRG.55494.144"; exon_number "15";
chr14	StringTie	exon	23565119	23565199	1000	-	.	gene_id "MSTRG.55494"; transcript_id "MSTRG.55494.144"; exon_number "16";
chr14	StringTie	exon	23565606	23565701	1000	-	.	gene_id "MSTRG.55494"; transcript_id "MSTRG.55494.144"; exon_number "17";
chr14	StringTie	exon	23565816	23565892	1000	-	.	gene_id "MSTRG.55494"; transcript_id "MSTRG.55494.144"; exon_number "18";
chr14	StringTie	exon	23566064	23566160	1000	-	.	gene_id "MSTRG.55494"; transcript_id "MSTRG.55494.144"; exon_number "19";
chr14	StringTie	exon	23566278	23566419	1000	-	.	gene_id "MSTRG.55494"; transcript_id "MSTRG.55494.144"; exon_number "20";
chr14	StringTie	exon	23566562	23566686	1000	-	.	gene_id "MSTRG.55494"; transcript_id "MSTRG.55494.144"; exon_number "21";
chr14	StringTie	exon	23567111	23567315	1000	-	.	gene_id "MSTRG.55494"; transcript_id "MSTRG.55494.144"; exon_number "22";
chr14	StringTie	exon	23567739	23569712	1000	-	.	gene_id "MSTRG.55494"; transcript_id "MSTRG.55494.144"; exon_number "23";
chr14	StringTie	transcript	23559560	23569691	1000	-	.	gene_id "MSTRG.55494"; transcript_id "MSTRG.55494.145";
chr14	StringTie	exon	23559560	23559850	1000	-	.	gene_id "MSTRG.55494"; transcript_id "MSTRG.55494.145"; exon_number "1";
chr14	StringTie	exon	23559938	23559956	1000	-	.	gene_id "MSTRG.55494"; transcript_id "MSTRG.55494.145"; exon_number "2";
chr14	StringTie	exon	23560008	23560036	1000	-	.	gene_id "MSTRG.55494"; transcript_id "MSTRG.55494.145"; exon_number "3";
chr14	StringTie	exon	23560255	23560418	1000	-	.	gene_id "MSTRG.55494"; transcript_id "MSTRG.55494.145"; exon_number "4";
chr14	StringTie	exon	23561296	23561431	1000	-	.	gene_id "MSTRG.55494"; transcript_id "MSTRG.55494.145"; exon_number "5";
chr14	StringTie	exon	23561512	23561635	1000	-	.	gene_id "MSTRG.55494"; transcript_id "MSTRG.55494.145"; exon_number "6";
chr14	StringTie	exon	23561962	23562066	1000	-	.	gene_id "MSTRG.55494"; transcript_id "MSTRG.55494.145"; exon_number "7";
chr14	StringTie	exon	23562288	23562415	1000	-	.	gene_id "MSTRG.55494"; transcript_id "MSTRG.55494.145"; exon_number "8";
chr14	StringTie	exon	23562504	23562593	1000	-	.	gene_id "MSTRG.55494"; transcript_id "MSTRG.55494.145"; exon_number "9";
chr14	StringTie	exon	23563380	23563502	1000	-	.	gene_id "MSTRG.55494"; transcript_id "MSTRG.55494.145"; exon_number "10";
chr14	StringTie	exon	23563584	23563638	1000	-	.	gene_id "MSTRG.55494"; transcript_id "MSTRG.55494.145"; exon_number "11";
chr14	StringTie	exon	23563716	23563856	1000	-	.	gene_id "MSTRG.55494"; transcript_id "MSTRG.55494.145"; exon_number "12";
chr14	StringTie	exon	23564046	23564159	1000	-	.	gene_id "MSTRG.55494"; transcript_id "MSTRG.55494.145"; exon_number "13";
chr14	StringTie	exon	23564333	23564388	1000	-	.	gene_id "MSTRG.55494"; transcript_id "MSTRG.55494.145"; exon_number "14";
chr14	StringTie	exon	23564562	23564660	1000	-	.	gene_id "MSTRG.55494"; transcript_id "MSTRG.55494.145"; exon_number "15";
chr14	StringTie	exon	23565119	23565199	1000	-	.	gene_id "MSTRG.55494"; transcript_id "MSTRG.55494.145"; exon_number "16";
chr14	StringTie	exon	23565606	23565701	1000	-	.	gene_id "MSTRG.55494"; transcript_id "MSTRG.55494.145"; exon_number "17";
chr14	StringTie	exon	23565816	23565892	1000	-	.	gene_id "MSTRG.55494"; transcript_id "MSTRG.55494.145"; exon_number "18";
chr14	StringTie	exon	23566064	23566160	1000	-	.	gene_id "MSTRG.55494"; transcript_id "MSTRG.55494.145"; exon_number "19";
chr14	StringTie	exon	23566278	23566419	1000	-	.	gene_id "MSTRG.55494"; transcript_id "MSTRG.55494.145"; exon_number "20";
chr14	StringTie	exon	23566562	23566686	1000	-	.	gene_id "MSTRG.55494"; transcript_id "MSTRG.55494.145"; exon_number "21";
chr14	StringTie	exon	23567111	23567319	1000	-	.	gene_id "MSTRG.55494"; transcript_id "MSTRG.55494.145"; exon_number "22";
chr14	StringTie	exon	23567451	23569691	1000	-	.	gene_id "MSTRG.55494"; transcript_id "MSTRG.55494.145"; exon_number "23";
chr14	StringTie	transcript	23559560	23571436	1000	-	.	gene_id "MSTRG.55494"; transcript_id "MSTRG.55494.146";
chr14	StringTie	exon	23559560	23559850	1000	-	.	gene_id "MSTRG.55494"; transcript_id "MSTRG.55494.146"; exon_number "1";
chr14	StringTie	exon	23559938	23560036	1000	-	.	gene_id "MSTRG.55494"; transcript_id "MSTRG.55494.146"; exon_number "2";
chr14	StringTie	exon	23560255	23560418	1000	-	.	gene_id "MSTRG.55494"; transcript_id "MSTRG.55494.146"; exon_number "3";
chr14	StringTie	exon	23561296	23561431	1000	-	.	gene_id "MSTRG.55494"; transcript_id "MSTRG.55494.146"; exon_number "4";
chr14	StringTie	exon	23561512	23561635	1000	-	.	gene_id "MSTRG.55494"; transcript_id "MSTRG.55494.146"; exon_number "5";
chr14	StringTie	exon	23561962	23562066	1000	-	.	gene_id "MSTRG.55494"; transcript_id "MSTRG.55494.146"; exon_number "6";
chr14	StringTie	exon	23562288	23562415	1000	-	.	gene_id "MSTRG.55494"; transcript_id "MSTRG.55494.146"; exon_number "7";
chr14	StringTie	exon	23562504	23562593	1000	-	.	gene_id "MSTRG.55494"; transcript_id "MSTRG.55494.146"; exon_number "8";
chr14	StringTie	exon	23563380	23563502	1000	-	.	gene_id "MSTRG.55494"; transcript_id "MSTRG.55494.146"; exon_number "9";
chr14	StringTie	exon	23563584	23563638	1000	-	.	gene_id "MSTRG.55494"; transcript_id "MSTRG.55494.146"; exon_number "10";
chr14	StringTie	exon	23563716	23563856	1000	-	.	gene_id "MSTRG.55494"; transcript_id "MSTRG.55494.146"; exon_number "11";
chr14	StringTie	exon	23564046	23564159	1000	-	.	gene_id "MSTRG.55494"; transcript_id "MSTRG.55494.146"; exon_number "12";
chr14	StringTie	exon	23564333	23564388	1000	-	.	gene_id "MSTRG.55494"; transcript_id "MSTRG.55494.146"; exon_number "13";
chr14	StringTie	exon	23564562	23564660	1000	-	.	gene_id "MSTRG.55494"; transcript_id "MSTRG.55494.146"; exon_number "14";
chr14	StringTie	exon	23565119	23565199	1000	-	.	gene_id "MSTRG.55494"; transcript_id "MSTRG.55494.146"; exon_number "15";
chr14	StringTie	exon	23565606	23565701	1000	-	.	gene_id "MSTRG.55494"; transcript_id "MSTRG.55494.146"; exon_number "16";
chr14	StringTie	exon	23565816	23565892	1000	-	.	gene_id "MSTRG.55494"; transcript_id "MSTRG.55494.146"; exon_number "17";
chr14	StringTie	exon	23566064	23566160	1000	-	.	gene_id "MSTRG.55494"; transcript_id "MSTRG.55494.146"; exon_number "18";
chr14	StringTie	exon	23566278	23566419	1000	-	.	gene_id "MSTRG.55494"; transcript_id "MSTRG.55494.146"; exon_number "19";
chr14	StringTie	exon	23566562	23566686	1000	-	.	gene_id "MSTRG.55494"; transcript_id "MSTRG.55494.146"; exon_number "20";
chr14	StringTie	exon	23567111	23567319	1000	-	.	gene_id "MSTRG.55494"; transcript_id "MSTRG.55494.146"; exon_number "21";
chr14	StringTie	exon	23567739	23569277	1000	-	.	gene_id "MSTRG.55494"; transcript_id "MSTRG.55494.146"; exon_number "22";
chr14	StringTie	exon	23570928	23571436	1000	-	.	gene_id "MSTRG.55494"; transcript_id "MSTRG.55494.146"; exon_number "23";
chr14	StringTie	transcript	23559560	23569706	1000	-	.	gene_id "MSTRG.55494"; transcript_id "MSTRG.55494.147";
chr14	StringTie	exon	23559560	23559850	1000	-	.	gene_id "MSTRG.55494"; transcript_id "MSTRG.55494.147"; exon_number "1";
chr14	StringTie	exon	23559938	23560036	1000	-	.	gene_id "MSTRG.55494"; transcript_id "MSTRG.55494.147"; exon_number "2";
chr14	StringTie	exon	23560255	23560418	1000	-	.	gene_id "MSTRG.55494"; transcript_id "MSTRG.55494.147"; exon_number "3";
chr14	StringTie	exon	23561296	23561431	1000	-	.	gene_id "MSTRG.55494"; transcript_id "MSTRG.55494.147"; exon_number "4";
chr14	StringTie	exon	23561512	23561635	1000	-	.	gene_id "MSTRG.55494"; transcript_id "MSTRG.55494.147"; exon_number "5";
chr14	StringTie	exon	23561962	23562066	1000	-	.	gene_id "MSTRG.55494"; transcript_id "MSTRG.55494.147"; exon_number "6";
chr14	StringTie	exon	23562288	23562415	1000	-	.	gene_id "MSTRG.55494"; transcript_id "MSTRG.55494.147"; exon_number "7";
chr14	StringTie	exon	23562504	23562593	1000	-	.	gene_id "MSTRG.55494"; transcript_id "MSTRG.55494.147"; exon_number "8";
chr14	StringTie	exon	23563200	23563282	1000	-	.	gene_id "MSTRG.55494"; transcript_id "MSTRG.55494.147"; exon_number "9";
chr14	StringTie	exon	23563380	23563502	1000	-	.	gene_id "MSTRG.55494"; transcript_id "MSTRG.55494.147"; exon_number "10";
chr14	StringTie	exon	23563584	23563638	1000	-	.	gene_id "MSTRG.55494"; transcript_id "MSTRG.55494.147"; exon_number "11";
chr14	StringTie	exon	23563716	23563856	1000	-	.	gene_id "MSTRG.55494"; transcript_id "MSTRG.55494.147"; exon_number "12";
chr14	StringTie	exon	23564046	23564159	1000	-	.	gene_id "MSTRG.55494"; transcript_id "MSTRG.55494.147"; exon_number "13";
chr14	StringTie	exon	23564333	23564388	1000	-	.	gene_id "MSTRG.55494"; transcript_id "MSTRG.55494.147"; exon_number "14";
chr14	StringTie	exon	23564562	23564660	1000	-	.	gene_id "MSTRG.55494"; transcript_id "MSTRG.55494.147"; exon_number "15";
chr14	StringTie	exon	23565119	23565199	1000	-	.	gene_id "MSTRG.55494"; transcript_id "MSTRG.55494.147"; exon_number "16";
chr14	StringTie	exon	23565606	23565701	1000	-	.	gene_id "MSTRG.55494"; transcript_id "MSTRG.55494.147"; exon_number "17";
chr14	StringTie	exon	23565816	23565892	1000	-	.	gene_id "MSTRG.55494"; transcript_id "MSTRG.55494.147"; exon_number "18";
chr14	StringTie	exon	23566064	23566160	1000	-	.	gene_id "MSTRG.55494"; transcript_id "MSTRG.55494.147"; exon_number "19";
chr14	StringTie	exon	23566278	23566419	1000	-	.	gene_id "MSTRG.55494"; transcript_id "MSTRG.55494.147"; exon_number "20";
chr14	StringTie	exon	23566562	23566686	1000	-	.	gene_id "MSTRG.55494"; transcript_id "MSTRG.55494.147"; exon_number "21";
chr14	StringTie	exon	23567111	23567319	1000	-	.	gene_id "MSTRG.55494"; transcript_id "MSTRG.55494.147"; exon_number "22";
chr14	StringTie	exon	23567597	23569706	1000	-	.	gene_id "MSTRG.55494"; transcript_id "MSTRG.55494.147"; exon_number "23";
chr14	StringTie	transcript	23559560	23572068	1000	-	.	gene_id "MSTRG.55494"; transcript_id "MSTRG.55494.148";
chr14	StringTie	exon	23559560	23559850	1000	-	.	gene_id "MSTRG.55494"; transcript_id "MSTRG.55494.148"; exon_number "1";
chr14	StringTie	exon	23559938	23560036	1000	-	.	gene_id "MSTRG.55494"; transcript_id "MSTRG.55494.148"; exon_number "2";
chr14	StringTie	exon	23560255	23560418	1000	-	.	gene_id "MSTRG.55494"; transcript_id "MSTRG.55494.148"; exon_number "3";
chr14	StringTie	exon	23561296	23561431	1000	-	.	gene_id "MSTRG.55494"; transcript_id "MSTRG.55494.148"; exon_number "4";
chr14	StringTie	exon	23561512	23561635	1000	-	.	gene_id "MSTRG.55494"; transcript_id "MSTRG.55494.148"; exon_number "5";
chr14	StringTie	exon	23561962	23562066	1000	-	.	gene_id "MSTRG.55494"; transcript_id "MSTRG.55494.148"; exon_number "6";
chr14	StringTie	exon	23562288	23562415	1000	-	.	gene_id "MSTRG.55494"; transcript_id "MSTRG.55494.148"; exon_number "7";
chr14	StringTie	exon	23562504	23563282	1000	-	.	gene_id "MSTRG.55494"; transcript_id "MSTRG.55494.148"; exon_number "8";
chr14	StringTie	exon	23563380	23563502	1000	-	.	gene_id "MSTRG.55494"; transcript_id "MSTRG.55494.148"; exon_number "9";
chr14	StringTie	exon	23563584	23563638	1000	-	.	gene_id "MSTRG.55494"; transcript_id "MSTRG.55494.148"; exon_number "10";
chr14	StringTie	exon	23563716	23563856	1000	-	.	gene_id "MSTRG.55494"; transcript_id "MSTRG.55494.148"; exon_number "11";
chr14	StringTie	exon	23564046	23564221	1000	-	.	gene_id "MSTRG.55494"; transcript_id "MSTRG.55494.148"; exon_number "12";
chr14	StringTie	exon	23564333	23564388	1000	-	.	gene_id "MSTRG.55494"; transcript_id "MSTRG.55494.148"; exon_number "13";
chr14	StringTie	exon	23564562	23564660	1000	-	.	gene_id "MSTRG.55494"; transcript_id "MSTRG.55494.148"; exon_number "14";
chr14	StringTie	exon	23565119	23565701	1000	-	.	gene_id "MSTRG.55494"; transcript_id "MSTRG.55494.148"; exon_number "15";
chr14	StringTie	exon	23565816	23565892	1000	-	.	gene_id "MSTRG.55494"; transcript_id "MSTRG.55494.148"; exon_number "16";
chr14	StringTie	exon	23566064	23566160	1000	-	.	gene_id "MSTRG.55494"; transcript_id "MSTRG.55494.148"; exon_number "17";
chr14	StringTie	exon	23566278	23566419	1000	-	.	gene_id "MSTRG.55494"; transcript_id "MSTRG.55494.148"; exon_number "18";
chr14	StringTie	exon	23566562	23566686	1000	-	.	gene_id "MSTRG.55494"; transcript_id "MSTRG.55494.148"; exon_number "19";
chr14	StringTie	exon	23567111	23567319	1000	-	.	gene_id "MSTRG.55494"; transcript_id "MSTRG.55494.148"; exon_number "20";
chr14	StringTie	exon	23567739	23569717	1000	-	.	gene_id "MSTRG.55494"; transcript_id "MSTRG.55494.148"; exon_number "21";
chr14	StringTie	exon	23570928	23571460	1000	-	.	gene_id "MSTRG.55494"; transcript_id "MSTRG.55494.148"; exon_number "22";
chr14	StringTie	exon	23571802	23572068	1000	-	.	gene_id "MSTRG.55494"; transcript_id "MSTRG.55494.148"; exon_number "23";
chr14	StringTie	transcript	23559560	23578897	1000	-	.	gene_id "MSTRG.55494"; transcript_id "MSTRG.55494.149";
chr14	StringTie	exon	23559560	23559850	1000	-	.	gene_id "MSTRG.55494"; transcript_id "MSTRG.55494.149"; exon_number "1";
chr14	StringTie	exon	23559938	23560036	1000	-	.	gene_id "MSTRG.55494"; transcript_id "MSTRG.55494.149"; exon_number "2";
chr14	StringTie	exon	23560255	23560418	1000	-	.	gene_id "MSTRG.55494"; transcript_id "MSTRG.55494.149"; exon_number "3";
chr14	StringTie	exon	23561296	23561431	1000	-	.	gene_id "MSTRG.55494"; transcript_id "MSTRG.55494.149"; exon_number "4";
chr14	StringTie	exon	23561512	23561635	1000	-	.	gene_id "MSTRG.55494"; transcript_id "MSTRG.55494.149"; exon_number "5";
chr14	StringTie	exon	23561962	23562415	1000	-	.	gene_id "MSTRG.55494"; transcript_id "MSTRG.55494.149"; exon_number "6";
chr14	StringTie	exon	23562504	23563282	1000	-	.	gene_id "MSTRG.55494"; transcript_id "MSTRG.55494.149"; exon_number "7";
chr14	StringTie	exon	23563380	23563502	1000	-	.	gene_id "MSTRG.55494"; transcript_id "MSTRG.55494.149"; exon_number "8";
chr14	StringTie	exon	23563584	23563638	1000	-	.	gene_id "MSTRG.55494"; transcript_id "MSTRG.55494.149"; exon_number "9";
chr14	StringTie	exon	23563716	23564221	1000	-	.	gene_id "MSTRG.55494"; transcript_id "MSTRG.55494.149"; exon_number "10";
chr14	StringTie	exon	23564333	23564388	1000	-	.	gene_id "MSTRG.55494"; transcript_id "MSTRG.55494.149"; exon_number "11";
chr14	StringTie	exon	23564562	23564660	1000	-	.	gene_id "MSTRG.55494"; transcript_id "MSTRG.55494.149"; exon_number "12";
chr14	StringTie	exon	23565119	23565701	1000	-	.	gene_id "MSTRG.55494"; transcript_id "MSTRG.55494.149"; exon_number "13";
chr14	StringTie	exon	23565816	23566160	1000	-	.	gene_id "MSTRG.55494"; transcript_id "MSTRG.55494.149"; exon_number "14";
chr14	StringTie	exon	23566278	23566419	1000	-	.	gene_id "MSTRG.55494"; transcript_id "MSTRG.55494.149"; exon_number "15";
chr14	StringTie	exon	23566562	23566686	1000	-	.	gene_id "MSTRG.55494"; transcript_id "MSTRG.55494.149"; exon_number "16";
chr14	StringTie	exon	23567111	23567319	1000	-	.	gene_id "MSTRG.55494"; transcript_id "MSTRG.55494.149"; exon_number "17";
chr14	StringTie	exon	23567597	23569717	1000	-	.	gene_id "MSTRG.55494"; transcript_id "MSTRG.55494.149"; exon_number "18";
chr14	StringTie	exon	23570928	23571460	1000	-	.	gene_id "MSTRG.55494"; transcript_id "MSTRG.55494.149"; exon_number "19";
chr14	StringTie	exon	23571802	23571920	1000	-	.	gene_id "MSTRG.55494"; transcript_id "MSTRG.55494.149"; exon_number "20";
chr14	StringTie	exon	23575685	23576456	1000	-	.	gene_id "MSTRG.55494"; transcript_id "MSTRG.55494.149"; exon_number "21";
chr14	StringTie	exon	23577075	23577624	1000	-	.	gene_id "MSTRG.55494"; transcript_id "MSTRG.55494.149"; exon_number "22";
chr14	StringTie	exon	23578180	23578897	1000	-	.	gene_id "MSTRG.55494"; transcript_id "MSTRG.55494.149"; exon_number "23";
chr14	StringTie	transcript	23520529	23549438	1000	-	.	gene_id "MSTRG.55494"; transcript_id "MSTRG.55494.15";
chr14	StringTie	exon	23520529	23522941	1000	-	.	gene_id "MSTRG.55494"; transcript_id "MSTRG.55494.15"; exon_number "1";
chr14	StringTie	exon	23523203	23526679	1000	-	.	gene_id "MSTRG.55494"; transcript_id "MSTRG.55494.15"; exon_number "2";
chr14	StringTie	exon	23526847	23526973	1000	-	.	gene_id "MSTRG.55494"; transcript_id "MSTRG.55494.15"; exon_number "3";
chr14	StringTie	exon	23527604	23527804	1000	-	.	gene_id "MSTRG.55494"; transcript_id "MSTRG.55494.15"; exon_number "4";
chr14	StringTie	exon	23529710	23529768	1000	-	.	gene_id "MSTRG.55494"; transcript_id "MSTRG.55494.15"; exon_number "5";
chr14	StringTie	exon	23530120	23530194	1000	-	.	gene_id "MSTRG.55494"; transcript_id "MSTRG.55494.15"; exon_number "6";
chr14	StringTie	exon	23531481	23531721	1000	-	.	gene_id "MSTRG.55494"; transcript_id "MSTRG.55494.15"; exon_number "7";
chr14	StringTie	exon	23532567	23533084	1000	-	.	gene_id "MSTRG.55494"; transcript_id "MSTRG.55494.15"; exon_number "8";
chr14	StringTie	exon	23533285	23535374	1000	-	.	gene_id "MSTRG.55494"; transcript_id "MSTRG.55494.15"; exon_number "9";
chr14	StringTie	exon	23549343	23549438	1000	-	.	gene_id "MSTRG.55494"; transcript_id "MSTRG.55494.15"; exon_number "10";
chr14	StringTie	transcript	23559560	23572968	1000	-	.	gene_id "MSTRG.55494"; transcript_id "MSTRG.55494.150";
chr14	StringTie	exon	23559560	23559850	1000	-	.	gene_id "MSTRG.55494"; transcript_id "MSTRG.55494.150"; exon_number "1";
chr14	StringTie	exon	23559938	23560036	1000	-	.	gene_id "MSTRG.55494"; transcript_id "MSTRG.55494.150"; exon_number "2";
chr14	StringTie	exon	23560255	23560418	1000	-	.	gene_id "MSTRG.55494"; transcript_id "MSTRG.55494.150"; exon_number "3";
chr14	StringTie	exon	23561296	23561431	1000	-	.	gene_id "MSTRG.55494"; transcript_id "MSTRG.55494.150"; exon_number "4";
chr14	StringTie	exon	23561512	23561635	1000	-	.	gene_id "MSTRG.55494"; transcript_id "MSTRG.55494.150"; exon_number "5";
chr14	StringTie	exon	23561962	23562066	1000	-	.	gene_id "MSTRG.55494"; transcript_id "MSTRG.55494.150"; exon_number "6";
chr14	StringTie	exon	23562288	23562415	1000	-	.	gene_id "MSTRG.55494"; transcript_id "MSTRG.55494.150"; exon_number "7";
chr14	StringTie	exon	23562504	23562593	1000	-	.	gene_id "MSTRG.55494"; transcript_id "MSTRG.55494.150"; exon_number "8";
chr14	StringTie	exon	23563380	23563502	1000	-	.	gene_id "MSTRG.55494"; transcript_id "MSTRG.55494.150"; exon_number "9";
chr14	StringTie	exon	23563584	23563638	1000	-	.	gene_id "MSTRG.55494"; transcript_id "MSTRG.55494.150"; exon_number "10";
chr14	StringTie	exon	23563716	23563856	1000	-	.	gene_id "MSTRG.55494"; transcript_id "MSTRG.55494.150"; exon_number "11";
chr14	StringTie	exon	23564046	23564221	1000	-	.	gene_id "MSTRG.55494"; transcript_id "MSTRG.55494.150"; exon_number "12";
chr14	StringTie	exon	23564333	23564388	1000	-	.	gene_id "MSTRG.55494"; transcript_id "MSTRG.55494.150"; exon_number "13";
chr14	StringTie	exon	23564562	23564660	1000	-	.	gene_id "MSTRG.55494"; transcript_id "MSTRG.55494.150"; exon_number "14";
chr14	StringTie	exon	23565119	23565199	1000	-	.	gene_id "MSTRG.55494"; transcript_id "MSTRG.55494.150"; exon_number "15";
chr14	StringTie	exon	23565606	23565701	1000	-	.	gene_id "MSTRG.55494"; transcript_id "MSTRG.55494.150"; exon_number "16";
chr14	StringTie	exon	23566064	23566160	1000	-	.	gene_id "MSTRG.55494"; transcript_id "MSTRG.55494.150"; exon_number "17";
chr14	StringTie	exon	23566278	23566419	1000	-	.	gene_id "MSTRG.55494"; transcript_id "MSTRG.55494.150"; exon_number "18";
chr14	StringTie	exon	23566562	23566686	1000	-	.	gene_id "MSTRG.55494"; transcript_id "MSTRG.55494.150"; exon_number "19";
chr14	StringTie	exon	23567111	23567319	1000	-	.	gene_id "MSTRG.55494"; transcript_id "MSTRG.55494.150"; exon_number "20";
chr14	StringTie	exon	23567739	23569717	1000	-	.	gene_id "MSTRG.55494"; transcript_id "MSTRG.55494.150"; exon_number "21";
chr14	StringTie	exon	23570928	23571460	1000	-	.	gene_id "MSTRG.55494"; transcript_id "MSTRG.55494.150"; exon_number "22";
chr14	StringTie	exon	23571802	23571920	1000	-	.	gene_id "MSTRG.55494"; transcript_id "MSTRG.55494.150"; exon_number "23";
chr14	StringTie	exon	23572833	23572968	1000	-	.	gene_id "MSTRG.55494"; transcript_id "MSTRG.55494.150"; exon_number "24";
chr14	StringTie	transcript	23559560	23572086	1000	-	.	gene_id "MSTRG.55494"; transcript_id "MSTRG.55494.151";
chr14	StringTie	exon	23559560	23559850	1000	-	.	gene_id "MSTRG.55494"; transcript_id "MSTRG.55494.151"; exon_number "1";
chr14	StringTie	exon	23559938	23560036	1000	-	.	gene_id "MSTRG.55494"; transcript_id "MSTRG.55494.151"; exon_number "2";
chr14	StringTie	exon	23560255	23560418	1000	-	.	gene_id "MSTRG.55494"; transcript_id "MSTRG.55494.151"; exon_number "3";
chr14	StringTie	exon	23561296	23561431	1000	-	.	gene_id "MSTRG.55494"; transcript_id "MSTRG.55494.151"; exon_number "4";
chr14	StringTie	exon	23561512	23561635	1000	-	.	gene_id "MSTRG.55494"; transcript_id "MSTRG.55494.151"; exon_number "5";
chr14	StringTie	exon	23561962	23562066	1000	-	.	gene_id "MSTRG.55494"; transcript_id "MSTRG.55494.151"; exon_number "6";
chr14	StringTie	exon	23562288	23562415	1000	-	.	gene_id "MSTRG.55494"; transcript_id "MSTRG.55494.151"; exon_number "7";
chr14	StringTie	exon	23562504	23562593	1000	-	.	gene_id "MSTRG.55494"; transcript_id "MSTRG.55494.151"; exon_number "8";
chr14	StringTie	exon	23563380	23563502	1000	-	.	gene_id "MSTRG.55494"; transcript_id "MSTRG.55494.151"; exon_number "9";
chr14	StringTie	exon	23563584	23563638	1000	-	.	gene_id "MSTRG.55494"; transcript_id "MSTRG.55494.151"; exon_number "10";
chr14	StringTie	exon	23563716	23563856	1000	-	.	gene_id "MSTRG.55494"; transcript_id "MSTRG.55494.151"; exon_number "11";
chr14	StringTie	exon	23564046	23564159	1000	-	.	gene_id "MSTRG.55494"; transcript_id "MSTRG.55494.151"; exon_number "12";
chr14	StringTie	exon	23564333	23564388	1000	-	.	gene_id "MSTRG.55494"; transcript_id "MSTRG.55494.151"; exon_number "13";
chr14	StringTie	exon	23564562	23564660	1000	-	.	gene_id "MSTRG.55494"; transcript_id "MSTRG.55494.151"; exon_number "14";
chr14	StringTie	exon	23565119	23565199	1000	-	.	gene_id "MSTRG.55494"; transcript_id "MSTRG.55494.151"; exon_number "15";
chr14	StringTie	exon	23565606	23565701	1000	-	.	gene_id "MSTRG.55494"; transcript_id "MSTRG.55494.151"; exon_number "16";
chr14	StringTie	exon	23565816	23566160	1000	-	.	gene_id "MSTRG.55494"; transcript_id "MSTRG.55494.151"; exon_number "17";
chr14	StringTie	exon	23566278	23566419	1000	-	.	gene_id "MSTRG.55494"; transcript_id "MSTRG.55494.151"; exon_number "18";
chr14	StringTie	exon	23566562	23566686	1000	-	.	gene_id "MSTRG.55494"; transcript_id "MSTRG.55494.151"; exon_number "19";
chr14	StringTie	exon	23567111	23567319	1000	-	.	gene_id "MSTRG.55494"; transcript_id "MSTRG.55494.151"; exon_number "20";
chr14	StringTie	exon	23567597	23569717	1000	-	.	gene_id "MSTRG.55494"; transcript_id "MSTRG.55494.151"; exon_number "21";
chr14	StringTie	exon	23570928	23571460	1000	-	.	gene_id "MSTRG.55494"; transcript_id "MSTRG.55494.151"; exon_number "22";
chr14	StringTie	exon	23571802	23571920	1000	-	.	gene_id "MSTRG.55494"; transcript_id "MSTRG.55494.151"; exon_number "23";
chr14	StringTie	exon	23572017	23572086	1000	-	.	gene_id "MSTRG.55494"; transcript_id "MSTRG.55494.151"; exon_number "24";
chr14	StringTie	transcript	23559560	23572935	1000	-	.	gene_id "MSTRG.55494"; transcript_id "MSTRG.55494.152";
chr14	StringTie	exon	23559560	23559850	1000	-	.	gene_id "MSTRG.55494"; transcript_id "MSTRG.55494.152"; exon_number "1";
chr14	StringTie	exon	23559938	23560036	1000	-	.	gene_id "MSTRG.55494"; transcript_id "MSTRG.55494.152"; exon_number "2";
chr14	StringTie	exon	23560255	23560418	1000	-	.	gene_id "MSTRG.55494"; transcript_id "MSTRG.55494.152"; exon_number "3";
chr14	StringTie	exon	23561296	23561431	1000	-	.	gene_id "MSTRG.55494"; transcript_id "MSTRG.55494.152"; exon_number "4";
chr14	StringTie	exon	23561512	23561635	1000	-	.	gene_id "MSTRG.55494"; transcript_id "MSTRG.55494.152"; exon_number "5";
chr14	StringTie	exon	23561962	23562066	1000	-	.	gene_id "MSTRG.55494"; transcript_id "MSTRG.55494.152"; exon_number "6";
chr14	StringTie	exon	23562288	23562415	1000	-	.	gene_id "MSTRG.55494"; transcript_id "MSTRG.55494.152"; exon_number "7";
chr14	StringTie	exon	23562504	23562593	1000	-	.	gene_id "MSTRG.55494"; transcript_id "MSTRG.55494.152"; exon_number "8";
chr14	StringTie	exon	23563380	23563502	1000	-	.	gene_id "MSTRG.55494"; transcript_id "MSTRG.55494.152"; exon_number "9";
chr14	StringTie	exon	23563584	23563638	1000	-	.	gene_id "MSTRG.55494"; transcript_id "MSTRG.55494.152"; exon_number "10";
chr14	StringTie	exon	23563716	23563856	1000	-	.	gene_id "MSTRG.55494"; transcript_id "MSTRG.55494.152"; exon_number "11";
chr14	StringTie	exon	23564046	23564159	1000	-	.	gene_id "MSTRG.55494"; transcript_id "MSTRG.55494.152"; exon_number "12";
chr14	StringTie	exon	23564333	23564388	1000	-	.	gene_id "MSTRG.55494"; transcript_id "MSTRG.55494.152"; exon_number "13";
chr14	StringTie	exon	23564562	23564660	1000	-	.	gene_id "MSTRG.55494"; transcript_id "MSTRG.55494.152"; exon_number "14";
chr14	StringTie	exon	23565119	23565199	1000	-	.	gene_id "MSTRG.55494"; transcript_id "MSTRG.55494.152"; exon_number "15";
chr14	StringTie	exon	23565606	23565701	1000	-	.	gene_id "MSTRG.55494"; transcript_id "MSTRG.55494.152"; exon_number "16";
chr14	StringTie	exon	23566064	23566160	1000	-	.	gene_id "MSTRG.55494"; transcript_id "MSTRG.55494.152"; exon_number "17";
chr14	StringTie	exon	23566278	23566419	1000	-	.	gene_id "MSTRG.55494"; transcript_id "MSTRG.55494.152"; exon_number "18";
chr14	StringTie	exon	23566562	23566686	1000	-	.	gene_id "MSTRG.55494"; transcript_id "MSTRG.55494.152"; exon_number "19";
chr14	StringTie	exon	23567111	23567319	1000	-	.	gene_id "MSTRG.55494"; transcript_id "MSTRG.55494.152"; exon_number "20";
chr14	StringTie	exon	23567597	23569717	1000	-	.	gene_id "MSTRG.55494"; transcript_id "MSTRG.55494.152"; exon_number "21";
chr14	StringTie	exon	23570928	23571460	1000	-	.	gene_id "MSTRG.55494"; transcript_id "MSTRG.55494.152"; exon_number "22";
chr14	StringTie	exon	23571802	23571920	1000	-	.	gene_id "MSTRG.55494"; transcript_id "MSTRG.55494.152"; exon_number "23";
chr14	StringTie	exon	23572833	23572935	1000	-	.	gene_id "MSTRG.55494"; transcript_id "MSTRG.55494.152"; exon_number "24";
chr14	StringTie	transcript	23559560	23579030	1000	-	.	gene_id "MSTRG.55494"; transcript_id "MSTRG.55494.153";
chr14	StringTie	exon	23559560	23559850	1000	-	.	gene_id "MSTRG.55494"; transcript_id "MSTRG.55494.153"; exon_number "1";
chr14	StringTie	exon	23559938	23560036	1000	-	.	gene_id "MSTRG.55494"; transcript_id "MSTRG.55494.153"; exon_number "2";
chr14	StringTie	exon	23560255	23560418	1000	-	.	gene_id "MSTRG.55494"; transcript_id "MSTRG.55494.153"; exon_number "3";
chr14	StringTie	exon	23561296	23561431	1000	-	.	gene_id "MSTRG.55494"; transcript_id "MSTRG.55494.153"; exon_number "4";
chr14	StringTie	exon	23561512	23562415	1000	-	.	gene_id "MSTRG.55494"; transcript_id "MSTRG.55494.153"; exon_number "5";
chr14	StringTie	exon	23562504	23563282	1000	-	.	gene_id "MSTRG.55494"; transcript_id "MSTRG.55494.153"; exon_number "6";
chr14	StringTie	exon	23563380	23563502	1000	-	.	gene_id "MSTRG.55494"; transcript_id "MSTRG.55494.153"; exon_number "7";
chr14	StringTie	exon	23563584	23563638	1000	-	.	gene_id "MSTRG.55494"; transcript_id "MSTRG.55494.153"; exon_number "8";
chr14	StringTie	exon	23563716	23563856	1000	-	.	gene_id "MSTRG.55494"; transcript_id "MSTRG.55494.153"; exon_number "9";
chr14	StringTie	exon	23564046	23564159	1000	-	.	gene_id "MSTRG.55494"; transcript_id "MSTRG.55494.153"; exon_number "10";
chr14	StringTie	exon	23564333	23564388	1000	-	.	gene_id "MSTRG.55494"; transcript_id "MSTRG.55494.153"; exon_number "11";
chr14	StringTie	exon	23564562	23564660	1000	-	.	gene_id "MSTRG.55494"; transcript_id "MSTRG.55494.153"; exon_number "12";
chr14	StringTie	exon	23565119	23565199	1000	-	.	gene_id "MSTRG.55494"; transcript_id "MSTRG.55494.153"; exon_number "13";
chr14	StringTie	exon	23565606	23565701	1000	-	.	gene_id "MSTRG.55494"; transcript_id "MSTRG.55494.153"; exon_number "14";
chr14	StringTie	exon	23566064	23566160	1000	-	.	gene_id "MSTRG.55494"; transcript_id "MSTRG.55494.153"; exon_number "15";
chr14	StringTie	exon	23566278	23566419	1000	-	.	gene_id "MSTRG.55494"; transcript_id "MSTRG.55494.153"; exon_number "16";
chr14	StringTie	exon	23566562	23566686	1000	-	.	gene_id "MSTRG.55494"; transcript_id "MSTRG.55494.153"; exon_number "17";
chr14	StringTie	exon	23567111	23567315	1000	-	.	gene_id "MSTRG.55494"; transcript_id "MSTRG.55494.153"; exon_number "18";
chr14	StringTie	exon	23567739	23569717	1000	-	.	gene_id "MSTRG.55494"; transcript_id "MSTRG.55494.153"; exon_number "19";
chr14	StringTie	exon	23570928	23571460	1000	-	.	gene_id "MSTRG.55494"; transcript_id "MSTRG.55494.153"; exon_number "20";
chr14	StringTie	exon	23571802	23571920	1000	-	.	gene_id "MSTRG.55494"; transcript_id "MSTRG.55494.153"; exon_number "21";
chr14	StringTie	exon	23575685	23576456	1000	-	.	gene_id "MSTRG.55494"; transcript_id "MSTRG.55494.153"; exon_number "22";
chr14	StringTie	exon	23577075	23577624	1000	-	.	gene_id "MSTRG.55494"; transcript_id "MSTRG.55494.153"; exon_number "23";
chr14	StringTie	exon	23578180	23579030	1000	-	.	gene_id "MSTRG.55494"; transcript_id "MSTRG.55494.153"; exon_number "24";
chr14	StringTie	transcript	23559560	23572086	1000	-	.	gene_id "MSTRG.55494"; transcript_id "MSTRG.55494.154";
chr14	StringTie	exon	23559560	23559850	1000	-	.	gene_id "MSTRG.55494"; transcript_id "MSTRG.55494.154"; exon_number "1";
chr14	StringTie	exon	23559938	23560036	1000	-	.	gene_id "MSTRG.55494"; transcript_id "MSTRG.55494.154"; exon_number "2";
chr14	StringTie	exon	23560255	23560418	1000	-	.	gene_id "MSTRG.55494"; transcript_id "MSTRG.55494.154"; exon_number "3";
chr14	StringTie	exon	23561296	23561431	1000	-	.	gene_id "MSTRG.55494"; transcript_id "MSTRG.55494.154"; exon_number "4";
chr14	StringTie	exon	23561512	23561635	1000	-	.	gene_id "MSTRG.55494"; transcript_id "MSTRG.55494.154"; exon_number "5";
chr14	StringTie	exon	23561962	23562066	1000	-	.	gene_id "MSTRG.55494"; transcript_id "MSTRG.55494.154"; exon_number "6";
chr14	StringTie	exon	23562288	23562415	1000	-	.	gene_id "MSTRG.55494"; transcript_id "MSTRG.55494.154"; exon_number "7";
chr14	StringTie	exon	23562504	23562593	1000	-	.	gene_id "MSTRG.55494"; transcript_id "MSTRG.55494.154"; exon_number "8";
chr14	StringTie	exon	23563380	23563502	1000	-	.	gene_id "MSTRG.55494"; transcript_id "MSTRG.55494.154"; exon_number "9";
chr14	StringTie	exon	23563584	23563638	1000	-	.	gene_id "MSTRG.55494"; transcript_id "MSTRG.55494.154"; exon_number "10";
chr14	StringTie	exon	23563716	23563856	1000	-	.	gene_id "MSTRG.55494"; transcript_id "MSTRG.55494.154"; exon_number "11";
chr14	StringTie	exon	23564046	23564159	1000	-	.	gene_id "MSTRG.55494"; transcript_id "MSTRG.55494.154"; exon_number "12";
chr14	StringTie	exon	23564333	23564388	1000	-	.	gene_id "MSTRG.55494"; transcript_id "MSTRG.55494.154"; exon_number "13";
chr14	StringTie	exon	23564562	23564660	1000	-	.	gene_id "MSTRG.55494"; transcript_id "MSTRG.55494.154"; exon_number "14";
chr14	StringTie	exon	23565119	23565199	1000	-	.	gene_id "MSTRG.55494"; transcript_id "MSTRG.55494.154"; exon_number "15";
chr14	StringTie	exon	23565606	23565701	1000	-	.	gene_id "MSTRG.55494"; transcript_id "MSTRG.55494.154"; exon_number "16";
chr14	StringTie	exon	23565816	23565892	1000	-	.	gene_id "MSTRG.55494"; transcript_id "MSTRG.55494.154"; exon_number "17";
chr14	StringTie	exon	23566064	23566160	1000	-	.	gene_id "MSTRG.55494"; transcript_id "MSTRG.55494.154"; exon_number "18";
chr14	StringTie	exon	23566278	23566419	1000	-	.	gene_id "MSTRG.55494"; transcript_id "MSTRG.55494.154"; exon_number "19";
chr14	StringTie	exon	23566562	23566686	1000	-	.	gene_id "MSTRG.55494"; transcript_id "MSTRG.55494.154"; exon_number "20";
chr14	StringTie	exon	23567111	23567319	1000	-	.	gene_id "MSTRG.55494"; transcript_id "MSTRG.55494.154"; exon_number "21";
chr14	StringTie	exon	23567739	23569717	1000	-	.	gene_id "MSTRG.55494"; transcript_id "MSTRG.55494.154"; exon_number "22";
chr14	StringTie	exon	23570928	23571460	1000	-	.	gene_id "MSTRG.55494"; transcript_id "MSTRG.55494.154"; exon_number "23";
chr14	StringTie	exon	23571802	23571920	1000	-	.	gene_id "MSTRG.55494"; transcript_id "MSTRG.55494.154"; exon_number "24";
chr14	StringTie	exon	23572017	23572086	1000	-	.	gene_id "MSTRG.55494"; transcript_id "MSTRG.55494.154"; exon_number "25";
chr14	StringTie	transcript	23559560	23577477	1000	-	.	gene_id "MSTRG.55494"; transcript_id "MSTRG.55494.155";
chr14	StringTie	exon	23559560	23559850	1000	-	.	gene_id "MSTRG.55494"; transcript_id "MSTRG.55494.155"; exon_number "1";
chr14	StringTie	exon	23559938	23560036	1000	-	.	gene_id "MSTRG.55494"; transcript_id "MSTRG.55494.155"; exon_number "2";
chr14	StringTie	exon	23560255	23560418	1000	-	.	gene_id "MSTRG.55494"; transcript_id "MSTRG.55494.155"; exon_number "3";
chr14	StringTie	exon	23560657	23560771	1000	-	.	gene_id "MSTRG.55494"; transcript_id "MSTRG.55494.155"; exon_number "4";
chr14	StringTie	exon	23561296	23561431	1000	-	.	gene_id "MSTRG.55494"; transcript_id "MSTRG.55494.155"; exon_number "5";
chr14	StringTie	exon	23561512	23561635	1000	-	.	gene_id "MSTRG.55494"; transcript_id "MSTRG.55494.155"; exon_number "6";
chr14	StringTie	exon	23561962	23562066	1000	-	.	gene_id "MSTRG.55494"; transcript_id "MSTRG.55494.155"; exon_number "7";
chr14	StringTie	exon	23562288	23562415	1000	-	.	gene_id "MSTRG.55494"; transcript_id "MSTRG.55494.155"; exon_number "8";
chr14	StringTie	exon	23562504	23562593	1000	-	.	gene_id "MSTRG.55494"; transcript_id "MSTRG.55494.155"; exon_number "9";
chr14	StringTie	exon	23563380	23563502	1000	-	.	gene_id "MSTRG.55494"; transcript_id "MSTRG.55494.155"; exon_number "10";
chr14	StringTie	exon	23563584	23563638	1000	-	.	gene_id "MSTRG.55494"; transcript_id "MSTRG.55494.155"; exon_number "11";
chr14	StringTie	exon	23563716	23564159	1000	-	.	gene_id "MSTRG.55494"; transcript_id "MSTRG.55494.155"; exon_number "12";
chr14	StringTie	exon	23564333	23564388	1000	-	.	gene_id "MSTRG.55494"; transcript_id "MSTRG.55494.155"; exon_number "13";
chr14	StringTie	exon	23564562	23564660	1000	-	.	gene_id "MSTRG.55494"; transcript_id "MSTRG.55494.155"; exon_number "14";
chr14	StringTie	exon	23565119	23565199	1000	-	.	gene_id "MSTRG.55494"; transcript_id "MSTRG.55494.155"; exon_number "15";
chr14	StringTie	exon	23565606	23565701	1000	-	.	gene_id "MSTRG.55494"; transcript_id "MSTRG.55494.155"; exon_number "16";
chr14	StringTie	exon	23566064	23566160	1000	-	.	gene_id "MSTRG.55494"; transcript_id "MSTRG.55494.155"; exon_number "17";
chr14	StringTie	exon	23566278	23566419	1000	-	.	gene_id "MSTRG.55494"; transcript_id "MSTRG.55494.155"; exon_number "18";
chr14	StringTie	exon	23566562	23566686	1000	-	.	gene_id "MSTRG.55494"; transcript_id "MSTRG.55494.155"; exon_number "19";
chr14	StringTie	exon	23567111	23567319	1000	-	.	gene_id "MSTRG.55494"; transcript_id "MSTRG.55494.155"; exon_number "20";
chr14	StringTie	exon	23567739	23569717	1000	-	.	gene_id "MSTRG.55494"; transcript_id "MSTRG.55494.155"; exon_number "21";
chr14	StringTie	exon	23570928	23571460	1000	-	.	gene_id "MSTRG.55494"; transcript_id "MSTRG.55494.155"; exon_number "22";
chr14	StringTie	exon	23571802	23571920	1000	-	.	gene_id "MSTRG.55494"; transcript_id "MSTRG.55494.155"; exon_number "23";
chr14	StringTie	exon	23575685	23576456	1000	-	.	gene_id "MSTRG.55494"; transcript_id "MSTRG.55494.155"; exon_number "24";
chr14	StringTie	exon	23577075	23577477	1000	-	.	gene_id "MSTRG.55494"; transcript_id "MSTRG.55494.155"; exon_number "25";
chr14	StringTie	transcript	23559560	23579023	1000	-	.	gene_id "MSTRG.55494"; transcript_id "MSTRG.55494.156";
chr14	StringTie	exon	23559560	23559850	1000	-	.	gene_id "MSTRG.55494"; transcript_id "MSTRG.55494.156"; exon_number "1";
chr14	StringTie	exon	23559938	23560036	1000	-	.	gene_id "MSTRG.55494"; transcript_id "MSTRG.55494.156"; exon_number "2";
chr14	StringTie	exon	23560255	23560418	1000	-	.	gene_id "MSTRG.55494"; transcript_id "MSTRG.55494.156"; exon_number "3";
chr14	StringTie	exon	23560657	23561431	1000	-	.	gene_id "MSTRG.55494"; transcript_id "MSTRG.55494.156"; exon_number "4";
chr14	StringTie	exon	23561512	23561635	1000	-	.	gene_id "MSTRG.55494"; transcript_id "MSTRG.55494.156"; exon_number "5";
chr14	StringTie	exon	23561962	23562066	1000	-	.	gene_id "MSTRG.55494"; transcript_id "MSTRG.55494.156"; exon_number "6";
chr14	StringTie	exon	23562288	23562415	1000	-	.	gene_id "MSTRG.55494"; transcript_id "MSTRG.55494.156"; exon_number "7";
chr14	StringTie	exon	23562504	23562593	1000	-	.	gene_id "MSTRG.55494"; transcript_id "MSTRG.55494.156"; exon_number "8";
chr14	StringTie	exon	23563380	23563502	1000	-	.	gene_id "MSTRG.55494"; transcript_id "MSTRG.55494.156"; exon_number "9";
chr14	StringTie	exon	23563584	23563638	1000	-	.	gene_id "MSTRG.55494"; transcript_id "MSTRG.55494.156"; exon_number "10";
chr14	StringTie	exon	23563716	23564221	1000	-	.	gene_id "MSTRG.55494"; transcript_id "MSTRG.55494.156"; exon_number "11";
chr14	StringTie	exon	23564333	23564388	1000	-	.	gene_id "MSTRG.55494"; transcript_id "MSTRG.55494.156"; exon_number "12";
chr14	StringTie	exon	23564562	23564660	1000	-	.	gene_id "MSTRG.55494"; transcript_id "MSTRG.55494.156"; exon_number "13";
chr14	StringTie	exon	23565119	23565701	1000	-	.	gene_id "MSTRG.55494"; transcript_id "MSTRG.55494.156"; exon_number "14";
chr14	StringTie	exon	23566064	23566160	1000	-	.	gene_id "MSTRG.55494"; transcript_id "MSTRG.55494.156"; exon_number "15";
chr14	StringTie	exon	23566278	23566419	1000	-	.	gene_id "MSTRG.55494"; transcript_id "MSTRG.55494.156"; exon_number "16";
chr14	StringTie	exon	23566562	23566686	1000	-	.	gene_id "MSTRG.55494"; transcript_id "MSTRG.55494.156"; exon_number "17";
chr14	StringTie	exon	23567111	23567319	1000	-	.	gene_id "MSTRG.55494"; transcript_id "MSTRG.55494.156"; exon_number "18";
chr14	StringTie	exon	23567597	23569717	1000	-	.	gene_id "MSTRG.55494"; transcript_id "MSTRG.55494.156"; exon_number "19";
chr14	StringTie	exon	23570928	23571460	1000	-	.	gene_id "MSTRG.55494"; transcript_id "MSTRG.55494.156"; exon_number "20";
chr14	StringTie	exon	23571802	23571920	1000	-	.	gene_id "MSTRG.55494"; transcript_id "MSTRG.55494.156"; exon_number "21";
chr14	StringTie	exon	23575685	23576456	1000	-	.	gene_id "MSTRG.55494"; transcript_id "MSTRG.55494.156"; exon_number "22";
chr14	StringTie	exon	23577075	23577624	1000	-	.	gene_id "MSTRG.55494"; transcript_id "MSTRG.55494.156"; exon_number "23";
chr14	StringTie	exon	23577869	23577994	1000	-	.	gene_id "MSTRG.55494"; transcript_id "MSTRG.55494.156"; exon_number "24";
chr14	StringTie	exon	23578180	23579023	1000	-	.	gene_id "MSTRG.55494"; transcript_id "MSTRG.55494.156"; exon_number "25";
chr14	StringTie	transcript	23559560	23573020	1000	-	.	gene_id "MSTRG.55494"; transcript_id "MSTRG.55494.157";
chr14	StringTie	exon	23559560	23559850	1000	-	.	gene_id "MSTRG.55494"; transcript_id "MSTRG.55494.157"; exon_number "1";
chr14	StringTie	exon	23559938	23560036	1000	-	.	gene_id "MSTRG.55494"; transcript_id "MSTRG.55494.157"; exon_number "2";
chr14	StringTie	exon	23560255	23560418	1000	-	.	gene_id "MSTRG.55494"; transcript_id "MSTRG.55494.157"; exon_number "3";
chr14	StringTie	exon	23561296	23561431	1000	-	.	gene_id "MSTRG.55494"; transcript_id "MSTRG.55494.157"; exon_number "4";
chr14	StringTie	exon	23561512	23561635	1000	-	.	gene_id "MSTRG.55494"; transcript_id "MSTRG.55494.157"; exon_number "5";
chr14	StringTie	exon	23561962	23562066	1000	-	.	gene_id "MSTRG.55494"; transcript_id "MSTRG.55494.157"; exon_number "6";
chr14	StringTie	exon	23562288	23562415	1000	-	.	gene_id "MSTRG.55494"; transcript_id "MSTRG.55494.157"; exon_number "7";
chr14	StringTie	exon	23562504	23562593	1000	-	.	gene_id "MSTRG.55494"; transcript_id "MSTRG.55494.157"; exon_number "8";
chr14	StringTie	exon	23563200	23563282	1000	-	.	gene_id "MSTRG.55494"; transcript_id "MSTRG.55494.157"; exon_number "9";
chr14	StringTie	exon	23563380	23563502	1000	-	.	gene_id "MSTRG.55494"; transcript_id "MSTRG.55494.157"; exon_number "10";
chr14	StringTie	exon	23563584	23563638	1000	-	.	gene_id "MSTRG.55494"; transcript_id "MSTRG.55494.157"; exon_number "11";
chr14	StringTie	exon	23563716	23563856	1000	-	.	gene_id "MSTRG.55494"; transcript_id "MSTRG.55494.157"; exon_number "12";
chr14	StringTie	exon	23564046	23564221	1000	-	.	gene_id "MSTRG.55494"; transcript_id "MSTRG.55494.157"; exon_number "13";
chr14	StringTie	exon	23564333	23564388	1000	-	.	gene_id "MSTRG.55494"; transcript_id "MSTRG.55494.157"; exon_number "14";
chr14	StringTie	exon	23564562	23564660	1000	-	.	gene_id "MSTRG.55494"; transcript_id "MSTRG.55494.157"; exon_number "15";
chr14	StringTie	exon	23565119	23565199	1000	-	.	gene_id "MSTRG.55494"; transcript_id "MSTRG.55494.157"; exon_number "16";
chr14	StringTie	exon	23565606	23565701	1000	-	.	gene_id "MSTRG.55494"; transcript_id "MSTRG.55494.157"; exon_number "17";
chr14	StringTie	exon	23566064	23566160	1000	-	.	gene_id "MSTRG.55494"; transcript_id "MSTRG.55494.157"; exon_number "18";
chr14	StringTie	exon	23566278	23566419	1000	-	.	gene_id "MSTRG.55494"; transcript_id "MSTRG.55494.157"; exon_number "19";
chr14	StringTie	exon	23566562	23566686	1000	-	.	gene_id "MSTRG.55494"; transcript_id "MSTRG.55494.157"; exon_number "20";
chr14	StringTie	exon	23567111	23567315	1000	-	.	gene_id "MSTRG.55494"; transcript_id "MSTRG.55494.157"; exon_number "21";
chr14	StringTie	exon	23567739	23569717	1000	-	.	gene_id "MSTRG.55494"; transcript_id "MSTRG.55494.157"; exon_number "22";
chr14	StringTie	exon	23570928	23571460	1000	-	.	gene_id "MSTRG.55494"; transcript_id "MSTRG.55494.157"; exon_number "23";
chr14	StringTie	exon	23571802	23571920	1000	-	.	gene_id "MSTRG.55494"; transcript_id "MSTRG.55494.157"; exon_number "24";
chr14	StringTie	exon	23572833	23573020	1000	-	.	gene_id "MSTRG.55494"; transcript_id "MSTRG.55494.157"; exon_number "25";
chr14	StringTie	transcript	23559560	23572980	1000	-	.	gene_id "MSTRG.55494"; transcript_id "MSTRG.55494.158";
chr14	StringTie	exon	23559560	23559850	1000	-	.	gene_id "MSTRG.55494"; transcript_id "MSTRG.55494.158"; exon_number "1";
chr14	StringTie	exon	23559938	23560036	1000	-	.	gene_id "MSTRG.55494"; transcript_id "MSTRG.55494.158"; exon_number "2";
chr14	StringTie	exon	23560255	23560418	1000	-	.	gene_id "MSTRG.55494"; transcript_id "MSTRG.55494.158"; exon_number "3";
chr14	StringTie	exon	23561296	23561431	1000	-	.	gene_id "MSTRG.55494"; transcript_id "MSTRG.55494.158"; exon_number "4";
chr14	StringTie	exon	23561512	23561635	1000	-	.	gene_id "MSTRG.55494"; transcript_id "MSTRG.55494.158"; exon_number "5";
chr14	StringTie	exon	23561962	23562066	1000	-	.	gene_id "MSTRG.55494"; transcript_id "MSTRG.55494.158"; exon_number "6";
chr14	StringTie	exon	23562288	23562415	1000	-	.	gene_id "MSTRG.55494"; transcript_id "MSTRG.55494.158"; exon_number "7";
chr14	StringTie	exon	23562504	23562593	1000	-	.	gene_id "MSTRG.55494"; transcript_id "MSTRG.55494.158"; exon_number "8";
chr14	StringTie	exon	23563380	23563502	1000	-	.	gene_id "MSTRG.55494"; transcript_id "MSTRG.55494.158"; exon_number "9";
chr14	StringTie	exon	23563584	23563638	1000	-	.	gene_id "MSTRG.55494"; transcript_id "MSTRG.55494.158"; exon_number "10";
chr14	StringTie	exon	23563716	23563856	1000	-	.	gene_id "MSTRG.55494"; transcript_id "MSTRG.55494.158"; exon_number "11";
chr14	StringTie	exon	23564046	23564221	1000	-	.	gene_id "MSTRG.55494"; transcript_id "MSTRG.55494.158"; exon_number "12";
chr14	StringTie	exon	23564333	23564388	1000	-	.	gene_id "MSTRG.55494"; transcript_id "MSTRG.55494.158"; exon_number "13";
chr14	StringTie	exon	23564562	23564660	1000	-	.	gene_id "MSTRG.55494"; transcript_id "MSTRG.55494.158"; exon_number "14";
chr14	StringTie	exon	23565119	23565199	1000	-	.	gene_id "MSTRG.55494"; transcript_id "MSTRG.55494.158"; exon_number "15";
chr14	StringTie	exon	23565606	23565701	1000	-	.	gene_id "MSTRG.55494"; transcript_id "MSTRG.55494.158"; exon_number "16";
chr14	StringTie	exon	23565816	23565892	1000	-	.	gene_id "MSTRG.55494"; transcript_id "MSTRG.55494.158"; exon_number "17";
chr14	StringTie	exon	23566064	23566160	1000	-	.	gene_id "MSTRG.55494"; transcript_id "MSTRG.55494.158"; exon_number "18";
chr14	StringTie	exon	23566278	23566419	1000	-	.	gene_id "MSTRG.55494"; transcript_id "MSTRG.55494.158"; exon_number "19";
chr14	StringTie	exon	23566562	23566686	1000	-	.	gene_id "MSTRG.55494"; transcript_id "MSTRG.55494.158"; exon_number "20";
chr14	StringTie	exon	23567111	23567315	1000	-	.	gene_id "MSTRG.55494"; transcript_id "MSTRG.55494.158"; exon_number "21";
chr14	StringTie	exon	23567739	23569717	1000	-	.	gene_id "MSTRG.55494"; transcript_id "MSTRG.55494.158"; exon_number "22";
chr14	StringTie	exon	23570928	23571460	1000	-	.	gene_id "MSTRG.55494"; transcript_id "MSTRG.55494.158"; exon_number "23";
chr14	StringTie	exon	23571802	23571920	1000	-	.	gene_id "MSTRG.55494"; transcript_id "MSTRG.55494.158"; exon_number "24";
chr14	StringTie	exon	23572833	23572980	1000	-	.	gene_id "MSTRG.55494"; transcript_id "MSTRG.55494.158"; exon_number "25";
chr14	StringTie	transcript	23559560	23577457	1000	-	.	gene_id "MSTRG.55494"; transcript_id "MSTRG.55494.159";
chr14	StringTie	exon	23559560	23559850	1000	-	.	gene_id "MSTRG.55494"; transcript_id "MSTRG.55494.159"; exon_number "1";
chr14	StringTie	exon	23559938	23560036	1000	-	.	gene_id "MSTRG.55494"; transcript_id "MSTRG.55494.159"; exon_number "2";
chr14	StringTie	exon	23560255	23560418	1000	-	.	gene_id "MSTRG.55494"; transcript_id "MSTRG.55494.159"; exon_number "3";
chr14	StringTie	exon	23561296	23561431	1000	-	.	gene_id "MSTRG.55494"; transcript_id "MSTRG.55494.159"; exon_number "4";
chr14	StringTie	exon	23561512	23561635	1000	-	.	gene_id "MSTRG.55494"; transcript_id "MSTRG.55494.159"; exon_number "5";
chr14	StringTie	exon	23561962	23562066	1000	-	.	gene_id "MSTRG.55494"; transcript_id "MSTRG.55494.159"; exon_number "6";
chr14	StringTie	exon	23562288	23562415	1000	-	.	gene_id "MSTRG.55494"; transcript_id "MSTRG.55494.159"; exon_number "7";
chr14	StringTie	exon	23562504	23562593	1000	-	.	gene_id "MSTRG.55494"; transcript_id "MSTRG.55494.159"; exon_number "8";
chr14	StringTie	exon	23563200	23563282	1000	-	.	gene_id "MSTRG.55494"; transcript_id "MSTRG.55494.159"; exon_number "9";
chr14	StringTie	exon	23563380	23563502	1000	-	.	gene_id "MSTRG.55494"; transcript_id "MSTRG.55494.159"; exon_number "10";
chr14	StringTie	exon	23563584	23563638	1000	-	.	gene_id "MSTRG.55494"; transcript_id "MSTRG.55494.159"; exon_number "11";
chr14	StringTie	exon	23563716	23564221	1000	-	.	gene_id "MSTRG.55494"; transcript_id "MSTRG.55494.159"; exon_number "12";
chr14	StringTie	exon	23564333	23564388	1000	-	.	gene_id "MSTRG.55494"; transcript_id "MSTRG.55494.159"; exon_number "13";
chr14	StringTie	exon	23564562	23564660	1000	-	.	gene_id "MSTRG.55494"; transcript_id "MSTRG.55494.159"; exon_number "14";
chr14	StringTie	exon	23565119	23565199	1000	-	.	gene_id "MSTRG.55494"; transcript_id "MSTRG.55494.159"; exon_number "15";
chr14	StringTie	exon	23565606	23565701	1000	-	.	gene_id "MSTRG.55494"; transcript_id "MSTRG.55494.159"; exon_number "16";
chr14	StringTie	exon	23565816	23566160	1000	-	.	gene_id "MSTRG.55494"; transcript_id "MSTRG.55494.159"; exon_number "17";
chr14	StringTie	exon	23566278	23566419	1000	-	.	gene_id "MSTRG.55494"; transcript_id "MSTRG.55494.159"; exon_number "18";
chr14	StringTie	exon	23566562	23566686	1000	-	.	gene_id "MSTRG.55494"; transcript_id "MSTRG.55494.159"; exon_number "19";
chr14	StringTie	exon	23567111	23567319	1000	-	.	gene_id "MSTRG.55494"; transcript_id "MSTRG.55494.159"; exon_number "20";
chr14	StringTie	exon	23567597	23569717	1000	-	.	gene_id "MSTRG.55494"; transcript_id "MSTRG.55494.159"; exon_number "21";
chr14	StringTie	exon	23570928	23571460	1000	-	.	gene_id "MSTRG.55494"; transcript_id "MSTRG.55494.159"; exon_number "22";
chr14	StringTie	exon	23571802	23571920	1000	-	.	gene_id "MSTRG.55494"; transcript_id "MSTRG.55494.159"; exon_number "23";
chr14	StringTie	exon	23575685	23576456	1000	-	.	gene_id "MSTRG.55494"; transcript_id "MSTRG.55494.159"; exon_number "24";
chr14	StringTie	exon	23577075	23577457	1000	-	.	gene_id "MSTRG.55494"; transcript_id "MSTRG.55494.159"; exon_number "25";
chr14	StringTie	transcript	23520719	23531716	1000	-	.	gene_id "MSTRG.55494"; transcript_id "MSTRG.55494.16";
chr14	StringTie	exon	23520719	23522941	1000	-	.	gene_id "MSTRG.55494"; transcript_id "MSTRG.55494.16"; exon_number "1";
chr14	StringTie	exon	23523203	23526679	1000	-	.	gene_id "MSTRG.55494"; transcript_id "MSTRG.55494.16"; exon_number "2";
chr14	StringTie	exon	23526847	23526973	1000	-	.	gene_id "MSTRG.55494"; transcript_id "MSTRG.55494.16"; exon_number "3";
chr14	StringTie	exon	23527604	23527804	1000	-	.	gene_id "MSTRG.55494"; transcript_id "MSTRG.55494.16"; exon_number "4";
chr14	StringTie	exon	23531481	23531716	1000	-	.	gene_id "MSTRG.55494"; transcript_id "MSTRG.55494.16"; exon_number "5";
chr14	StringTie	transcript	23559560	23573027	1000	-	.	gene_id "MSTRG.55494"; transcript_id "MSTRG.55494.160";
chr14	StringTie	exon	23559560	23559850	1000	-	.	gene_id "MSTRG.55494"; transcript_id "MSTRG.55494.160"; exon_number "1";
chr14	StringTie	exon	23559938	23560036	1000	-	.	gene_id "MSTRG.55494"; transcript_id "MSTRG.55494.160"; exon_number "2";
chr14	StringTie	exon	23560255	23560418	1000	-	.	gene_id "MSTRG.55494"; transcript_id "MSTRG.55494.160"; exon_number "3";
chr14	StringTie	exon	23560657	23560771	1000	-	.	gene_id "MSTRG.55494"; transcript_id "MSTRG.55494.160"; exon_number "4";
chr14	StringTie	exon	23561296	23561431	1000	-	.	gene_id "MSTRG.55494"; transcript_id "MSTRG.55494.160"; exon_number "5";
chr14	StringTie	exon	23561512	23561635	1000	-	.	gene_id "MSTRG.55494"; transcript_id "MSTRG.55494.160"; exon_number "6";
chr14	StringTie	exon	23561962	23562066	1000	-	.	gene_id "MSTRG.55494"; transcript_id "MSTRG.55494.160"; exon_number "7";
chr14	StringTie	exon	23562288	23562415	1000	-	.	gene_id "MSTRG.55494"; transcript_id "MSTRG.55494.160"; exon_number "8";
chr14	StringTie	exon	23562504	23562593	1000	-	.	gene_id "MSTRG.55494"; transcript_id "MSTRG.55494.160"; exon_number "9";
chr14	StringTie	exon	23563380	23563502	1000	-	.	gene_id "MSTRG.55494"; transcript_id "MSTRG.55494.160"; exon_number "10";
chr14	StringTie	exon	23563584	23563638	1000	-	.	gene_id "MSTRG.55494"; transcript_id "MSTRG.55494.160"; exon_number "11";
chr14	StringTie	exon	23563716	23563820	1000	-	.	gene_id "MSTRG.55494"; transcript_id "MSTRG.55494.160"; exon_number "12";
chr14	StringTie	exon	23564046	23564159	1000	-	.	gene_id "MSTRG.55494"; transcript_id "MSTRG.55494.160"; exon_number "13";
chr14	StringTie	exon	23564333	23564388	1000	-	.	gene_id "MSTRG.55494"; transcript_id "MSTRG.55494.160"; exon_number "14";
chr14	StringTie	exon	23564562	23564660	1000	-	.	gene_id "MSTRG.55494"; transcript_id "MSTRG.55494.160"; exon_number "15";
chr14	StringTie	exon	23565119	23565199	1000	-	.	gene_id "MSTRG.55494"; transcript_id "MSTRG.55494.160"; exon_number "16";
chr14	StringTie	exon	23565606	23565701	1000	-	.	gene_id "MSTRG.55494"; transcript_id "MSTRG.55494.160"; exon_number "17";
chr14	StringTie	exon	23565816	23565892	1000	-	.	gene_id "MSTRG.55494"; transcript_id "MSTRG.55494.160"; exon_number "18";
chr14	StringTie	exon	23566064	23566160	1000	-	.	gene_id "MSTRG.55494"; transcript_id "MSTRG.55494.160"; exon_number "19";
chr14	StringTie	exon	23566278	23566419	1000	-	.	gene_id "MSTRG.55494"; transcript_id "MSTRG.55494.160"; exon_number "20";
chr14	StringTie	exon	23566562	23566686	1000	-	.	gene_id "MSTRG.55494"; transcript_id "MSTRG.55494.160"; exon_number "21";
chr14	StringTie	exon	23567111	23567319	1000	-	.	gene_id "MSTRG.55494"; transcript_id "MSTRG.55494.160"; exon_number "22";
chr14	StringTie	exon	23567739	23569717	1000	-	.	gene_id "MSTRG.55494"; transcript_id "MSTRG.55494.160"; exon_number "23";
chr14	StringTie	exon	23570928	23571460	1000	-	.	gene_id "MSTRG.55494"; transcript_id "MSTRG.55494.160"; exon_number "24";
chr14	StringTie	exon	23571802	23571920	1000	-	.	gene_id "MSTRG.55494"; transcript_id "MSTRG.55494.160"; exon_number "25";
chr14	StringTie	exon	23572833	23573027	1000	-	.	gene_id "MSTRG.55494"; transcript_id "MSTRG.55494.160"; exon_number "26";
chr14	StringTie	transcript	23559560	23577624	1000	-	.	gene_id "MSTRG.55494"; transcript_id "MSTRG.55494.161";
chr14	StringTie	exon	23559560	23559850	1000	-	.	gene_id "MSTRG.55494"; transcript_id "MSTRG.55494.161"; exon_number "1";
chr14	StringTie	exon	23559938	23560036	1000	-	.	gene_id "MSTRG.55494"; transcript_id "MSTRG.55494.161"; exon_number "2";
chr14	StringTie	exon	23560255	23560418	1000	-	.	gene_id "MSTRG.55494"; transcript_id "MSTRG.55494.161"; exon_number "3";
chr14	StringTie	exon	23561296	23561431	1000	-	.	gene_id "MSTRG.55494"; transcript_id "MSTRG.55494.161"; exon_number "4";
chr14	StringTie	exon	23561512	23561635	1000	-	.	gene_id "MSTRG.55494"; transcript_id "MSTRG.55494.161"; exon_number "5";
chr14	StringTie	exon	23561962	23562066	1000	-	.	gene_id "MSTRG.55494"; transcript_id "MSTRG.55494.161"; exon_number "6";
chr14	StringTie	exon	23562288	23562415	1000	-	.	gene_id "MSTRG.55494"; transcript_id "MSTRG.55494.161"; exon_number "7";
chr14	StringTie	exon	23562504	23562593	1000	-	.	gene_id "MSTRG.55494"; transcript_id "MSTRG.55494.161"; exon_number "8";
chr14	StringTie	exon	23563200	23563282	1000	-	.	gene_id "MSTRG.55494"; transcript_id "MSTRG.55494.161"; exon_number "9";
chr14	StringTie	exon	23563380	23563502	1000	-	.	gene_id "MSTRG.55494"; transcript_id "MSTRG.55494.161"; exon_number "10";
chr14	StringTie	exon	23563584	23563638	1000	-	.	gene_id "MSTRG.55494"; transcript_id "MSTRG.55494.161"; exon_number "11";
chr14	StringTie	exon	23563716	23563856	1000	-	.	gene_id "MSTRG.55494"; transcript_id "MSTRG.55494.161"; exon_number "12";
chr14	StringTie	exon	23564046	23564221	1000	-	.	gene_id "MSTRG.55494"; transcript_id "MSTRG.55494.161"; exon_number "13";
chr14	StringTie	exon	23564333	23564388	1000	-	.	gene_id "MSTRG.55494"; transcript_id "MSTRG.55494.161"; exon_number "14";
chr14	StringTie	exon	23564562	23564660	1000	-	.	gene_id "MSTRG.55494"; transcript_id "MSTRG.55494.161"; exon_number "15";
chr14	StringTie	exon	23565119	23565199	1000	-	.	gene_id "MSTRG.55494"; transcript_id "MSTRG.55494.161"; exon_number "16";
chr14	StringTie	exon	23565606	23565701	1000	-	.	gene_id "MSTRG.55494"; transcript_id "MSTRG.55494.161"; exon_number "17";
chr14	StringTie	exon	23565816	23566160	1000	-	.	gene_id "MSTRG.55494"; transcript_id "MSTRG.55494.161"; exon_number "18";
chr14	StringTie	exon	23566278	23566419	1000	-	.	gene_id "MSTRG.55494"; transcript_id "MSTRG.55494.161"; exon_number "19";
chr14	StringTie	exon	23566562	23566686	1000	-	.	gene_id "MSTRG.55494"; transcript_id "MSTRG.55494.161"; exon_number "20";
chr14	StringTie	exon	23567111	23567319	1000	-	.	gene_id "MSTRG.55494"; transcript_id "MSTRG.55494.161"; exon_number "21";
chr14	StringTie	exon	23567597	23569717	1000	-	.	gene_id "MSTRG.55494"; transcript_id "MSTRG.55494.161"; exon_number "22";
chr14	StringTie	exon	23570928	23571460	1000	-	.	gene_id "MSTRG.55494"; transcript_id "MSTRG.55494.161"; exon_number "23";
chr14	StringTie	exon	23571802	23571920	1000	-	.	gene_id "MSTRG.55494"; transcript_id "MSTRG.55494.161"; exon_number "24";
chr14	StringTie	exon	23575685	23576456	1000	-	.	gene_id "MSTRG.55494"; transcript_id "MSTRG.55494.161"; exon_number "25";
chr14	StringTie	exon	23577075	23577624	1000	-	.	gene_id "MSTRG.55494"; transcript_id "MSTRG.55494.161"; exon_number "26";
chr14	StringTie	transcript	23559560	23578841	1000	-	.	gene_id "MSTRG.55494"; transcript_id "MSTRG.55494.162";
chr14	StringTie	exon	23559560	23559850	1000	-	.	gene_id "MSTRG.55494"; transcript_id "MSTRG.55494.162"; exon_number "1";
chr14	StringTie	exon	23559938	23560036	1000	-	.	gene_id "MSTRG.55494"; transcript_id "MSTRG.55494.162"; exon_number "2";
chr14	StringTie	exon	23560255	23560418	1000	-	.	gene_id "MSTRG.55494"; transcript_id "MSTRG.55494.162"; exon_number "3";
chr14	StringTie	exon	23561296	23561431	1000	-	.	gene_id "MSTRG.55494"; transcript_id "MSTRG.55494.162"; exon_number "4";
chr14	StringTie	exon	23561512	23561635	1000	-	.	gene_id "MSTRG.55494"; transcript_id "MSTRG.55494.162"; exon_number "5";
chr14	StringTie	exon	23561962	23562066	1000	-	.	gene_id "MSTRG.55494"; transcript_id "MSTRG.55494.162"; exon_number "6";
chr14	StringTie	exon	23562288	23562415	1000	-	.	gene_id "MSTRG.55494"; transcript_id "MSTRG.55494.162"; exon_number "7";
chr14	StringTie	exon	23562504	23563282	1000	-	.	gene_id "MSTRG.55494"; transcript_id "MSTRG.55494.162"; exon_number "8";
chr14	StringTie	exon	23563380	23563502	1000	-	.	gene_id "MSTRG.55494"; transcript_id "MSTRG.55494.162"; exon_number "9";
chr14	StringTie	exon	23563584	23563638	1000	-	.	gene_id "MSTRG.55494"; transcript_id "MSTRG.55494.162"; exon_number "10";
chr14	StringTie	exon	23563716	23563856	1000	-	.	gene_id "MSTRG.55494"; transcript_id "MSTRG.55494.162"; exon_number "11";
chr14	StringTie	exon	23564046	23564159	1000	-	.	gene_id "MSTRG.55494"; transcript_id "MSTRG.55494.162"; exon_number "12";
chr14	StringTie	exon	23564333	23564388	1000	-	.	gene_id "MSTRG.55494"; transcript_id "MSTRG.55494.162"; exon_number "13";
chr14	StringTie	exon	23564562	23564660	1000	-	.	gene_id "MSTRG.55494"; transcript_id "MSTRG.55494.162"; exon_number "14";
chr14	StringTie	exon	23565119	23565199	1000	-	.	gene_id "MSTRG.55494"; transcript_id "MSTRG.55494.162"; exon_number "15";
chr14	StringTie	exon	23565606	23565701	1000	-	.	gene_id "MSTRG.55494"; transcript_id "MSTRG.55494.162"; exon_number "16";
chr14	StringTie	exon	23566064	23566160	1000	-	.	gene_id "MSTRG.55494"; transcript_id "MSTRG.55494.162"; exon_number "17";
chr14	StringTie	exon	23566278	23566419	1000	-	.	gene_id "MSTRG.55494"; transcript_id "MSTRG.55494.162"; exon_number "18";
chr14	StringTie	exon	23566562	23566686	1000	-	.	gene_id "MSTRG.55494"; transcript_id "MSTRG.55494.162"; exon_number "19";
chr14	StringTie	exon	23567111	23567319	1000	-	.	gene_id "MSTRG.55494"; transcript_id "MSTRG.55494.162"; exon_number "20";
chr14	StringTie	exon	23567451	23569717	1000	-	.	gene_id "MSTRG.55494"; transcript_id "MSTRG.55494.162"; exon_number "21";
chr14	StringTie	exon	23570928	23571460	1000	-	.	gene_id "MSTRG.55494"; transcript_id "MSTRG.55494.162"; exon_number "22";
chr14	StringTie	exon	23571802	23571920	1000	-	.	gene_id "MSTRG.55494"; transcript_id "MSTRG.55494.162"; exon_number "23";
chr14	StringTie	exon	23575685	23576456	1000	-	.	gene_id "MSTRG.55494"; transcript_id "MSTRG.55494.162"; exon_number "24";
chr14	StringTie	exon	23577075	23577624	1000	-	.	gene_id "MSTRG.55494"; transcript_id "MSTRG.55494.162"; exon_number "25";
chr14	StringTie	exon	23577869	23577994	1000	-	.	gene_id "MSTRG.55494"; transcript_id "MSTRG.55494.162"; exon_number "26";
chr14	StringTie	exon	23578180	23578841	1000	-	.	gene_id "MSTRG.55494"; transcript_id "MSTRG.55494.162"; exon_number "27";
chr14	StringTie	transcript	23559560	23579197	1000	-	.	gene_id "MSTRG.55494"; transcript_id "MSTRG.55494.163";
chr14	StringTie	exon	23559560	23559850	1000	-	.	gene_id "MSTRG.55494"; transcript_id "MSTRG.55494.163"; exon_number "1";
chr14	StringTie	exon	23559938	23560036	1000	-	.	gene_id "MSTRG.55494"; transcript_id "MSTRG.55494.163"; exon_number "2";
chr14	StringTie	exon	23560255	23560418	1000	-	.	gene_id "MSTRG.55494"; transcript_id "MSTRG.55494.163"; exon_number "3";
chr14	StringTie	exon	23561296	23561431	1000	-	.	gene_id "MSTRG.55494"; transcript_id "MSTRG.55494.163"; exon_number "4";
chr14	StringTie	exon	23561512	23561635	1000	-	.	gene_id "MSTRG.55494"; transcript_id "MSTRG.55494.163"; exon_number "5";
chr14	StringTie	exon	23561962	23562066	1000	-	.	gene_id "MSTRG.55494"; transcript_id "MSTRG.55494.163"; exon_number "6";
chr14	StringTie	exon	23562288	23562415	1000	-	.	gene_id "MSTRG.55494"; transcript_id "MSTRG.55494.163"; exon_number "7";
chr14	StringTie	exon	23562504	23562593	1000	-	.	gene_id "MSTRG.55494"; transcript_id "MSTRG.55494.163"; exon_number "8";
chr14	StringTie	exon	23563380	23563502	1000	-	.	gene_id "MSTRG.55494"; transcript_id "MSTRG.55494.163"; exon_number "9";
chr14	StringTie	exon	23563584	23563638	1000	-	.	gene_id "MSTRG.55494"; transcript_id "MSTRG.55494.163"; exon_number "10";
chr14	StringTie	exon	23563716	23563856	1000	-	.	gene_id "MSTRG.55494"; transcript_id "MSTRG.55494.163"; exon_number "11";
chr14	StringTie	exon	23564046	23564159	1000	-	.	gene_id "MSTRG.55494"; transcript_id "MSTRG.55494.163"; exon_number "12";
chr14	StringTie	exon	23564333	23564388	1000	-	.	gene_id "MSTRG.55494"; transcript_id "MSTRG.55494.163"; exon_number "13";
chr14	StringTie	exon	23564562	23564660	1000	-	.	gene_id "MSTRG.55494"; transcript_id "MSTRG.55494.163"; exon_number "14";
chr14	StringTie	exon	23565119	23565199	1000	-	.	gene_id "MSTRG.55494"; transcript_id "MSTRG.55494.163"; exon_number "15";
chr14	StringTie	exon	23565606	23565701	1000	-	.	gene_id "MSTRG.55494"; transcript_id "MSTRG.55494.163"; exon_number "16";
chr14	StringTie	exon	23565816	23565892	1000	-	.	gene_id "MSTRG.55494"; transcript_id "MSTRG.55494.163"; exon_number "17";
chr14	StringTie	exon	23566064	23566160	1000	-	.	gene_id "MSTRG.55494"; transcript_id "MSTRG.55494.163"; exon_number "18";
chr14	StringTie	exon	23566278	23566419	1000	-	.	gene_id "MSTRG.55494"; transcript_id "MSTRG.55494.163"; exon_number "19";
chr14	StringTie	exon	23566562	23566686	1000	-	.	gene_id "MSTRG.55494"; transcript_id "MSTRG.55494.163"; exon_number "20";
chr14	StringTie	exon	23567111	23567319	1000	-	.	gene_id "MSTRG.55494"; transcript_id "MSTRG.55494.163"; exon_number "21";
chr14	StringTie	exon	23567451	23569717	1000	-	.	gene_id "MSTRG.55494"; transcript_id "MSTRG.55494.163"; exon_number "22";
chr14	StringTie	exon	23570928	23571460	1000	-	.	gene_id "MSTRG.55494"; transcript_id "MSTRG.55494.163"; exon_number "23";
chr14	StringTie	exon	23571802	23571920	1000	-	.	gene_id "MSTRG.55494"; transcript_id "MSTRG.55494.163"; exon_number "24";
chr14	StringTie	exon	23575685	23576456	1000	-	.	gene_id "MSTRG.55494"; transcript_id "MSTRG.55494.163"; exon_number "25";
chr14	StringTie	exon	23577075	23577624	1000	-	.	gene_id "MSTRG.55494"; transcript_id "MSTRG.55494.163"; exon_number "26";
chr14	StringTie	exon	23577869	23577994	1000	-	.	gene_id "MSTRG.55494"; transcript_id "MSTRG.55494.163"; exon_number "27";
chr14	StringTie	exon	23578180	23579197	1000	-	.	gene_id "MSTRG.55494"; transcript_id "MSTRG.55494.163"; exon_number "28";
chr14	StringTie	transcript	23559561	23579241	1000	-	.	gene_id "MSTRG.55494"; transcript_id "MSTRG.55494.164";
chr14	StringTie	exon	23559561	23559850	1000	-	.	gene_id "MSTRG.55494"; transcript_id "MSTRG.55494.164"; exon_number "1";
chr14	StringTie	exon	23559938	23560036	1000	-	.	gene_id "MSTRG.55494"; transcript_id "MSTRG.55494.164"; exon_number "2";
chr14	StringTie	exon	23560255	23560418	1000	-	.	gene_id "MSTRG.55494"; transcript_id "MSTRG.55494.164"; exon_number "3";
chr14	StringTie	exon	23561296	23561431	1000	-	.	gene_id "MSTRG.55494"; transcript_id "MSTRG.55494.164"; exon_number "4";
chr14	StringTie	exon	23561512	23561635	1000	-	.	gene_id "MSTRG.55494"; transcript_id "MSTRG.55494.164"; exon_number "5";
chr14	StringTie	exon	23561962	23562066	1000	-	.	gene_id "MSTRG.55494"; transcript_id "MSTRG.55494.164"; exon_number "6";
chr14	StringTie	exon	23562288	23562415	1000	-	.	gene_id "MSTRG.55494"; transcript_id "MSTRG.55494.164"; exon_number "7";
chr14	StringTie	exon	23562504	23562593	1000	-	.	gene_id "MSTRG.55494"; transcript_id "MSTRG.55494.164"; exon_number "8";
chr14	StringTie	exon	23563380	23563502	1000	-	.	gene_id "MSTRG.55494"; transcript_id "MSTRG.55494.164"; exon_number "9";
chr14	StringTie	exon	23563584	23563638	1000	-	.	gene_id "MSTRG.55494"; transcript_id "MSTRG.55494.164"; exon_number "10";
chr14	StringTie	exon	23563716	23563856	1000	-	.	gene_id "MSTRG.55494"; transcript_id "MSTRG.55494.164"; exon_number "11";
chr14	StringTie	exon	23564046	23564159	1000	-	.	gene_id "MSTRG.55494"; transcript_id "MSTRG.55494.164"; exon_number "12";
chr14	StringTie	exon	23564333	23564388	1000	-	.	gene_id "MSTRG.55494"; transcript_id "MSTRG.55494.164"; exon_number "13";
chr14	StringTie	exon	23564562	23564660	1000	-	.	gene_id "MSTRG.55494"; transcript_id "MSTRG.55494.164"; exon_number "14";
chr14	StringTie	exon	23565119	23565199	1000	-	.	gene_id "MSTRG.55494"; transcript_id "MSTRG.55494.164"; exon_number "15";
chr14	StringTie	exon	23565606	23565701	1000	-	.	gene_id "MSTRG.55494"; transcript_id "MSTRG.55494.164"; exon_number "16";
chr14	StringTie	exon	23565816	23565892	1000	-	.	gene_id "MSTRG.55494"; transcript_id "MSTRG.55494.164"; exon_number "17";
chr14	StringTie	exon	23566064	23566160	1000	-	.	gene_id "MSTRG.55494"; transcript_id "MSTRG.55494.164"; exon_number "18";
chr14	StringTie	exon	23566278	23566419	1000	-	.	gene_id "MSTRG.55494"; transcript_id "MSTRG.55494.164"; exon_number "19";
chr14	StringTie	exon	23566562	23566686	1000	-	.	gene_id "MSTRG.55494"; transcript_id "MSTRG.55494.164"; exon_number "20";
chr14	StringTie	exon	23567111	23567319	1000	-	.	gene_id "MSTRG.55494"; transcript_id "MSTRG.55494.164"; exon_number "21";
chr14	StringTie	exon	23567739	23569717	1000	-	.	gene_id "MSTRG.55494"; transcript_id "MSTRG.55494.164"; exon_number "22";
chr14	StringTie	exon	23570928	23571460	1000	-	.	gene_id "MSTRG.55494"; transcript_id "MSTRG.55494.164"; exon_number "23";
chr14	StringTie	exon	23571802	23571915	1000	-	.	gene_id "MSTRG.55494"; transcript_id "MSTRG.55494.164"; exon_number "24";
chr14	StringTie	exon	23575685	23576456	1000	-	.	gene_id "MSTRG.55494"; transcript_id "MSTRG.55494.164"; exon_number "25";
chr14	StringTie	exon	23577075	23577624	1000	-	.	gene_id "MSTRG.55494"; transcript_id "MSTRG.55494.164"; exon_number "26";
chr14	StringTie	exon	23577869	23577994	1000	-	.	gene_id "MSTRG.55494"; transcript_id "MSTRG.55494.164"; exon_number "27";
chr14	StringTie	exon	23578180	23579241	1000	-	.	gene_id "MSTRG.55494"; transcript_id "MSTRG.55494.164"; exon_number "28";
chr14	StringTie	transcript	23559561	23572974	1000	-	.	gene_id "MSTRG.55494"; transcript_id "MSTRG.55494.165";
chr14	StringTie	exon	23559561	23559850	1000	-	.	gene_id "MSTRG.55494"; transcript_id "MSTRG.55494.165"; exon_number "1";
chr14	StringTie	exon	23559938	23560036	1000	-	.	gene_id "MSTRG.55494"; transcript_id "MSTRG.55494.165"; exon_number "2";
chr14	StringTie	exon	23560255	23560418	1000	-	.	gene_id "MSTRG.55494"; transcript_id "MSTRG.55494.165"; exon_number "3";
chr14	StringTie	exon	23561296	23561431	1000	-	.	gene_id "MSTRG.55494"; transcript_id "MSTRG.55494.165"; exon_number "4";
chr14	StringTie	exon	23561512	23561635	1000	-	.	gene_id "MSTRG.55494"; transcript_id "MSTRG.55494.165"; exon_number "5";
chr14	StringTie	exon	23561962	23562066	1000	-	.	gene_id "MSTRG.55494"; transcript_id "MSTRG.55494.165"; exon_number "6";
chr14	StringTie	exon	23562288	23562415	1000	-	.	gene_id "MSTRG.55494"; transcript_id "MSTRG.55494.165"; exon_number "7";
chr14	StringTie	exon	23562504	23562593	1000	-	.	gene_id "MSTRG.55494"; transcript_id "MSTRG.55494.165"; exon_number "8";
chr14	StringTie	exon	23563380	23563502	1000	-	.	gene_id "MSTRG.55494"; transcript_id "MSTRG.55494.165"; exon_number "9";
chr14	StringTie	exon	23563584	23563638	1000	-	.	gene_id "MSTRG.55494"; transcript_id "MSTRG.55494.165"; exon_number "10";
chr14	StringTie	exon	23563716	23563853	1000	-	.	gene_id "MSTRG.55494"; transcript_id "MSTRG.55494.165"; exon_number "11";
chr14	StringTie	exon	23564046	23564159	1000	-	.	gene_id "MSTRG.55494"; transcript_id "MSTRG.55494.165"; exon_number "12";
chr14	StringTie	exon	23564333	23564388	1000	-	.	gene_id "MSTRG.55494"; transcript_id "MSTRG.55494.165"; exon_number "13";
chr14	StringTie	exon	23564562	23564660	1000	-	.	gene_id "MSTRG.55494"; transcript_id "MSTRG.55494.165"; exon_number "14";
chr14	StringTie	exon	23565119	23565199	1000	-	.	gene_id "MSTRG.55494"; transcript_id "MSTRG.55494.165"; exon_number "15";
chr14	StringTie	exon	23565606	23565701	1000	-	.	gene_id "MSTRG.55494"; transcript_id "MSTRG.55494.165"; exon_number "16";
chr14	StringTie	exon	23565816	23565892	1000	-	.	gene_id "MSTRG.55494"; transcript_id "MSTRG.55494.165"; exon_number "17";
chr14	StringTie	exon	23566064	23566160	1000	-	.	gene_id "MSTRG.55494"; transcript_id "MSTRG.55494.165"; exon_number "18";
chr14	StringTie	exon	23566278	23566419	1000	-	.	gene_id "MSTRG.55494"; transcript_id "MSTRG.55494.165"; exon_number "19";
chr14	StringTie	exon	23566562	23566686	1000	-	.	gene_id "MSTRG.55494"; transcript_id "MSTRG.55494.165"; exon_number "20";
chr14	StringTie	exon	23567111	23567319	1000	-	.	gene_id "MSTRG.55494"; transcript_id "MSTRG.55494.165"; exon_number "21";
chr14	StringTie	exon	23567739	23569717	1000	-	.	gene_id "MSTRG.55494"; transcript_id "MSTRG.55494.165"; exon_number "22";
chr14	StringTie	exon	23570928	23571460	1000	-	.	gene_id "MSTRG.55494"; transcript_id "MSTRG.55494.165"; exon_number "23";
chr14	StringTie	exon	23571802	23571920	1000	-	.	gene_id "MSTRG.55494"; transcript_id "MSTRG.55494.165"; exon_number "24";
chr14	StringTie	exon	23572833	23572974	1000	-	.	gene_id "MSTRG.55494"; transcript_id "MSTRG.55494.165"; exon_number "25";
chr14	StringTie	transcript	23559561	23572981	1000	-	.	gene_id "MSTRG.55494"; transcript_id "MSTRG.55494.166";
chr14	StringTie	exon	23559561	23559850	1000	-	.	gene_id "MSTRG.55494"; transcript_id "MSTRG.55494.166"; exon_number "1";
chr14	StringTie	exon	23559938	23560036	1000	-	.	gene_id "MSTRG.55494"; transcript_id "MSTRG.55494.166"; exon_number "2";
chr14	StringTie	exon	23560255	23560418	1000	-	.	gene_id "MSTRG.55494"; transcript_id "MSTRG.55494.166"; exon_number "3";
chr14	StringTie	exon	23561296	23561431	1000	-	.	gene_id "MSTRG.55494"; transcript_id "MSTRG.55494.166"; exon_number "4";
chr14	StringTie	exon	23561512	23561635	1000	-	.	gene_id "MSTRG.55494"; transcript_id "MSTRG.55494.166"; exon_number "5";
chr14	StringTie	exon	23561962	23562066	1000	-	.	gene_id "MSTRG.55494"; transcript_id "MSTRG.55494.166"; exon_number "6";
chr14	StringTie	exon	23562288	23562415	1000	-	.	gene_id "MSTRG.55494"; transcript_id "MSTRG.55494.166"; exon_number "7";
chr14	StringTie	exon	23562504	23562593	1000	-	.	gene_id "MSTRG.55494"; transcript_id "MSTRG.55494.166"; exon_number "8";
chr14	StringTie	exon	23563380	23563502	1000	-	.	gene_id "MSTRG.55494"; transcript_id "MSTRG.55494.166"; exon_number "9";
chr14	StringTie	exon	23563584	23563638	1000	-	.	gene_id "MSTRG.55494"; transcript_id "MSTRG.55494.166"; exon_number "10";
chr14	StringTie	exon	23563716	23564159	1000	-	.	gene_id "MSTRG.55494"; transcript_id "MSTRG.55494.166"; exon_number "11";
chr14	StringTie	exon	23564333	23564388	1000	-	.	gene_id "MSTRG.55494"; transcript_id "MSTRG.55494.166"; exon_number "12";
chr14	StringTie	exon	23564562	23564660	1000	-	.	gene_id "MSTRG.55494"; transcript_id "MSTRG.55494.166"; exon_number "13";
chr14	StringTie	exon	23565119	23565199	1000	-	.	gene_id "MSTRG.55494"; transcript_id "MSTRG.55494.166"; exon_number "14";
chr14	StringTie	exon	23565606	23565701	1000	-	.	gene_id "MSTRG.55494"; transcript_id "MSTRG.55494.166"; exon_number "15";
chr14	StringTie	exon	23566064	23566160	1000	-	.	gene_id "MSTRG.55494"; transcript_id "MSTRG.55494.166"; exon_number "16";
chr14	StringTie	exon	23566278	23566419	1000	-	.	gene_id "MSTRG.55494"; transcript_id "MSTRG.55494.166"; exon_number "17";
chr14	StringTie	exon	23566562	23566686	1000	-	.	gene_id "MSTRG.55494"; transcript_id "MSTRG.55494.166"; exon_number "18";
chr14	StringTie	exon	23567111	23567319	1000	-	.	gene_id "MSTRG.55494"; transcript_id "MSTRG.55494.166"; exon_number "19";
chr14	StringTie	exon	23567739	23569717	1000	-	.	gene_id "MSTRG.55494"; transcript_id "MSTRG.55494.166"; exon_number "20";
chr14	StringTie	exon	23570928	23571460	1000	-	.	gene_id "MSTRG.55494"; transcript_id "MSTRG.55494.166"; exon_number "21";
chr14	StringTie	exon	23571802	23571920	1000	-	.	gene_id "MSTRG.55494"; transcript_id "MSTRG.55494.166"; exon_number "22";
chr14	StringTie	exon	23572833	23572981	1000	-	.	gene_id "MSTRG.55494"; transcript_id "MSTRG.55494.166"; exon_number "23";
chr14	StringTie	transcript	23559561	23564660	1000	-	.	gene_id "MSTRG.55494"; transcript_id "MSTRG.55494.167";
chr14	StringTie	exon	23559561	23559850	1000	-	.	gene_id "MSTRG.55494"; transcript_id "MSTRG.55494.167"; exon_number "1";
chr14	StringTie	exon	23559938	23560036	1000	-	.	gene_id "MSTRG.55494"; transcript_id "MSTRG.55494.167"; exon_number "2";
chr14	StringTie	exon	23560255	23560418	1000	-	.	gene_id "MSTRG.55494"; transcript_id "MSTRG.55494.167"; exon_number "3";
chr14	StringTie	exon	23561296	23561431	1000	-	.	gene_id "MSTRG.55494"; transcript_id "MSTRG.55494.167"; exon_number "4";
chr14	StringTie	exon	23561512	23561635	1000	-	.	gene_id "MSTRG.55494"; transcript_id "MSTRG.55494.167"; exon_number "5";
chr14	StringTie	exon	23561962	23562066	1000	-	.	gene_id "MSTRG.55494"; transcript_id "MSTRG.55494.167"; exon_number "6";
chr14	StringTie	exon	23562288	23562415	1000	-	.	gene_id "MSTRG.55494"; transcript_id "MSTRG.55494.167"; exon_number "7";
chr14	StringTie	exon	23562504	23562593	1000	-	.	gene_id "MSTRG.55494"; transcript_id "MSTRG.55494.167"; exon_number "8";
chr14	StringTie	exon	23563380	23563502	1000	-	.	gene_id "MSTRG.55494"; transcript_id "MSTRG.55494.167"; exon_number "9";
chr14	StringTie	exon	23563584	23563609	1000	-	.	gene_id "MSTRG.55494"; transcript_id "MSTRG.55494.167"; exon_number "10";
chr14	StringTie	exon	23563716	23563856	1000	-	.	gene_id "MSTRG.55494"; transcript_id "MSTRG.55494.167"; exon_number "11";
chr14	StringTie	exon	23564046	23564216	1000	-	.	gene_id "MSTRG.55494"; transcript_id "MSTRG.55494.167"; exon_number "12";
chr14	StringTie	exon	23564333	23564388	1000	-	.	gene_id "MSTRG.55494"; transcript_id "MSTRG.55494.167"; exon_number "13";
chr14	StringTie	exon	23564562	23564660	1000	-	.	gene_id "MSTRG.55494"; transcript_id "MSTRG.55494.167"; exon_number "14";
chr14	StringTie	transcript	23559561	23569718	1000	-	.	gene_id "MSTRG.55494"; transcript_id "MSTRG.55494.168";
chr14	StringTie	exon	23559561	23559850	1000	-	.	gene_id "MSTRG.55494"; transcript_id "MSTRG.55494.168"; exon_number "1";
chr14	StringTie	exon	23559938	23560036	1000	-	.	gene_id "MSTRG.55494"; transcript_id "MSTRG.55494.168"; exon_number "2";
chr14	StringTie	exon	23560255	23560418	1000	-	.	gene_id "MSTRG.55494"; transcript_id "MSTRG.55494.168"; exon_number "3";
chr14	StringTie	exon	23561296	23561431	1000	-	.	gene_id "MSTRG.55494"; transcript_id "MSTRG.55494.168"; exon_number "4";
chr14	StringTie	exon	23561512	23562415	1000	-	.	gene_id "MSTRG.55494"; transcript_id "MSTRG.55494.168"; exon_number "5";
chr14	StringTie	exon	23562504	23562593	1000	-	.	gene_id "MSTRG.55494"; transcript_id "MSTRG.55494.168"; exon_number "6";
chr14	StringTie	exon	23563200	23563282	1000	-	.	gene_id "MSTRG.55494"; transcript_id "MSTRG.55494.168"; exon_number "7";
chr14	StringTie	exon	23563380	23563502	1000	-	.	gene_id "MSTRG.55494"; transcript_id "MSTRG.55494.168"; exon_number "8";
chr14	StringTie	exon	23563584	23563638	1000	-	.	gene_id "MSTRG.55494"; transcript_id "MSTRG.55494.168"; exon_number "9";
chr14	StringTie	exon	23563716	23563856	1000	-	.	gene_id "MSTRG.55494"; transcript_id "MSTRG.55494.168"; exon_number "10";
chr14	StringTie	exon	23564046	23564159	1000	-	.	gene_id "MSTRG.55494"; transcript_id "MSTRG.55494.168"; exon_number "11";
chr14	StringTie	exon	23564333	23564388	1000	-	.	gene_id "MSTRG.55494"; transcript_id "MSTRG.55494.168"; exon_number "12";
chr14	StringTie	exon	23564562	23564660	1000	-	.	gene_id "MSTRG.55494"; transcript_id "MSTRG.55494.168"; exon_number "13";
chr14	StringTie	exon	23565119	23565701	1000	-	.	gene_id "MSTRG.55494"; transcript_id "MSTRG.55494.168"; exon_number "14";
chr14	StringTie	exon	23566064	23566160	1000	-	.	gene_id "MSTRG.55494"; transcript_id "MSTRG.55494.168"; exon_number "15";
chr14	StringTie	exon	23566278	23566419	1000	-	.	gene_id "MSTRG.55494"; transcript_id "MSTRG.55494.168"; exon_number "16";
chr14	StringTie	exon	23566562	23566686	1000	-	.	gene_id "MSTRG.55494"; transcript_id "MSTRG.55494.168"; exon_number "17";
chr14	StringTie	exon	23567111	23567319	1000	-	.	gene_id "MSTRG.55494"; transcript_id "MSTRG.55494.168"; exon_number "18";
chr14	StringTie	exon	23567739	23569718	1000	-	.	gene_id "MSTRG.55494"; transcript_id "MSTRG.55494.168"; exon_number "19";
chr14	StringTie	transcript	23559561	23577623	1000	-	.	gene_id "MSTRG.55494"; transcript_id "MSTRG.55494.169";
chr14	StringTie	exon	23559561	23559850	1000	-	.	gene_id "MSTRG.55494"; transcript_id "MSTRG.55494.169"; exon_number "1";
chr14	StringTie	exon	23559938	23560036	1000	-	.	gene_id "MSTRG.55494"; transcript_id "MSTRG.55494.169"; exon_number "2";
chr14	StringTie	exon	23560255	23560418	1000	-	.	gene_id "MSTRG.55494"; transcript_id "MSTRG.55494.169"; exon_number "3";
chr14	StringTie	exon	23561296	23561431	1000	-	.	gene_id "MSTRG.55494"; transcript_id "MSTRG.55494.169"; exon_number "4";
chr14	StringTie	exon	23561512	23561761	1000	-	.	gene_id "MSTRG.55494"; transcript_id "MSTRG.55494.169"; exon_number "5";
chr14	StringTie	exon	23561962	23562053	1000	-	.	gene_id "MSTRG.55494"; transcript_id "MSTRG.55494.169"; exon_number "6";
chr14	StringTie	exon	23562288	23562415	1000	-	.	gene_id "MSTRG.55494"; transcript_id "MSTRG.55494.169"; exon_number "7";
chr14	StringTie	exon	23562504	23562593	1000	-	.	gene_id "MSTRG.55494"; transcript_id "MSTRG.55494.169"; exon_number "8";
chr14	StringTie	exon	23563380	23563638	1000	-	.	gene_id "MSTRG.55494"; transcript_id "MSTRG.55494.169"; exon_number "9";
chr14	StringTie	exon	23563716	23564221	1000	-	.	gene_id "MSTRG.55494"; transcript_id "MSTRG.55494.169"; exon_number "10";
chr14	StringTie	exon	23564333	23564388	1000	-	.	gene_id "MSTRG.55494"; transcript_id "MSTRG.55494.169"; exon_number "11";
chr14	StringTie	exon	23564562	23565701	1000	-	.	gene_id "MSTRG.55494"; transcript_id "MSTRG.55494.169"; exon_number "12";
chr14	StringTie	exon	23565816	23566029	1000	-	.	gene_id "MSTRG.55494"; transcript_id "MSTRG.55494.169"; exon_number "13";
chr14	StringTie	exon	23566278	23566419	1000	-	.	gene_id "MSTRG.55494"; transcript_id "MSTRG.55494.169"; exon_number "14";
chr14	StringTie	exon	23566562	23569717	1000	-	.	gene_id "MSTRG.55494"; transcript_id "MSTRG.55494.169"; exon_number "15";
chr14	StringTie	exon	23570928	23571460	1000	-	.	gene_id "MSTRG.55494"; transcript_id "MSTRG.55494.169"; exon_number "16";
chr14	StringTie	exon	23571802	23571920	1000	-	.	gene_id "MSTRG.55494"; transcript_id "MSTRG.55494.169"; exon_number "17";
chr14	StringTie	exon	23575685	23576456	1000	-	.	gene_id "MSTRG.55494"; transcript_id "MSTRG.55494.169"; exon_number "18";
chr14	StringTie	exon	23577075	23577623	1000	-	.	gene_id "MSTRG.55494"; transcript_id "MSTRG.55494.169"; exon_number "19";
chr14	StringTie	transcript	23520737	23550869	1000	-	.	gene_id "MSTRG.55494"; transcript_id "MSTRG.55494.17";
chr14	StringTie	exon	23520737	23522941	1000	-	.	gene_id "MSTRG.55494"; transcript_id "MSTRG.55494.17"; exon_number "1";
chr14	StringTie	exon	23523203	23526679	1000	-	.	gene_id "MSTRG.55494"; transcript_id "MSTRG.55494.17"; exon_number "2";
chr14	StringTie	exon	23526847	23526973	1000	-	.	gene_id "MSTRG.55494"; transcript_id "MSTRG.55494.17"; exon_number "3";
chr14	StringTie	exon	23527604	23527804	1000	-	.	gene_id "MSTRG.55494"; transcript_id "MSTRG.55494.17"; exon_number "4";
chr14	StringTie	exon	23529710	23529768	1000	-	.	gene_id "MSTRG.55494"; transcript_id "MSTRG.55494.17"; exon_number "5";
chr14	StringTie	exon	23530120	23530194	1000	-	.	gene_id "MSTRG.55494"; transcript_id "MSTRG.55494.17"; exon_number "6";
chr14	StringTie	exon	23531481	23531721	1000	-	.	gene_id "MSTRG.55494"; transcript_id "MSTRG.55494.17"; exon_number "7";
chr14	StringTie	exon	23532567	23533084	1000	-	.	gene_id "MSTRG.55494"; transcript_id "MSTRG.55494.17"; exon_number "8";
chr14	StringTie	exon	23533285	23535374	1000	-	.	gene_id "MSTRG.55494"; transcript_id "MSTRG.55494.17"; exon_number "9";
chr14	StringTie	exon	23538384	23550869	1000	-	.	gene_id "MSTRG.55494"; transcript_id "MSTRG.55494.17"; exon_number "10";
chr14	StringTie	transcript	23559561	23568029	1000	-	.	gene_id "MSTRG.55494"; transcript_id "MSTRG.55494.170";
chr14	StringTie	exon	23559561	23559850	1000	-	.	gene_id "MSTRG.55494"; transcript_id "MSTRG.55494.170"; exon_number "1";
chr14	StringTie	exon	23559938	23560036	1000	-	.	gene_id "MSTRG.55494"; transcript_id "MSTRG.55494.170"; exon_number "2";
chr14	StringTie	exon	23560255	23560418	1000	-	.	gene_id "MSTRG.55494"; transcript_id "MSTRG.55494.170"; exon_number "3";
chr14	StringTie	exon	23561296	23561431	1000	-	.	gene_id "MSTRG.55494"; transcript_id "MSTRG.55494.170"; exon_number "4";
chr14	StringTie	exon	23561512	23561635	1000	-	.	gene_id "MSTRG.55494"; transcript_id "MSTRG.55494.170"; exon_number "5";
chr14	StringTie	exon	23561962	23562066	1000	-	.	gene_id "MSTRG.55494"; transcript_id "MSTRG.55494.170"; exon_number "6";
chr14	StringTie	exon	23562288	23562415	1000	-	.	gene_id "MSTRG.55494"; transcript_id "MSTRG.55494.170"; exon_number "7";
chr14	StringTie	exon	23562504	23563282	1000	-	.	gene_id "MSTRG.55494"; transcript_id "MSTRG.55494.170"; exon_number "8";
chr14	StringTie	exon	23563380	23563502	1000	-	.	gene_id "MSTRG.55494"; transcript_id "MSTRG.55494.170"; exon_number "9";
chr14	StringTie	exon	23563584	23563638	1000	-	.	gene_id "MSTRG.55494"; transcript_id "MSTRG.55494.170"; exon_number "10";
chr14	StringTie	exon	23563716	23563856	1000	-	.	gene_id "MSTRG.55494"; transcript_id "MSTRG.55494.170"; exon_number "11";
chr14	StringTie	exon	23564046	23564159	1000	-	.	gene_id "MSTRG.55494"; transcript_id "MSTRG.55494.170"; exon_number "12";
chr14	StringTie	exon	23564333	23564388	1000	-	.	gene_id "MSTRG.55494"; transcript_id "MSTRG.55494.170"; exon_number "13";
chr14	StringTie	exon	23564562	23564660	1000	-	.	gene_id "MSTRG.55494"; transcript_id "MSTRG.55494.170"; exon_number "14";
chr14	StringTie	exon	23565119	23565701	1000	-	.	gene_id "MSTRG.55494"; transcript_id "MSTRG.55494.170"; exon_number "15";
chr14	StringTie	exon	23566064	23566160	1000	-	.	gene_id "MSTRG.55494"; transcript_id "MSTRG.55494.170"; exon_number "16";
chr14	StringTie	exon	23566278	23566419	1000	-	.	gene_id "MSTRG.55494"; transcript_id "MSTRG.55494.170"; exon_number "17";
chr14	StringTie	exon	23566562	23566686	1000	-	.	gene_id "MSTRG.55494"; transcript_id "MSTRG.55494.170"; exon_number "18";
chr14	StringTie	exon	23567111	23567319	1000	-	.	gene_id "MSTRG.55494"; transcript_id "MSTRG.55494.170"; exon_number "19";
chr14	StringTie	exon	23567739	23568029	1000	-	.	gene_id "MSTRG.55494"; transcript_id "MSTRG.55494.170"; exon_number "20";
chr14	StringTie	transcript	23559561	23567788	1000	-	.	gene_id "MSTRG.55494"; transcript_id "MSTRG.55494.171";
chr14	StringTie	exon	23559561	23559850	1000	-	.	gene_id "MSTRG.55494"; transcript_id "MSTRG.55494.171"; exon_number "1";
chr14	StringTie	exon	23559938	23560036	1000	-	.	gene_id "MSTRG.55494"; transcript_id "MSTRG.55494.171"; exon_number "2";
chr14	StringTie	exon	23560255	23560418	1000	-	.	gene_id "MSTRG.55494"; transcript_id "MSTRG.55494.171"; exon_number "3";
chr14	StringTie	exon	23561296	23561431	1000	-	.	gene_id "MSTRG.55494"; transcript_id "MSTRG.55494.171"; exon_number "4";
chr14	StringTie	exon	23561512	23561635	1000	-	.	gene_id "MSTRG.55494"; transcript_id "MSTRG.55494.171"; exon_number "5";
chr14	StringTie	exon	23561962	23562066	1000	-	.	gene_id "MSTRG.55494"; transcript_id "MSTRG.55494.171"; exon_number "6";
chr14	StringTie	exon	23562288	23562415	1000	-	.	gene_id "MSTRG.55494"; transcript_id "MSTRG.55494.171"; exon_number "7";
chr14	StringTie	exon	23562504	23562593	1000	-	.	gene_id "MSTRG.55494"; transcript_id "MSTRG.55494.171"; exon_number "8";
chr14	StringTie	exon	23563200	23563282	1000	-	.	gene_id "MSTRG.55494"; transcript_id "MSTRG.55494.171"; exon_number "9";
chr14	StringTie	exon	23563380	23563502	1000	-	.	gene_id "MSTRG.55494"; transcript_id "MSTRG.55494.171"; exon_number "10";
chr14	StringTie	exon	23563584	23563638	1000	-	.	gene_id "MSTRG.55494"; transcript_id "MSTRG.55494.171"; exon_number "11";
chr14	StringTie	exon	23563716	23564221	1000	-	.	gene_id "MSTRG.55494"; transcript_id "MSTRG.55494.171"; exon_number "12";
chr14	StringTie	exon	23564333	23564388	1000	-	.	gene_id "MSTRG.55494"; transcript_id "MSTRG.55494.171"; exon_number "13";
chr14	StringTie	exon	23564562	23564660	1000	-	.	gene_id "MSTRG.55494"; transcript_id "MSTRG.55494.171"; exon_number "14";
chr14	StringTie	exon	23565119	23565199	1000	-	.	gene_id "MSTRG.55494"; transcript_id "MSTRG.55494.171"; exon_number "15";
chr14	StringTie	exon	23565606	23566160	1000	-	.	gene_id "MSTRG.55494"; transcript_id "MSTRG.55494.171"; exon_number "16";
chr14	StringTie	exon	23566278	23566419	1000	-	.	gene_id "MSTRG.55494"; transcript_id "MSTRG.55494.171"; exon_number "17";
chr14	StringTie	exon	23566562	23566686	1000	-	.	gene_id "MSTRG.55494"; transcript_id "MSTRG.55494.171"; exon_number "18";
chr14	StringTie	exon	23567111	23567319	1000	-	.	gene_id "MSTRG.55494"; transcript_id "MSTRG.55494.171"; exon_number "19";
chr14	StringTie	exon	23567739	23567788	1000	-	.	gene_id "MSTRG.55494"; transcript_id "MSTRG.55494.171"; exon_number "20";
chr14	StringTie	transcript	23559561	23571447	1000	-	.	gene_id "MSTRG.55494"; transcript_id "MSTRG.55494.172";
chr14	StringTie	exon	23559561	23559850	1000	-	.	gene_id "MSTRG.55494"; transcript_id "MSTRG.55494.172"; exon_number "1";
chr14	StringTie	exon	23559938	23560036	1000	-	.	gene_id "MSTRG.55494"; transcript_id "MSTRG.55494.172"; exon_number "2";
chr14	StringTie	exon	23560255	23560418	1000	-	.	gene_id "MSTRG.55494"; transcript_id "MSTRG.55494.172"; exon_number "3";
chr14	StringTie	exon	23561296	23561431	1000	-	.	gene_id "MSTRG.55494"; transcript_id "MSTRG.55494.172"; exon_number "4";
chr14	StringTie	exon	23561512	23562415	1000	-	.	gene_id "MSTRG.55494"; transcript_id "MSTRG.55494.172"; exon_number "5";
chr14	StringTie	exon	23562504	23563282	1000	-	.	gene_id "MSTRG.55494"; transcript_id "MSTRG.55494.172"; exon_number "6";
chr14	StringTie	exon	23563380	23563502	1000	-	.	gene_id "MSTRG.55494"; transcript_id "MSTRG.55494.172"; exon_number "7";
chr14	StringTie	exon	23563584	23563638	1000	-	.	gene_id "MSTRG.55494"; transcript_id "MSTRG.55494.172"; exon_number "8";
chr14	StringTie	exon	23563716	23563856	1000	-	.	gene_id "MSTRG.55494"; transcript_id "MSTRG.55494.172"; exon_number "9";
chr14	StringTie	exon	23564046	23564221	1000	-	.	gene_id "MSTRG.55494"; transcript_id "MSTRG.55494.172"; exon_number "10";
chr14	StringTie	exon	23564333	23564388	1000	-	.	gene_id "MSTRG.55494"; transcript_id "MSTRG.55494.172"; exon_number "11";
chr14	StringTie	exon	23564562	23564660	1000	-	.	gene_id "MSTRG.55494"; transcript_id "MSTRG.55494.172"; exon_number "12";
chr14	StringTie	exon	23565119	23565199	1000	-	.	gene_id "MSTRG.55494"; transcript_id "MSTRG.55494.172"; exon_number "13";
chr14	StringTie	exon	23565606	23565701	1000	-	.	gene_id "MSTRG.55494"; transcript_id "MSTRG.55494.172"; exon_number "14";
chr14	StringTie	exon	23565816	23566160	1000	-	.	gene_id "MSTRG.55494"; transcript_id "MSTRG.55494.172"; exon_number "15";
chr14	StringTie	exon	23566278	23566419	1000	-	.	gene_id "MSTRG.55494"; transcript_id "MSTRG.55494.172"; exon_number "16";
chr14	StringTie	exon	23566562	23566686	1000	-	.	gene_id "MSTRG.55494"; transcript_id "MSTRG.55494.172"; exon_number "17";
chr14	StringTie	exon	23567111	23567319	1000	-	.	gene_id "MSTRG.55494"; transcript_id "MSTRG.55494.172"; exon_number "18";
chr14	StringTie	exon	23567739	23569717	1000	-	.	gene_id "MSTRG.55494"; transcript_id "MSTRG.55494.172"; exon_number "19";
chr14	StringTie	exon	23570928	23571447	1000	-	.	gene_id "MSTRG.55494"; transcript_id "MSTRG.55494.172"; exon_number "20";
chr14	StringTie	transcript	23559561	23567834	1000	-	.	gene_id "MSTRG.55494"; transcript_id "MSTRG.55494.173";
chr14	StringTie	exon	23559561	23559850	1000	-	.	gene_id "MSTRG.55494"; transcript_id "MSTRG.55494.173"; exon_number "1";
chr14	StringTie	exon	23559938	23560036	1000	-	.	gene_id "MSTRG.55494"; transcript_id "MSTRG.55494.173"; exon_number "2";
chr14	StringTie	exon	23560255	23560418	1000	-	.	gene_id "MSTRG.55494"; transcript_id "MSTRG.55494.173"; exon_number "3";
chr14	StringTie	exon	23560657	23560775	1000	-	.	gene_id "MSTRG.55494"; transcript_id "MSTRG.55494.173"; exon_number "4";
chr14	StringTie	exon	23561296	23561431	1000	-	.	gene_id "MSTRG.55494"; transcript_id "MSTRG.55494.173"; exon_number "5";
chr14	StringTie	exon	23561512	23561635	1000	-	.	gene_id "MSTRG.55494"; transcript_id "MSTRG.55494.173"; exon_number "6";
chr14	StringTie	exon	23561962	23562066	1000	-	.	gene_id "MSTRG.55494"; transcript_id "MSTRG.55494.173"; exon_number "7";
chr14	StringTie	exon	23562288	23562415	1000	-	.	gene_id "MSTRG.55494"; transcript_id "MSTRG.55494.173"; exon_number "8";
chr14	StringTie	exon	23562504	23562593	1000	-	.	gene_id "MSTRG.55494"; transcript_id "MSTRG.55494.173"; exon_number "9";
chr14	StringTie	exon	23563380	23563502	1000	-	.	gene_id "MSTRG.55494"; transcript_id "MSTRG.55494.173"; exon_number "10";
chr14	StringTie	exon	23563584	23563638	1000	-	.	gene_id "MSTRG.55494"; transcript_id "MSTRG.55494.173"; exon_number "11";
chr14	StringTie	exon	23563716	23564159	1000	-	.	gene_id "MSTRG.55494"; transcript_id "MSTRG.55494.173"; exon_number "12";
chr14	StringTie	exon	23564333	23564388	1000	-	.	gene_id "MSTRG.55494"; transcript_id "MSTRG.55494.173"; exon_number "13";
chr14	StringTie	exon	23564562	23564660	1000	-	.	gene_id "MSTRG.55494"; transcript_id "MSTRG.55494.173"; exon_number "14";
chr14	StringTie	exon	23565119	23565199	1000	-	.	gene_id "MSTRG.55494"; transcript_id "MSTRG.55494.173"; exon_number "15";
chr14	StringTie	exon	23565606	23565701	1000	-	.	gene_id "MSTRG.55494"; transcript_id "MSTRG.55494.173"; exon_number "16";
chr14	StringTie	exon	23566064	23566160	1000	-	.	gene_id "MSTRG.55494"; transcript_id "MSTRG.55494.173"; exon_number "17";
chr14	StringTie	exon	23566278	23566419	1000	-	.	gene_id "MSTRG.55494"; transcript_id "MSTRG.55494.173"; exon_number "18";
chr14	StringTie	exon	23566562	23566686	1000	-	.	gene_id "MSTRG.55494"; transcript_id "MSTRG.55494.173"; exon_number "19";
chr14	StringTie	exon	23567111	23567319	1000	-	.	gene_id "MSTRG.55494"; transcript_id "MSTRG.55494.173"; exon_number "20";
chr14	StringTie	exon	23567739	23567834	1000	-	.	gene_id "MSTRG.55494"; transcript_id "MSTRG.55494.173"; exon_number "21";
chr14	StringTie	transcript	23559561	23568035	1000	-	.	gene_id "MSTRG.55494"; transcript_id "MSTRG.55494.174";
chr14	StringTie	exon	23559561	23559850	1000	-	.	gene_id "MSTRG.55494"; transcript_id "MSTRG.55494.174"; exon_number "1";
chr14	StringTie	exon	23559938	23560036	1000	-	.	gene_id "MSTRG.55494"; transcript_id "MSTRG.55494.174"; exon_number "2";
chr14	StringTie	exon	23560255	23560418	1000	-	.	gene_id "MSTRG.55494"; transcript_id "MSTRG.55494.174"; exon_number "3";
chr14	StringTie	exon	23561296	23561431	1000	-	.	gene_id "MSTRG.55494"; transcript_id "MSTRG.55494.174"; exon_number "4";
chr14	StringTie	exon	23561512	23561635	1000	-	.	gene_id "MSTRG.55494"; transcript_id "MSTRG.55494.174"; exon_number "5";
chr14	StringTie	exon	23561962	23562066	1000	-	.	gene_id "MSTRG.55494"; transcript_id "MSTRG.55494.174"; exon_number "6";
chr14	StringTie	exon	23562288	23562415	1000	-	.	gene_id "MSTRG.55494"; transcript_id "MSTRG.55494.174"; exon_number "7";
chr14	StringTie	exon	23562504	23563282	1000	-	.	gene_id "MSTRG.55494"; transcript_id "MSTRG.55494.174"; exon_number "8";
chr14	StringTie	exon	23563380	23563502	1000	-	.	gene_id "MSTRG.55494"; transcript_id "MSTRG.55494.174"; exon_number "9";
chr14	StringTie	exon	23563584	23563609	1000	-	.	gene_id "MSTRG.55494"; transcript_id "MSTRG.55494.174"; exon_number "10";
chr14	StringTie	exon	23563716	23563856	1000	-	.	gene_id "MSTRG.55494"; transcript_id "MSTRG.55494.174"; exon_number "11";
chr14	StringTie	exon	23564046	23564221	1000	-	.	gene_id "MSTRG.55494"; transcript_id "MSTRG.55494.174"; exon_number "12";
chr14	StringTie	exon	23564333	23564388	1000	-	.	gene_id "MSTRG.55494"; transcript_id "MSTRG.55494.174"; exon_number "13";
chr14	StringTie	exon	23564562	23564660	1000	-	.	gene_id "MSTRG.55494"; transcript_id "MSTRG.55494.174"; exon_number "14";
chr14	StringTie	exon	23565119	23565199	1000	-	.	gene_id "MSTRG.55494"; transcript_id "MSTRG.55494.174"; exon_number "15";
chr14	StringTie	exon	23565606	23565701	1000	-	.	gene_id "MSTRG.55494"; transcript_id "MSTRG.55494.174"; exon_number "16";
chr14	StringTie	exon	23565816	23566160	1000	-	.	gene_id "MSTRG.55494"; transcript_id "MSTRG.55494.174"; exon_number "17";
chr14	StringTie	exon	23566278	23566419	1000	-	.	gene_id "MSTRG.55494"; transcript_id "MSTRG.55494.174"; exon_number "18";
chr14	StringTie	exon	23566562	23566686	1000	-	.	gene_id "MSTRG.55494"; transcript_id "MSTRG.55494.174"; exon_number "19";
chr14	StringTie	exon	23567111	23567315	1000	-	.	gene_id "MSTRG.55494"; transcript_id "MSTRG.55494.174"; exon_number "20";
chr14	StringTie	exon	23567739	23568035	1000	-	.	gene_id "MSTRG.55494"; transcript_id "MSTRG.55494.174"; exon_number "21";
chr14	StringTie	transcript	23559561	23569697	1000	-	.	gene_id "MSTRG.55494"; transcript_id "MSTRG.55494.175";
chr14	StringTie	exon	23559561	23559850	1000	-	.	gene_id "MSTRG.55494"; transcript_id "MSTRG.55494.175"; exon_number "1";
chr14	StringTie	exon	23559938	23560036	1000	-	.	gene_id "MSTRG.55494"; transcript_id "MSTRG.55494.175"; exon_number "2";
chr14	StringTie	exon	23560255	23560418	1000	-	.	gene_id "MSTRG.55494"; transcript_id "MSTRG.55494.175"; exon_number "3";
chr14	StringTie	exon	23561296	23561431	1000	-	.	gene_id "MSTRG.55494"; transcript_id "MSTRG.55494.175"; exon_number "4";
chr14	StringTie	exon	23561512	23561635	1000	-	.	gene_id "MSTRG.55494"; transcript_id "MSTRG.55494.175"; exon_number "5";
chr14	StringTie	exon	23561962	23562066	1000	-	.	gene_id "MSTRG.55494"; transcript_id "MSTRG.55494.175"; exon_number "6";
chr14	StringTie	exon	23562288	23562415	1000	-	.	gene_id "MSTRG.55494"; transcript_id "MSTRG.55494.175"; exon_number "7";
chr14	StringTie	exon	23562504	23562593	1000	-	.	gene_id "MSTRG.55494"; transcript_id "MSTRG.55494.175"; exon_number "8";
chr14	StringTie	exon	23563200	23563282	1000	-	.	gene_id "MSTRG.55494"; transcript_id "MSTRG.55494.175"; exon_number "9";
chr14	StringTie	exon	23563380	23563502	1000	-	.	gene_id "MSTRG.55494"; transcript_id "MSTRG.55494.175"; exon_number "10";
chr14	StringTie	exon	23563584	23563638	1000	-	.	gene_id "MSTRG.55494"; transcript_id "MSTRG.55494.175"; exon_number "11";
chr14	StringTie	exon	23563716	23564221	1000	-	.	gene_id "MSTRG.55494"; transcript_id "MSTRG.55494.175"; exon_number "12";
chr14	StringTie	exon	23564333	23564388	1000	-	.	gene_id "MSTRG.55494"; transcript_id "MSTRG.55494.175"; exon_number "13";
chr14	StringTie	exon	23564562	23564660	1000	-	.	gene_id "MSTRG.55494"; transcript_id "MSTRG.55494.175"; exon_number "14";
chr14	StringTie	exon	23565119	23565199	1000	-	.	gene_id "MSTRG.55494"; transcript_id "MSTRG.55494.175"; exon_number "15";
chr14	StringTie	exon	23565606	23565701	1000	-	.	gene_id "MSTRG.55494"; transcript_id "MSTRG.55494.175"; exon_number "16";
chr14	StringTie	exon	23565816	23565892	1000	-	.	gene_id "MSTRG.55494"; transcript_id "MSTRG.55494.175"; exon_number "17";
chr14	StringTie	exon	23566064	23566160	1000	-	.	gene_id "MSTRG.55494"; transcript_id "MSTRG.55494.175"; exon_number "18";
chr14	StringTie	exon	23566278	23566419	1000	-	.	gene_id "MSTRG.55494"; transcript_id "MSTRG.55494.175"; exon_number "19";
chr14	StringTie	exon	23566562	23566686	1000	-	.	gene_id "MSTRG.55494"; transcript_id "MSTRG.55494.175"; exon_number "20";
chr14	StringTie	exon	23567111	23567319	1000	-	.	gene_id "MSTRG.55494"; transcript_id "MSTRG.55494.175"; exon_number "21";
chr14	StringTie	exon	23567739	23569697	1000	-	.	gene_id "MSTRG.55494"; transcript_id "MSTRG.55494.175"; exon_number "22";
chr14	StringTie	transcript	23559561	23568076	1000	-	.	gene_id "MSTRG.55494"; transcript_id "MSTRG.55494.176";
chr14	StringTie	exon	23559561	23559850	1000	-	.	gene_id "MSTRG.55494"; transcript_id "MSTRG.55494.176"; exon_number "1";
chr14	StringTie	exon	23559938	23560036	1000	-	.	gene_id "MSTRG.55494"; transcript_id "MSTRG.55494.176"; exon_number "2";
chr14	StringTie	exon	23560255	23560418	1000	-	.	gene_id "MSTRG.55494"; transcript_id "MSTRG.55494.176"; exon_number "3";
chr14	StringTie	exon	23561296	23561431	1000	-	.	gene_id "MSTRG.55494"; transcript_id "MSTRG.55494.176"; exon_number "4";
chr14	StringTie	exon	23561512	23561635	1000	-	.	gene_id "MSTRG.55494"; transcript_id "MSTRG.55494.176"; exon_number "5";
chr14	StringTie	exon	23561962	23562053	1000	-	.	gene_id "MSTRG.55494"; transcript_id "MSTRG.55494.176"; exon_number "6";
chr14	StringTie	exon	23562288	23562415	1000	-	.	gene_id "MSTRG.55494"; transcript_id "MSTRG.55494.176"; exon_number "7";
chr14	StringTie	exon	23562504	23563282	1000	-	.	gene_id "MSTRG.55494"; transcript_id "MSTRG.55494.176"; exon_number "8";
chr14	StringTie	exon	23563380	23563502	1000	-	.	gene_id "MSTRG.55494"; transcript_id "MSTRG.55494.176"; exon_number "9";
chr14	StringTie	exon	23563584	23563638	1000	-	.	gene_id "MSTRG.55494"; transcript_id "MSTRG.55494.176"; exon_number "10";
chr14	StringTie	exon	23563716	23563856	1000	-	.	gene_id "MSTRG.55494"; transcript_id "MSTRG.55494.176"; exon_number "11";
chr14	StringTie	exon	23564046	23564159	1000	-	.	gene_id "MSTRG.55494"; transcript_id "MSTRG.55494.176"; exon_number "12";
chr14	StringTie	exon	23564333	23564388	1000	-	.	gene_id "MSTRG.55494"; transcript_id "MSTRG.55494.176"; exon_number "13";
chr14	StringTie	exon	23564562	23564660	1000	-	.	gene_id "MSTRG.55494"; transcript_id "MSTRG.55494.176"; exon_number "14";
chr14	StringTie	exon	23565119	23565199	1000	-	.	gene_id "MSTRG.55494"; transcript_id "MSTRG.55494.176"; exon_number "15";
chr14	StringTie	exon	23565606	23565701	1000	-	.	gene_id "MSTRG.55494"; transcript_id "MSTRG.55494.176"; exon_number "16";
chr14	StringTie	exon	23565816	23565892	1000	-	.	gene_id "MSTRG.55494"; transcript_id "MSTRG.55494.176"; exon_number "17";
chr14	StringTie	exon	23566064	23566160	1000	-	.	gene_id "MSTRG.55494"; transcript_id "MSTRG.55494.176"; exon_number "18";
chr14	StringTie	exon	23566278	23566419	1000	-	.	gene_id "MSTRG.55494"; transcript_id "MSTRG.55494.176"; exon_number "19";
chr14	StringTie	exon	23566562	23566686	1000	-	.	gene_id "MSTRG.55494"; transcript_id "MSTRG.55494.176"; exon_number "20";
chr14	StringTie	exon	23567111	23567319	1000	-	.	gene_id "MSTRG.55494"; transcript_id "MSTRG.55494.176"; exon_number "21";
chr14	StringTie	exon	23567739	23568076	1000	-	.	gene_id "MSTRG.55494"; transcript_id "MSTRG.55494.176"; exon_number "22";
chr14	StringTie	transcript	23559561	23569710	1000	-	.	gene_id "MSTRG.55494"; transcript_id "MSTRG.55494.177";
chr14	StringTie	exon	23559561	23559850	1000	-	.	gene_id "MSTRG.55494"; transcript_id "MSTRG.55494.177"; exon_number "1";
chr14	StringTie	exon	23559938	23560036	1000	-	.	gene_id "MSTRG.55494"; transcript_id "MSTRG.55494.177"; exon_number "2";
chr14	StringTie	exon	23560255	23560418	1000	-	.	gene_id "MSTRG.55494"; transcript_id "MSTRG.55494.177"; exon_number "3";
chr14	StringTie	exon	23561296	23561431	1000	-	.	gene_id "MSTRG.55494"; transcript_id "MSTRG.55494.177"; exon_number "4";
chr14	StringTie	exon	23561512	23561635	1000	-	.	gene_id "MSTRG.55494"; transcript_id "MSTRG.55494.177"; exon_number "5";
chr14	StringTie	exon	23561962	23562066	1000	-	.	gene_id "MSTRG.55494"; transcript_id "MSTRG.55494.177"; exon_number "6";
chr14	StringTie	exon	23562288	23562415	1000	-	.	gene_id "MSTRG.55494"; transcript_id "MSTRG.55494.177"; exon_number "7";
chr14	StringTie	exon	23562504	23562593	1000	-	.	gene_id "MSTRG.55494"; transcript_id "MSTRG.55494.177"; exon_number "8";
chr14	StringTie	exon	23563380	23563502	1000	-	.	gene_id "MSTRG.55494"; transcript_id "MSTRG.55494.177"; exon_number "9";
chr14	StringTie	exon	23563584	23563609	1000	-	.	gene_id "MSTRG.55494"; transcript_id "MSTRG.55494.177"; exon_number "10";
chr14	StringTie	exon	23563716	23563856	1000	-	.	gene_id "MSTRG.55494"; transcript_id "MSTRG.55494.177"; exon_number "11";
chr14	StringTie	exon	23564046	23564159	1000	-	.	gene_id "MSTRG.55494"; transcript_id "MSTRG.55494.177"; exon_number "12";
chr14	StringTie	exon	23564333	23564388	1000	-	.	gene_id "MSTRG.55494"; transcript_id "MSTRG.55494.177"; exon_number "13";
chr14	StringTie	exon	23564562	23564660	1000	-	.	gene_id "MSTRG.55494"; transcript_id "MSTRG.55494.177"; exon_number "14";
chr14	StringTie	exon	23565119	23565199	1000	-	.	gene_id "MSTRG.55494"; transcript_id "MSTRG.55494.177"; exon_number "15";
chr14	StringTie	exon	23565606	23565701	1000	-	.	gene_id "MSTRG.55494"; transcript_id "MSTRG.55494.177"; exon_number "16";
chr14	StringTie	exon	23565816	23565892	1000	-	.	gene_id "MSTRG.55494"; transcript_id "MSTRG.55494.177"; exon_number "17";
chr14	StringTie	exon	23566064	23566160	1000	-	.	gene_id "MSTRG.55494"; transcript_id "MSTRG.55494.177"; exon_number "18";
chr14	StringTie	exon	23566278	23566419	1000	-	.	gene_id "MSTRG.55494"; transcript_id "MSTRG.55494.177"; exon_number "19";
chr14	StringTie	exon	23566562	23566686	1000	-	.	gene_id "MSTRG.55494"; transcript_id "MSTRG.55494.177"; exon_number "20";
chr14	StringTie	exon	23567111	23567319	1000	-	.	gene_id "MSTRG.55494"; transcript_id "MSTRG.55494.177"; exon_number "21";
chr14	StringTie	exon	23567597	23569710	1000	-	.	gene_id "MSTRG.55494"; transcript_id "MSTRG.55494.177"; exon_number "22";
chr14	StringTie	transcript	23559561	23568036	1000	-	.	gene_id "MSTRG.55494"; transcript_id "MSTRG.55494.178";
chr14	StringTie	exon	23559561	23559850	1000	-	.	gene_id "MSTRG.55494"; transcript_id "MSTRG.55494.178"; exon_number "1";
chr14	StringTie	exon	23559938	23560036	1000	-	.	gene_id "MSTRG.55494"; transcript_id "MSTRG.55494.178"; exon_number "2";
chr14	StringTie	exon	23560255	23560418	1000	-	.	gene_id "MSTRG.55494"; transcript_id "MSTRG.55494.178"; exon_number "3";
chr14	StringTie	exon	23561296	23561431	1000	-	.	gene_id "MSTRG.55494"; transcript_id "MSTRG.55494.178"; exon_number "4";
chr14	StringTie	exon	23561512	23561635	1000	-	.	gene_id "MSTRG.55494"; transcript_id "MSTRG.55494.178"; exon_number "5";
chr14	StringTie	exon	23561962	23562066	1000	-	.	gene_id "MSTRG.55494"; transcript_id "MSTRG.55494.178"; exon_number "6";
chr14	StringTie	exon	23562288	23562415	1000	-	.	gene_id "MSTRG.55494"; transcript_id "MSTRG.55494.178"; exon_number "7";
chr14	StringTie	exon	23562504	23562593	1000	-	.	gene_id "MSTRG.55494"; transcript_id "MSTRG.55494.178"; exon_number "8";
chr14	StringTie	exon	23563200	23563282	1000	-	.	gene_id "MSTRG.55494"; transcript_id "MSTRG.55494.178"; exon_number "9";
chr14	StringTie	exon	23563380	23563502	1000	-	.	gene_id "MSTRG.55494"; transcript_id "MSTRG.55494.178"; exon_number "10";
chr14	StringTie	exon	23563584	23563638	1000	-	.	gene_id "MSTRG.55494"; transcript_id "MSTRG.55494.178"; exon_number "11";
chr14	StringTie	exon	23563716	23563856	1000	-	.	gene_id "MSTRG.55494"; transcript_id "MSTRG.55494.178"; exon_number "12";
chr14	StringTie	exon	23564046	23564221	1000	-	.	gene_id "MSTRG.55494"; transcript_id "MSTRG.55494.178"; exon_number "13";
chr14	StringTie	exon	23564333	23564388	1000	-	.	gene_id "MSTRG.55494"; transcript_id "MSTRG.55494.178"; exon_number "14";
chr14	StringTie	exon	23564562	23564660	1000	-	.	gene_id "MSTRG.55494"; transcript_id "MSTRG.55494.178"; exon_number "15";
chr14	StringTie	exon	23565119	23565199	1000	-	.	gene_id "MSTRG.55494"; transcript_id "MSTRG.55494.178"; exon_number "16";
chr14	StringTie	exon	23565606	23565701	1000	-	.	gene_id "MSTRG.55494"; transcript_id "MSTRG.55494.178"; exon_number "17";
chr14	StringTie	exon	23565816	23565892	1000	-	.	gene_id "MSTRG.55494"; transcript_id "MSTRG.55494.178"; exon_number "18";
chr14	StringTie	exon	23566064	23566160	1000	-	.	gene_id "MSTRG.55494"; transcript_id "MSTRG.55494.178"; exon_number "19";
chr14	StringTie	exon	23566278	23566419	1000	-	.	gene_id "MSTRG.55494"; transcript_id "MSTRG.55494.178"; exon_number "20";
chr14	StringTie	exon	23566562	23566686	1000	-	.	gene_id "MSTRG.55494"; transcript_id "MSTRG.55494.178"; exon_number "21";
chr14	StringTie	exon	23567111	23567319	1000	-	.	gene_id "MSTRG.55494"; transcript_id "MSTRG.55494.178"; exon_number "22";
chr14	StringTie	exon	23567597	23568036	1000	-	.	gene_id "MSTRG.55494"; transcript_id "MSTRG.55494.178"; exon_number "23";
chr14	StringTie	transcript	23559561	23569282	1000	-	.	gene_id "MSTRG.55494"; transcript_id "MSTRG.55494.179";
chr14	StringTie	exon	23559561	23559850	1000	-	.	gene_id "MSTRG.55494"; transcript_id "MSTRG.55494.179"; exon_number "1";
chr14	StringTie	exon	23559938	23560036	1000	-	.	gene_id "MSTRG.55494"; transcript_id "MSTRG.55494.179"; exon_number "2";
chr14	StringTie	exon	23560255	23560418	1000	-	.	gene_id "MSTRG.55494"; transcript_id "MSTRG.55494.179"; exon_number "3";
chr14	StringTie	exon	23561296	23561431	1000	-	.	gene_id "MSTRG.55494"; transcript_id "MSTRG.55494.179"; exon_number "4";
chr14	StringTie	exon	23561512	23561635	1000	-	.	gene_id "MSTRG.55494"; transcript_id "MSTRG.55494.179"; exon_number "5";
chr14	StringTie	exon	23561962	23562053	1000	-	.	gene_id "MSTRG.55494"; transcript_id "MSTRG.55494.179"; exon_number "6";
chr14	StringTie	exon	23562288	23562415	1000	-	.	gene_id "MSTRG.55494"; transcript_id "MSTRG.55494.179"; exon_number "7";
chr14	StringTie	exon	23562504	23562593	1000	-	.	gene_id "MSTRG.55494"; transcript_id "MSTRG.55494.179"; exon_number "8";
chr14	StringTie	exon	23563200	23563282	1000	-	.	gene_id "MSTRG.55494"; transcript_id "MSTRG.55494.179"; exon_number "9";
chr14	StringTie	exon	23563380	23563502	1000	-	.	gene_id "MSTRG.55494"; transcript_id "MSTRG.55494.179"; exon_number "10";
chr14	StringTie	exon	23563584	23563638	1000	-	.	gene_id "MSTRG.55494"; transcript_id "MSTRG.55494.179"; exon_number "11";
chr14	StringTie	exon	23563716	23563856	1000	-	.	gene_id "MSTRG.55494"; transcript_id "MSTRG.55494.179"; exon_number "12";
chr14	StringTie	exon	23564046	23564159	1000	-	.	gene_id "MSTRG.55494"; transcript_id "MSTRG.55494.179"; exon_number "13";
chr14	StringTie	exon	23564333	23564388	1000	-	.	gene_id "MSTRG.55494"; transcript_id "MSTRG.55494.179"; exon_number "14";
chr14	StringTie	exon	23564562	23564660	1000	-	.	gene_id "MSTRG.55494"; transcript_id "MSTRG.55494.179"; exon_number "15";
chr14	StringTie	exon	23565119	23565199	1000	-	.	gene_id "MSTRG.55494"; transcript_id "MSTRG.55494.179"; exon_number "16";
chr14	StringTie	exon	23565606	23565701	1000	-	.	gene_id "MSTRG.55494"; transcript_id "MSTRG.55494.179"; exon_number "17";
chr14	StringTie	exon	23565816	23565892	1000	-	.	gene_id "MSTRG.55494"; transcript_id "MSTRG.55494.179"; exon_number "18";
chr14	StringTie	exon	23566064	23566160	1000	-	.	gene_id "MSTRG.55494"; transcript_id "MSTRG.55494.179"; exon_number "19";
chr14	StringTie	exon	23566278	23566419	1000	-	.	gene_id "MSTRG.55494"; transcript_id "MSTRG.55494.179"; exon_number "20";
chr14	StringTie	exon	23566562	23566686	1000	-	.	gene_id "MSTRG.55494"; transcript_id "MSTRG.55494.179"; exon_number "21";
chr14	StringTie	exon	23567111	23567315	1000	-	.	gene_id "MSTRG.55494"; transcript_id "MSTRG.55494.179"; exon_number "22";
chr14	StringTie	exon	23567739	23569282	1000	-	.	gene_id "MSTRG.55494"; transcript_id "MSTRG.55494.179"; exon_number "23";
chr14	StringTie	transcript	23520759	23579200	1000	-	.	gene_id "MSTRG.55494"; transcript_id "MSTRG.55494.18";
chr14	StringTie	exon	23520759	23522941	1000	-	.	gene_id "MSTRG.55494"; transcript_id "MSTRG.55494.18"; exon_number "1";
chr14	StringTie	exon	23523203	23526679	1000	-	.	gene_id "MSTRG.55494"; transcript_id "MSTRG.55494.18"; exon_number "2";
chr14	StringTie	exon	23526847	23526973	1000	-	.	gene_id "MSTRG.55494"; transcript_id "MSTRG.55494.18"; exon_number "3";
chr14	StringTie	exon	23527604	23527804	1000	-	.	gene_id "MSTRG.55494"; transcript_id "MSTRG.55494.18"; exon_number "4";
chr14	StringTie	exon	23529710	23529768	1000	-	.	gene_id "MSTRG.55494"; transcript_id "MSTRG.55494.18"; exon_number "5";
chr14	StringTie	exon	23530120	23530194	1000	-	.	gene_id "MSTRG.55494"; transcript_id "MSTRG.55494.18"; exon_number "6";
chr14	StringTie	exon	23531481	23531721	1000	-	.	gene_id "MSTRG.55494"; transcript_id "MSTRG.55494.18"; exon_number "7";
chr14	StringTie	exon	23532567	23532994	1000	-	.	gene_id "MSTRG.55494"; transcript_id "MSTRG.55494.18"; exon_number "8";
chr14	StringTie	exon	23533285	23535374	1000	-	.	gene_id "MSTRG.55494"; transcript_id "MSTRG.55494.18"; exon_number "9";
chr14	StringTie	exon	23551343	23551998	1000	-	.	gene_id "MSTRG.55494"; transcript_id "MSTRG.55494.18"; exon_number "10";
chr14	StringTie	exon	23555723	23559850	1000	-	.	gene_id "MSTRG.55494"; transcript_id "MSTRG.55494.18"; exon_number "11";
chr14	StringTie	exon	23559938	23560036	1000	-	.	gene_id "MSTRG.55494"; transcript_id "MSTRG.55494.18"; exon_number "12";
chr14	StringTie	exon	23560255	23560418	1000	-	.	gene_id "MSTRG.55494"; transcript_id "MSTRG.55494.18"; exon_number "13";
chr14	StringTie	exon	23561296	23561431	1000	-	.	gene_id "MSTRG.55494"; transcript_id "MSTRG.55494.18"; exon_number "14";
chr14	StringTie	exon	23561512	23561635	1000	-	.	gene_id "MSTRG.55494"; transcript_id "MSTRG.55494.18"; exon_number "15";
chr14	StringTie	exon	23561962	23562066	1000	-	.	gene_id "MSTRG.55494"; transcript_id "MSTRG.55494.18"; exon_number "16";
chr14	StringTie	exon	23562288	23562415	1000	-	.	gene_id "MSTRG.55494"; transcript_id "MSTRG.55494.18"; exon_number "17";
chr14	StringTie	exon	23562504	23562593	1000	-	.	gene_id "MSTRG.55494"; transcript_id "MSTRG.55494.18"; exon_number "18";
chr14	StringTie	exon	23563380	23563502	1000	-	.	gene_id "MSTRG.55494"; transcript_id "MSTRG.55494.18"; exon_number "19";
chr14	StringTie	exon	23563584	23563638	1000	-	.	gene_id "MSTRG.55494"; transcript_id "MSTRG.55494.18"; exon_number "20";
chr14	StringTie	exon	23563716	23563856	1000	-	.	gene_id "MSTRG.55494"; transcript_id "MSTRG.55494.18"; exon_number "21";
chr14	StringTie	exon	23564046	23564159	1000	-	.	gene_id "MSTRG.55494"; transcript_id "MSTRG.55494.18"; exon_number "22";
chr14	StringTie	exon	23564333	23564388	1000	-	.	gene_id "MSTRG.55494"; transcript_id "MSTRG.55494.18"; exon_number "23";
chr14	StringTie	exon	23564562	23564660	1000	-	.	gene_id "MSTRG.55494"; transcript_id "MSTRG.55494.18"; exon_number "24";
chr14	StringTie	exon	23565119	23565199	1000	-	.	gene_id "MSTRG.55494"; transcript_id "MSTRG.55494.18"; exon_number "25";
chr14	StringTie	exon	23565606	23565701	1000	-	.	gene_id "MSTRG.55494"; transcript_id "MSTRG.55494.18"; exon_number "26";
chr14	StringTie	exon	23565816	23565892	1000	-	.	gene_id "MSTRG.55494"; transcript_id "MSTRG.55494.18"; exon_number "27";
chr14	StringTie	exon	23566064	23566160	1000	-	.	gene_id "MSTRG.55494"; transcript_id "MSTRG.55494.18"; exon_number "28";
chr14	StringTie	exon	23566278	23566419	1000	-	.	gene_id "MSTRG.55494"; transcript_id "MSTRG.55494.18"; exon_number "29";
chr14	StringTie	exon	23566562	23566686	1000	-	.	gene_id "MSTRG.55494"; transcript_id "MSTRG.55494.18"; exon_number "30";
chr14	StringTie	exon	23567111	23569717	1000	-	.	gene_id "MSTRG.55494"; transcript_id "MSTRG.55494.18"; exon_number "31";
chr14	StringTie	exon	23570928	23571460	1000	-	.	gene_id "MSTRG.55494"; transcript_id "MSTRG.55494.18"; exon_number "32";
chr14	StringTie	exon	23571802	23571920	1000	-	.	gene_id "MSTRG.55494"; transcript_id "MSTRG.55494.18"; exon_number "33";
chr14	StringTie	exon	23575685	23576456	1000	-	.	gene_id "MSTRG.55494"; transcript_id "MSTRG.55494.18"; exon_number "34";
chr14	StringTie	exon	23577075	23577624	1000	-	.	gene_id "MSTRG.55494"; transcript_id "MSTRG.55494.18"; exon_number "35";
chr14	StringTie	exon	23578180	23579200	1000	-	.	gene_id "MSTRG.55494"; transcript_id "MSTRG.55494.18"; exon_number "36";
chr14	StringTie	transcript	23559561	23573043	1000	-	.	gene_id "MSTRG.55494"; transcript_id "MSTRG.55494.180";
chr14	StringTie	exon	23559561	23559850	1000	-	.	gene_id "MSTRG.55494"; transcript_id "MSTRG.55494.180"; exon_number "1";
chr14	StringTie	exon	23559938	23560418	1000	-	.	gene_id "MSTRG.55494"; transcript_id "MSTRG.55494.180"; exon_number "2";
chr14	StringTie	exon	23560657	23561431	1000	-	.	gene_id "MSTRG.55494"; transcript_id "MSTRG.55494.180"; exon_number "3";
chr14	StringTie	exon	23561512	23561635	1000	-	.	gene_id "MSTRG.55494"; transcript_id "MSTRG.55494.180"; exon_number "4";
chr14	StringTie	exon	23561962	23562066	1000	-	.	gene_id "MSTRG.55494"; transcript_id "MSTRG.55494.180"; exon_number "5";
chr14	StringTie	exon	23562288	23562415	1000	-	.	gene_id "MSTRG.55494"; transcript_id "MSTRG.55494.180"; exon_number "6";
chr14	StringTie	exon	23562504	23562593	1000	-	.	gene_id "MSTRG.55494"; transcript_id "MSTRG.55494.180"; exon_number "7";
chr14	StringTie	exon	23563380	23563502	1000	-	.	gene_id "MSTRG.55494"; transcript_id "MSTRG.55494.180"; exon_number "8";
chr14	StringTie	exon	23563584	23563638	1000	-	.	gene_id "MSTRG.55494"; transcript_id "MSTRG.55494.180"; exon_number "9";
chr14	StringTie	exon	23563716	23564159	1000	-	.	gene_id "MSTRG.55494"; transcript_id "MSTRG.55494.180"; exon_number "10";
chr14	StringTie	exon	23564333	23564388	1000	-	.	gene_id "MSTRG.55494"; transcript_id "MSTRG.55494.180"; exon_number "11";
chr14	StringTie	exon	23564562	23564660	1000	-	.	gene_id "MSTRG.55494"; transcript_id "MSTRG.55494.180"; exon_number "12";
chr14	StringTie	exon	23565119	23565199	1000	-	.	gene_id "MSTRG.55494"; transcript_id "MSTRG.55494.180"; exon_number "13";
chr14	StringTie	exon	23565606	23565701	1000	-	.	gene_id "MSTRG.55494"; transcript_id "MSTRG.55494.180"; exon_number "14";
chr14	StringTie	exon	23565816	23565892	1000	-	.	gene_id "MSTRG.55494"; transcript_id "MSTRG.55494.180"; exon_number "15";
chr14	StringTie	exon	23566064	23566160	1000	-	.	gene_id "MSTRG.55494"; transcript_id "MSTRG.55494.180"; exon_number "16";
chr14	StringTie	exon	23566278	23566419	1000	-	.	gene_id "MSTRG.55494"; transcript_id "MSTRG.55494.180"; exon_number "17";
chr14	StringTie	exon	23566562	23566686	1000	-	.	gene_id "MSTRG.55494"; transcript_id "MSTRG.55494.180"; exon_number "18";
chr14	StringTie	exon	23567111	23567319	1000	-	.	gene_id "MSTRG.55494"; transcript_id "MSTRG.55494.180"; exon_number "19";
chr14	StringTie	exon	23567739	23569717	1000	-	.	gene_id "MSTRG.55494"; transcript_id "MSTRG.55494.180"; exon_number "20";
chr14	StringTie	exon	23570928	23571460	1000	-	.	gene_id "MSTRG.55494"; transcript_id "MSTRG.55494.180"; exon_number "21";
chr14	StringTie	exon	23571802	23571920	1000	-	.	gene_id "MSTRG.55494"; transcript_id "MSTRG.55494.180"; exon_number "22";
chr14	StringTie	exon	23572833	23573043	1000	-	.	gene_id "MSTRG.55494"; transcript_id "MSTRG.55494.180"; exon_number "23";
chr14	StringTie	transcript	23559561	23572891	1000	-	.	gene_id "MSTRG.55494"; transcript_id "MSTRG.55494.181";
chr14	StringTie	exon	23559561	23559850	1000	-	.	gene_id "MSTRG.55494"; transcript_id "MSTRG.55494.181"; exon_number "1";
chr14	StringTie	exon	23559938	23560036	1000	-	.	gene_id "MSTRG.55494"; transcript_id "MSTRG.55494.181"; exon_number "2";
chr14	StringTie	exon	23560255	23560418	1000	-	.	gene_id "MSTRG.55494"; transcript_id "MSTRG.55494.181"; exon_number "3";
chr14	StringTie	exon	23561296	23561431	1000	-	.	gene_id "MSTRG.55494"; transcript_id "MSTRG.55494.181"; exon_number "4";
chr14	StringTie	exon	23561512	23561635	1000	-	.	gene_id "MSTRG.55494"; transcript_id "MSTRG.55494.181"; exon_number "5";
chr14	StringTie	exon	23561962	23562066	1000	-	.	gene_id "MSTRG.55494"; transcript_id "MSTRG.55494.181"; exon_number "6";
chr14	StringTie	exon	23562288	23562415	1000	-	.	gene_id "MSTRG.55494"; transcript_id "MSTRG.55494.181"; exon_number "7";
chr14	StringTie	exon	23562504	23562593	1000	-	.	gene_id "MSTRG.55494"; transcript_id "MSTRG.55494.181"; exon_number "8";
chr14	StringTie	exon	23563380	23563502	1000	-	.	gene_id "MSTRG.55494"; transcript_id "MSTRG.55494.181"; exon_number "9";
chr14	StringTie	exon	23563584	23563609	1000	-	.	gene_id "MSTRG.55494"; transcript_id "MSTRG.55494.181"; exon_number "10";
chr14	StringTie	exon	23563716	23564221	1000	-	.	gene_id "MSTRG.55494"; transcript_id "MSTRG.55494.181"; exon_number "11";
chr14	StringTie	exon	23564333	23564388	1000	-	.	gene_id "MSTRG.55494"; transcript_id "MSTRG.55494.181"; exon_number "12";
chr14	StringTie	exon	23564562	23564660	1000	-	.	gene_id "MSTRG.55494"; transcript_id "MSTRG.55494.181"; exon_number "13";
chr14	StringTie	exon	23565119	23565199	1000	-	.	gene_id "MSTRG.55494"; transcript_id "MSTRG.55494.181"; exon_number "14";
chr14	StringTie	exon	23565606	23565701	1000	-	.	gene_id "MSTRG.55494"; transcript_id "MSTRG.55494.181"; exon_number "15";
chr14	StringTie	exon	23565816	23565892	1000	-	.	gene_id "MSTRG.55494"; transcript_id "MSTRG.55494.181"; exon_number "16";
chr14	StringTie	exon	23566064	23566160	1000	-	.	gene_id "MSTRG.55494"; transcript_id "MSTRG.55494.181"; exon_number "17";
chr14	StringTie	exon	23566278	23566419	1000	-	.	gene_id "MSTRG.55494"; transcript_id "MSTRG.55494.181"; exon_number "18";
chr14	StringTie	exon	23566562	23566686	1000	-	.	gene_id "MSTRG.55494"; transcript_id "MSTRG.55494.181"; exon_number "19";
chr14	StringTie	exon	23567111	23567319	1000	-	.	gene_id "MSTRG.55494"; transcript_id "MSTRG.55494.181"; exon_number "20";
chr14	StringTie	exon	23567597	23569717	1000	-	.	gene_id "MSTRG.55494"; transcript_id "MSTRG.55494.181"; exon_number "21";
chr14	StringTie	exon	23570928	23571460	1000	-	.	gene_id "MSTRG.55494"; transcript_id "MSTRG.55494.181"; exon_number "22";
chr14	StringTie	exon	23571802	23571920	1000	-	.	gene_id "MSTRG.55494"; transcript_id "MSTRG.55494.181"; exon_number "23";
chr14	StringTie	exon	23572833	23572891	1000	-	.	gene_id "MSTRG.55494"; transcript_id "MSTRG.55494.181"; exon_number "24";
chr14	StringTie	transcript	23559561	23577623	1000	-	.	gene_id "MSTRG.55494"; transcript_id "MSTRG.55494.182";
chr14	StringTie	exon	23559561	23559850	1000	-	.	gene_id "MSTRG.55494"; transcript_id "MSTRG.55494.182"; exon_number "1";
chr14	StringTie	exon	23559938	23560036	1000	-	.	gene_id "MSTRG.55494"; transcript_id "MSTRG.55494.182"; exon_number "2";
chr14	StringTie	exon	23560255	23560418	1000	-	.	gene_id "MSTRG.55494"; transcript_id "MSTRG.55494.182"; exon_number "3";
chr14	StringTie	exon	23561296	23561431	1000	-	.	gene_id "MSTRG.55494"; transcript_id "MSTRG.55494.182"; exon_number "4";
chr14	StringTie	exon	23561512	23561635	1000	-	.	gene_id "MSTRG.55494"; transcript_id "MSTRG.55494.182"; exon_number "5";
chr14	StringTie	exon	23561962	23562066	1000	-	.	gene_id "MSTRG.55494"; transcript_id "MSTRG.55494.182"; exon_number "6";
chr14	StringTie	exon	23562288	23562415	1000	-	.	gene_id "MSTRG.55494"; transcript_id "MSTRG.55494.182"; exon_number "7";
chr14	StringTie	exon	23562504	23562593	1000	-	.	gene_id "MSTRG.55494"; transcript_id "MSTRG.55494.182"; exon_number "8";
chr14	StringTie	exon	23563200	23563282	1000	-	.	gene_id "MSTRG.55494"; transcript_id "MSTRG.55494.182"; exon_number "9";
chr14	StringTie	exon	23563380	23563502	1000	-	.	gene_id "MSTRG.55494"; transcript_id "MSTRG.55494.182"; exon_number "10";
chr14	StringTie	exon	23563584	23563638	1000	-	.	gene_id "MSTRG.55494"; transcript_id "MSTRG.55494.182"; exon_number "11";
chr14	StringTie	exon	23563716	23563856	1000	-	.	gene_id "MSTRG.55494"; transcript_id "MSTRG.55494.182"; exon_number "12";
chr14	StringTie	exon	23564046	23564221	1000	-	.	gene_id "MSTRG.55494"; transcript_id "MSTRG.55494.182"; exon_number "13";
chr14	StringTie	exon	23564333	23564388	1000	-	.	gene_id "MSTRG.55494"; transcript_id "MSTRG.55494.182"; exon_number "14";
chr14	StringTie	exon	23564562	23564660	1000	-	.	gene_id "MSTRG.55494"; transcript_id "MSTRG.55494.182"; exon_number "15";
chr14	StringTie	exon	23565119	23565701	1000	-	.	gene_id "MSTRG.55494"; transcript_id "MSTRG.55494.182"; exon_number "16";
chr14	StringTie	exon	23565816	23566160	1000	-	.	gene_id "MSTRG.55494"; transcript_id "MSTRG.55494.182"; exon_number "17";
chr14	StringTie	exon	23566278	23566419	1000	-	.	gene_id "MSTRG.55494"; transcript_id "MSTRG.55494.182"; exon_number "18";
chr14	StringTie	exon	23566562	23566686	1000	-	.	gene_id "MSTRG.55494"; transcript_id "MSTRG.55494.182"; exon_number "19";
chr14	StringTie	exon	23567111	23567319	1000	-	.	gene_id "MSTRG.55494"; transcript_id "MSTRG.55494.182"; exon_number "20";
chr14	StringTie	exon	23567597	23569717	1000	-	.	gene_id "MSTRG.55494"; transcript_id "MSTRG.55494.182"; exon_number "21";
chr14	StringTie	exon	23570928	23571460	1000	-	.	gene_id "MSTRG.55494"; transcript_id "MSTRG.55494.182"; exon_number "22";
chr14	StringTie	exon	23571802	23571920	1000	-	.	gene_id "MSTRG.55494"; transcript_id "MSTRG.55494.182"; exon_number "23";
chr14	StringTie	exon	23575685	23576456	1000	-	.	gene_id "MSTRG.55494"; transcript_id "MSTRG.55494.182"; exon_number "24";
chr14	StringTie	exon	23577075	23577623	1000	-	.	gene_id "MSTRG.55494"; transcript_id "MSTRG.55494.182"; exon_number "25";
chr14	StringTie	transcript	23559561	23572397	1000	-	.	gene_id "MSTRG.55494"; transcript_id "MSTRG.55494.183";
chr14	StringTie	exon	23559561	23559850	1000	-	.	gene_id "MSTRG.55494"; transcript_id "MSTRG.55494.183"; exon_number "1";
chr14	StringTie	exon	23559938	23560036	1000	-	.	gene_id "MSTRG.55494"; transcript_id "MSTRG.55494.183"; exon_number "2";
chr14	StringTie	exon	23560255	23560418	1000	-	.	gene_id "MSTRG.55494"; transcript_id "MSTRG.55494.183"; exon_number "3";
chr14	StringTie	exon	23561296	23561431	1000	-	.	gene_id "MSTRG.55494"; transcript_id "MSTRG.55494.183"; exon_number "4";
chr14	StringTie	exon	23561512	23561635	1000	-	.	gene_id "MSTRG.55494"; transcript_id "MSTRG.55494.183"; exon_number "5";
chr14	StringTie	exon	23561962	23562066	1000	-	.	gene_id "MSTRG.55494"; transcript_id "MSTRG.55494.183"; exon_number "6";
chr14	StringTie	exon	23562288	23562415	1000	-	.	gene_id "MSTRG.55494"; transcript_id "MSTRG.55494.183"; exon_number "7";
chr14	StringTie	exon	23562504	23562593	1000	-	.	gene_id "MSTRG.55494"; transcript_id "MSTRG.55494.183"; exon_number "8";
chr14	StringTie	exon	23563380	23563502	1000	-	.	gene_id "MSTRG.55494"; transcript_id "MSTRG.55494.183"; exon_number "9";
chr14	StringTie	exon	23563584	23563638	1000	-	.	gene_id "MSTRG.55494"; transcript_id "MSTRG.55494.183"; exon_number "10";
chr14	StringTie	exon	23563716	23563856	1000	-	.	gene_id "MSTRG.55494"; transcript_id "MSTRG.55494.183"; exon_number "11";
chr14	StringTie	exon	23564046	23564159	1000	-	.	gene_id "MSTRG.55494"; transcript_id "MSTRG.55494.183"; exon_number "12";
chr14	StringTie	exon	23564333	23564388	1000	-	.	gene_id "MSTRG.55494"; transcript_id "MSTRG.55494.183"; exon_number "13";
chr14	StringTie	exon	23564562	23564660	1000	-	.	gene_id "MSTRG.55494"; transcript_id "MSTRG.55494.183"; exon_number "14";
chr14	StringTie	exon	23565119	23565199	1000	-	.	gene_id "MSTRG.55494"; transcript_id "MSTRG.55494.183"; exon_number "15";
chr14	StringTie	exon	23565606	23565701	1000	-	.	gene_id "MSTRG.55494"; transcript_id "MSTRG.55494.183"; exon_number "16";
chr14	StringTie	exon	23565816	23565892	1000	-	.	gene_id "MSTRG.55494"; transcript_id "MSTRG.55494.183"; exon_number "17";
chr14	StringTie	exon	23566064	23566160	1000	-	.	gene_id "MSTRG.55494"; transcript_id "MSTRG.55494.183"; exon_number "18";
chr14	StringTie	exon	23566278	23566419	1000	-	.	gene_id "MSTRG.55494"; transcript_id "MSTRG.55494.183"; exon_number "19";
chr14	StringTie	exon	23566562	23566686	1000	-	.	gene_id "MSTRG.55494"; transcript_id "MSTRG.55494.183"; exon_number "20";
chr14	StringTie	exon	23567111	23567319	1000	-	.	gene_id "MSTRG.55494"; transcript_id "MSTRG.55494.183"; exon_number "21";
chr14	StringTie	exon	23567739	23569717	1000	-	.	gene_id "MSTRG.55494"; transcript_id "MSTRG.55494.183"; exon_number "22";
chr14	StringTie	exon	23570928	23571460	1000	-	.	gene_id "MSTRG.55494"; transcript_id "MSTRG.55494.183"; exon_number "23";
chr14	StringTie	exon	23571802	23571920	1000	-	.	gene_id "MSTRG.55494"; transcript_id "MSTRG.55494.183"; exon_number "24";
chr14	StringTie	exon	23572383	23572397	1000	-	.	gene_id "MSTRG.55494"; transcript_id "MSTRG.55494.183"; exon_number "25";
chr14	StringTie	transcript	23559561	23577607	1000	-	.	gene_id "MSTRG.55494"; transcript_id "MSTRG.55494.184";
chr14	StringTie	exon	23559561	23559850	1000	-	.	gene_id "MSTRG.55494"; transcript_id "MSTRG.55494.184"; exon_number "1";
chr14	StringTie	exon	23559938	23560036	1000	-	.	gene_id "MSTRG.55494"; transcript_id "MSTRG.55494.184"; exon_number "2";
chr14	StringTie	exon	23560255	23560418	1000	-	.	gene_id "MSTRG.55494"; transcript_id "MSTRG.55494.184"; exon_number "3";
chr14	StringTie	exon	23561296	23561431	1000	-	.	gene_id "MSTRG.55494"; transcript_id "MSTRG.55494.184"; exon_number "4";
chr14	StringTie	exon	23561512	23561635	1000	-	.	gene_id "MSTRG.55494"; transcript_id "MSTRG.55494.184"; exon_number "5";
chr14	StringTie	exon	23562288	23562415	1000	-	.	gene_id "MSTRG.55494"; transcript_id "MSTRG.55494.184"; exon_number "6";
chr14	StringTie	exon	23562504	23562593	1000	-	.	gene_id "MSTRG.55494"; transcript_id "MSTRG.55494.184"; exon_number "7";
chr14	StringTie	exon	23563380	23563502	1000	-	.	gene_id "MSTRG.55494"; transcript_id "MSTRG.55494.184"; exon_number "8";
chr14	StringTie	exon	23563584	23563638	1000	-	.	gene_id "MSTRG.55494"; transcript_id "MSTRG.55494.184"; exon_number "9";
chr14	StringTie	exon	23563716	23563856	1000	-	.	gene_id "MSTRG.55494"; transcript_id "MSTRG.55494.184"; exon_number "10";
chr14	StringTie	exon	23564046	23564159	1000	-	.	gene_id "MSTRG.55494"; transcript_id "MSTRG.55494.184"; exon_number "11";
chr14	StringTie	exon	23564333	23564388	1000	-	.	gene_id "MSTRG.55494"; transcript_id "MSTRG.55494.184"; exon_number "12";
chr14	StringTie	exon	23564562	23564660	1000	-	.	gene_id "MSTRG.55494"; transcript_id "MSTRG.55494.184"; exon_number "13";
chr14	StringTie	exon	23565119	23565199	1000	-	.	gene_id "MSTRG.55494"; transcript_id "MSTRG.55494.184"; exon_number "14";
chr14	StringTie	exon	23565606	23565701	1000	-	.	gene_id "MSTRG.55494"; transcript_id "MSTRG.55494.184"; exon_number "15";
chr14	StringTie	exon	23565816	23565892	1000	-	.	gene_id "MSTRG.55494"; transcript_id "MSTRG.55494.184"; exon_number "16";
chr14	StringTie	exon	23566064	23566160	1000	-	.	gene_id "MSTRG.55494"; transcript_id "MSTRG.55494.184"; exon_number "17";
chr14	StringTie	exon	23566278	23566419	1000	-	.	gene_id "MSTRG.55494"; transcript_id "MSTRG.55494.184"; exon_number "18";
chr14	StringTie	exon	23566562	23566686	1000	-	.	gene_id "MSTRG.55494"; transcript_id "MSTRG.55494.184"; exon_number "19";
chr14	StringTie	exon	23567111	23567315	1000	-	.	gene_id "MSTRG.55494"; transcript_id "MSTRG.55494.184"; exon_number "20";
chr14	StringTie	exon	23567739	23569717	1000	-	.	gene_id "MSTRG.55494"; transcript_id "MSTRG.55494.184"; exon_number "21";
chr14	StringTie	exon	23570928	23571460	1000	-	.	gene_id "MSTRG.55494"; transcript_id "MSTRG.55494.184"; exon_number "22";
chr14	StringTie	exon	23571802	23571920	1000	-	.	gene_id "MSTRG.55494"; transcript_id "MSTRG.55494.184"; exon_number "23";
chr14	StringTie	exon	23575685	23576456	1000	-	.	gene_id "MSTRG.55494"; transcript_id "MSTRG.55494.184"; exon_number "24";
chr14	StringTie	exon	23577075	23577607	1000	-	.	gene_id "MSTRG.55494"; transcript_id "MSTRG.55494.184"; exon_number "25";
chr14	StringTie	transcript	23559561	23577912	1000	-	.	gene_id "MSTRG.55494"; transcript_id "MSTRG.55494.185";
chr14	StringTie	exon	23559561	23559850	1000	-	.	gene_id "MSTRG.55494"; transcript_id "MSTRG.55494.185"; exon_number "1";
chr14	StringTie	exon	23559938	23560036	1000	-	.	gene_id "MSTRG.55494"; transcript_id "MSTRG.55494.185"; exon_number "2";
chr14	StringTie	exon	23560255	23560269	1000	-	.	gene_id "MSTRG.55494"; transcript_id "MSTRG.55494.185"; exon_number "3";
chr14	StringTie	exon	23561344	23561431	1000	-	.	gene_id "MSTRG.55494"; transcript_id "MSTRG.55494.185"; exon_number "4";
chr14	StringTie	exon	23561512	23561635	1000	-	.	gene_id "MSTRG.55494"; transcript_id "MSTRG.55494.185"; exon_number "5";
chr14	StringTie	exon	23561962	23562066	1000	-	.	gene_id "MSTRG.55494"; transcript_id "MSTRG.55494.185"; exon_number "6";
chr14	StringTie	exon	23562288	23562415	1000	-	.	gene_id "MSTRG.55494"; transcript_id "MSTRG.55494.185"; exon_number "7";
chr14	StringTie	exon	23562504	23562593	1000	-	.	gene_id "MSTRG.55494"; transcript_id "MSTRG.55494.185"; exon_number "8";
chr14	StringTie	exon	23563380	23563502	1000	-	.	gene_id "MSTRG.55494"; transcript_id "MSTRG.55494.185"; exon_number "9";
chr14	StringTie	exon	23563584	23563638	1000	-	.	gene_id "MSTRG.55494"; transcript_id "MSTRG.55494.185"; exon_number "10";
chr14	StringTie	exon	23563716	23564159	1000	-	.	gene_id "MSTRG.55494"; transcript_id "MSTRG.55494.185"; exon_number "11";
chr14	StringTie	exon	23564333	23564388	1000	-	.	gene_id "MSTRG.55494"; transcript_id "MSTRG.55494.185"; exon_number "12";
chr14	StringTie	exon	23564562	23564660	1000	-	.	gene_id "MSTRG.55494"; transcript_id "MSTRG.55494.185"; exon_number "13";
chr14	StringTie	exon	23565119	23565199	1000	-	.	gene_id "MSTRG.55494"; transcript_id "MSTRG.55494.185"; exon_number "14";
chr14	StringTie	exon	23565606	23565701	1000	-	.	gene_id "MSTRG.55494"; transcript_id "MSTRG.55494.185"; exon_number "15";
chr14	StringTie	exon	23565816	23565892	1000	-	.	gene_id "MSTRG.55494"; transcript_id "MSTRG.55494.185"; exon_number "16";
chr14	StringTie	exon	23566064	23566160	1000	-	.	gene_id "MSTRG.55494"; transcript_id "MSTRG.55494.185"; exon_number "17";
chr14	StringTie	exon	23566278	23566419	1000	-	.	gene_id "MSTRG.55494"; transcript_id "MSTRG.55494.185"; exon_number "18";
chr14	StringTie	exon	23566562	23566686	1000	-	.	gene_id "MSTRG.55494"; transcript_id "MSTRG.55494.185"; exon_number "19";
chr14	StringTie	exon	23567111	23567319	1000	-	.	gene_id "MSTRG.55494"; transcript_id "MSTRG.55494.185"; exon_number "20";
chr14	StringTie	exon	23567739	23569717	1000	-	.	gene_id "MSTRG.55494"; transcript_id "MSTRG.55494.185"; exon_number "21";
chr14	StringTie	exon	23570928	23571460	1000	-	.	gene_id "MSTRG.55494"; transcript_id "MSTRG.55494.185"; exon_number "22";
chr14	StringTie	exon	23571802	23571920	1000	-	.	gene_id "MSTRG.55494"; transcript_id "MSTRG.55494.185"; exon_number "23";
chr14	StringTie	exon	23575685	23576456	1000	-	.	gene_id "MSTRG.55494"; transcript_id "MSTRG.55494.185"; exon_number "24";
chr14	StringTie	exon	23577075	23577624	1000	-	.	gene_id "MSTRG.55494"; transcript_id "MSTRG.55494.185"; exon_number "25";
chr14	StringTie	exon	23577869	23577912	1000	-	.	gene_id "MSTRG.55494"; transcript_id "MSTRG.55494.185"; exon_number "26";
chr14	StringTie	transcript	23559561	23577624	1000	-	.	gene_id "MSTRG.55494"; transcript_id "MSTRG.55494.186";
chr14	StringTie	exon	23559561	23559850	1000	-	.	gene_id "MSTRG.55494"; transcript_id "MSTRG.55494.186"; exon_number "1";
chr14	StringTie	exon	23559938	23560036	1000	-	.	gene_id "MSTRG.55494"; transcript_id "MSTRG.55494.186"; exon_number "2";
chr14	StringTie	exon	23560255	23560418	1000	-	.	gene_id "MSTRG.55494"; transcript_id "MSTRG.55494.186"; exon_number "3";
chr14	StringTie	exon	23561296	23561431	1000	-	.	gene_id "MSTRG.55494"; transcript_id "MSTRG.55494.186"; exon_number "4";
chr14	StringTie	exon	23561512	23561635	1000	-	.	gene_id "MSTRG.55494"; transcript_id "MSTRG.55494.186"; exon_number "5";
chr14	StringTie	exon	23561962	23562066	1000	-	.	gene_id "MSTRG.55494"; transcript_id "MSTRG.55494.186"; exon_number "6";
chr14	StringTie	exon	23562288	23562415	1000	-	.	gene_id "MSTRG.55494"; transcript_id "MSTRG.55494.186"; exon_number "7";
chr14	StringTie	exon	23562504	23562593	1000	-	.	gene_id "MSTRG.55494"; transcript_id "MSTRG.55494.186"; exon_number "8";
chr14	StringTie	exon	23563200	23563282	1000	-	.	gene_id "MSTRG.55494"; transcript_id "MSTRG.55494.186"; exon_number "9";
chr14	StringTie	exon	23563380	23563502	1000	-	.	gene_id "MSTRG.55494"; transcript_id "MSTRG.55494.186"; exon_number "10";
chr14	StringTie	exon	23563584	23563638	1000	-	.	gene_id "MSTRG.55494"; transcript_id "MSTRG.55494.186"; exon_number "11";
chr14	StringTie	exon	23563716	23563856	1000	-	.	gene_id "MSTRG.55494"; transcript_id "MSTRG.55494.186"; exon_number "12";
chr14	StringTie	exon	23564046	23564221	1000	-	.	gene_id "MSTRG.55494"; transcript_id "MSTRG.55494.186"; exon_number "13";
chr14	StringTie	exon	23564333	23564388	1000	-	.	gene_id "MSTRG.55494"; transcript_id "MSTRG.55494.186"; exon_number "14";
chr14	StringTie	exon	23564562	23564660	1000	-	.	gene_id "MSTRG.55494"; transcript_id "MSTRG.55494.186"; exon_number "15";
chr14	StringTie	exon	23565119	23565199	1000	-	.	gene_id "MSTRG.55494"; transcript_id "MSTRG.55494.186"; exon_number "16";
chr14	StringTie	exon	23565606	23565701	1000	-	.	gene_id "MSTRG.55494"; transcript_id "MSTRG.55494.186"; exon_number "17";
chr14	StringTie	exon	23565816	23566160	1000	-	.	gene_id "MSTRG.55494"; transcript_id "MSTRG.55494.186"; exon_number "18";
chr14	StringTie	exon	23566278	23566419	1000	-	.	gene_id "MSTRG.55494"; transcript_id "MSTRG.55494.186"; exon_number "19";
chr14	StringTie	exon	23566562	23566686	1000	-	.	gene_id "MSTRG.55494"; transcript_id "MSTRG.55494.186"; exon_number "20";
chr14	StringTie	exon	23567111	23567315	1000	-	.	gene_id "MSTRG.55494"; transcript_id "MSTRG.55494.186"; exon_number "21";
chr14	StringTie	exon	23567739	23569717	1000	-	.	gene_id "MSTRG.55494"; transcript_id "MSTRG.55494.186"; exon_number "22";
chr14	StringTie	exon	23570928	23571460	1000	-	.	gene_id "MSTRG.55494"; transcript_id "MSTRG.55494.186"; exon_number "23";
chr14	StringTie	exon	23571802	23571920	1000	-	.	gene_id "MSTRG.55494"; transcript_id "MSTRG.55494.186"; exon_number "24";
chr14	StringTie	exon	23575685	23576456	1000	-	.	gene_id "MSTRG.55494"; transcript_id "MSTRG.55494.186"; exon_number "25";
chr14	StringTie	exon	23577075	23577624	1000	-	.	gene_id "MSTRG.55494"; transcript_id "MSTRG.55494.186"; exon_number "26";
chr14	StringTie	transcript	23559561	23579068	1000	-	.	gene_id "MSTRG.55494"; transcript_id "MSTRG.55494.187";
chr14	StringTie	exon	23559561	23559850	1000	-	.	gene_id "MSTRG.55494"; transcript_id "MSTRG.55494.187"; exon_number "1";
chr14	StringTie	exon	23559938	23560036	1000	-	.	gene_id "MSTRG.55494"; transcript_id "MSTRG.55494.187"; exon_number "2";
chr14	StringTie	exon	23560255	23560418	1000	-	.	gene_id "MSTRG.55494"; transcript_id "MSTRG.55494.187"; exon_number "3";
chr14	StringTie	exon	23561296	23561431	1000	-	.	gene_id "MSTRG.55494"; transcript_id "MSTRG.55494.187"; exon_number "4";
chr14	StringTie	exon	23561512	23561635	1000	-	.	gene_id "MSTRG.55494"; transcript_id "MSTRG.55494.187"; exon_number "5";
chr14	StringTie	exon	23562288	23562415	1000	-	.	gene_id "MSTRG.55494"; transcript_id "MSTRG.55494.187"; exon_number "6";
chr14	StringTie	exon	23562504	23562593	1000	-	.	gene_id "MSTRG.55494"; transcript_id "MSTRG.55494.187"; exon_number "7";
chr14	StringTie	exon	23563380	23563502	1000	-	.	gene_id "MSTRG.55494"; transcript_id "MSTRG.55494.187"; exon_number "8";
chr14	StringTie	exon	23563584	23563638	1000	-	.	gene_id "MSTRG.55494"; transcript_id "MSTRG.55494.187"; exon_number "9";
chr14	StringTie	exon	23563716	23563856	1000	-	.	gene_id "MSTRG.55494"; transcript_id "MSTRG.55494.187"; exon_number "10";
chr14	StringTie	exon	23564046	23564159	1000	-	.	gene_id "MSTRG.55494"; transcript_id "MSTRG.55494.187"; exon_number "11";
chr14	StringTie	exon	23564333	23564388	1000	-	.	gene_id "MSTRG.55494"; transcript_id "MSTRG.55494.187"; exon_number "12";
chr14	StringTie	exon	23564562	23564660	1000	-	.	gene_id "MSTRG.55494"; transcript_id "MSTRG.55494.187"; exon_number "13";
chr14	StringTie	exon	23565119	23565199	1000	-	.	gene_id "MSTRG.55494"; transcript_id "MSTRG.55494.187"; exon_number "14";
chr14	StringTie	exon	23565606	23565701	1000	-	.	gene_id "MSTRG.55494"; transcript_id "MSTRG.55494.187"; exon_number "15";
chr14	StringTie	exon	23565816	23565892	1000	-	.	gene_id "MSTRG.55494"; transcript_id "MSTRG.55494.187"; exon_number "16";
chr14	StringTie	exon	23566064	23566160	1000	-	.	gene_id "MSTRG.55494"; transcript_id "MSTRG.55494.187"; exon_number "17";
chr14	StringTie	exon	23566278	23566419	1000	-	.	gene_id "MSTRG.55494"; transcript_id "MSTRG.55494.187"; exon_number "18";
chr14	StringTie	exon	23566562	23566686	1000	-	.	gene_id "MSTRG.55494"; transcript_id "MSTRG.55494.187"; exon_number "19";
chr14	StringTie	exon	23567111	23567319	1000	-	.	gene_id "MSTRG.55494"; transcript_id "MSTRG.55494.187"; exon_number "20";
chr14	StringTie	exon	23567597	23569717	1000	-	.	gene_id "MSTRG.55494"; transcript_id "MSTRG.55494.187"; exon_number "21";
chr14	StringTie	exon	23570928	23571460	1000	-	.	gene_id "MSTRG.55494"; transcript_id "MSTRG.55494.187"; exon_number "22";
chr14	StringTie	exon	23571802	23571915	1000	-	.	gene_id "MSTRG.55494"; transcript_id "MSTRG.55494.187"; exon_number "23";
chr14	StringTie	exon	23575685	23576456	1000	-	.	gene_id "MSTRG.55494"; transcript_id "MSTRG.55494.187"; exon_number "24";
chr14	StringTie	exon	23577075	23577624	1000	-	.	gene_id "MSTRG.55494"; transcript_id "MSTRG.55494.187"; exon_number "25";
chr14	StringTie	exon	23578180	23579068	1000	-	.	gene_id "MSTRG.55494"; transcript_id "MSTRG.55494.187"; exon_number "26";
chr14	StringTie	transcript	23559561	23579229	1000	-	.	gene_id "MSTRG.55494"; transcript_id "MSTRG.55494.188";
chr14	StringTie	exon	23559561	23559850	1000	-	.	gene_id "MSTRG.55494"; transcript_id "MSTRG.55494.188"; exon_number "1";
chr14	StringTie	exon	23559938	23560036	1000	-	.	gene_id "MSTRG.55494"; transcript_id "MSTRG.55494.188"; exon_number "2";
chr14	StringTie	exon	23560255	23560418	1000	-	.	gene_id "MSTRG.55494"; transcript_id "MSTRG.55494.188"; exon_number "3";
chr14	StringTie	exon	23561296	23561431	1000	-	.	gene_id "MSTRG.55494"; transcript_id "MSTRG.55494.188"; exon_number "4";
chr14	StringTie	exon	23561512	23561635	1000	-	.	gene_id "MSTRG.55494"; transcript_id "MSTRG.55494.188"; exon_number "5";
chr14	StringTie	exon	23561962	23562066	1000	-	.	gene_id "MSTRG.55494"; transcript_id "MSTRG.55494.188"; exon_number "6";
chr14	StringTie	exon	23562288	23562415	1000	-	.	gene_id "MSTRG.55494"; transcript_id "MSTRG.55494.188"; exon_number "7";
chr14	StringTie	exon	23562504	23562593	1000	-	.	gene_id "MSTRG.55494"; transcript_id "MSTRG.55494.188"; exon_number "8";
chr14	StringTie	exon	23563380	23563502	1000	-	.	gene_id "MSTRG.55494"; transcript_id "MSTRG.55494.188"; exon_number "9";
chr14	StringTie	exon	23563584	23563638	1000	-	.	gene_id "MSTRG.55494"; transcript_id "MSTRG.55494.188"; exon_number "10";
chr14	StringTie	exon	23563716	23563856	1000	-	.	gene_id "MSTRG.55494"; transcript_id "MSTRG.55494.188"; exon_number "11";
chr14	StringTie	exon	23564046	23564159	1000	-	.	gene_id "MSTRG.55494"; transcript_id "MSTRG.55494.188"; exon_number "12";
chr14	StringTie	exon	23564333	23564388	1000	-	.	gene_id "MSTRG.55494"; transcript_id "MSTRG.55494.188"; exon_number "13";
chr14	StringTie	exon	23564562	23564660	1000	-	.	gene_id "MSTRG.55494"; transcript_id "MSTRG.55494.188"; exon_number "14";
chr14	StringTie	exon	23565119	23565199	1000	-	.	gene_id "MSTRG.55494"; transcript_id "MSTRG.55494.188"; exon_number "15";
chr14	StringTie	exon	23565606	23565701	1000	-	.	gene_id "MSTRG.55494"; transcript_id "MSTRG.55494.188"; exon_number "16";
chr14	StringTie	exon	23565816	23565892	1000	-	.	gene_id "MSTRG.55494"; transcript_id "MSTRG.55494.188"; exon_number "17";
chr14	StringTie	exon	23566064	23566160	1000	-	.	gene_id "MSTRG.55494"; transcript_id "MSTRG.55494.188"; exon_number "18";
chr14	StringTie	exon	23566278	23566419	1000	-	.	gene_id "MSTRG.55494"; transcript_id "MSTRG.55494.188"; exon_number "19";
chr14	StringTie	exon	23566562	23566686	1000	-	.	gene_id "MSTRG.55494"; transcript_id "MSTRG.55494.188"; exon_number "20";
chr14	StringTie	exon	23567111	23567319	1000	-	.	gene_id "MSTRG.55494"; transcript_id "MSTRG.55494.188"; exon_number "21";
chr14	StringTie	exon	23567739	23569717	1000	-	.	gene_id "MSTRG.55494"; transcript_id "MSTRG.55494.188"; exon_number "22";
chr14	StringTie	exon	23570928	23571460	1000	-	.	gene_id "MSTRG.55494"; transcript_id "MSTRG.55494.188"; exon_number "23";
chr14	StringTie	exon	23571802	23571915	1000	-	.	gene_id "MSTRG.55494"; transcript_id "MSTRG.55494.188"; exon_number "24";
chr14	StringTie	exon	23575685	23576456	1000	-	.	gene_id "MSTRG.55494"; transcript_id "MSTRG.55494.188"; exon_number "25";
chr14	StringTie	exon	23577075	23577624	1000	-	.	gene_id "MSTRG.55494"; transcript_id "MSTRG.55494.188"; exon_number "26";
chr14	StringTie	exon	23578180	23579229	1000	-	.	gene_id "MSTRG.55494"; transcript_id "MSTRG.55494.188"; exon_number "27";
chr14	StringTie	transcript	23559561	23579470	1000	-	.	gene_id "MSTRG.55494"; transcript_id "MSTRG.55494.189";
chr14	StringTie	exon	23559561	23559850	1000	-	.	gene_id "MSTRG.55494"; transcript_id "MSTRG.55494.189"; exon_number "1";
chr14	StringTie	exon	23559938	23560036	1000	-	.	gene_id "MSTRG.55494"; transcript_id "MSTRG.55494.189"; exon_number "2";
chr14	StringTie	exon	23560255	23560418	1000	-	.	gene_id "MSTRG.55494"; transcript_id "MSTRG.55494.189"; exon_number "3";
chr14	StringTie	exon	23561296	23561431	1000	-	.	gene_id "MSTRG.55494"; transcript_id "MSTRG.55494.189"; exon_number "4";
chr14	StringTie	exon	23561512	23561635	1000	-	.	gene_id "MSTRG.55494"; transcript_id "MSTRG.55494.189"; exon_number "5";
chr14	StringTie	exon	23561962	23562066	1000	-	.	gene_id "MSTRG.55494"; transcript_id "MSTRG.55494.189"; exon_number "6";
chr14	StringTie	exon	23562288	23562415	1000	-	.	gene_id "MSTRG.55494"; transcript_id "MSTRG.55494.189"; exon_number "7";
chr14	StringTie	exon	23562504	23562593	1000	-	.	gene_id "MSTRG.55494"; transcript_id "MSTRG.55494.189"; exon_number "8";
chr14	StringTie	exon	23563380	23563502	1000	-	.	gene_id "MSTRG.55494"; transcript_id "MSTRG.55494.189"; exon_number "9";
chr14	StringTie	exon	23563584	23563638	1000	-	.	gene_id "MSTRG.55494"; transcript_id "MSTRG.55494.189"; exon_number "10";
chr14	StringTie	exon	23563716	23563856	1000	-	.	gene_id "MSTRG.55494"; transcript_id "MSTRG.55494.189"; exon_number "11";
chr14	StringTie	exon	23564046	23564159	1000	-	.	gene_id "MSTRG.55494"; transcript_id "MSTRG.55494.189"; exon_number "12";
chr14	StringTie	exon	23564333	23564388	1000	-	.	gene_id "MSTRG.55494"; transcript_id "MSTRG.55494.189"; exon_number "13";
chr14	StringTie	exon	23564562	23564660	1000	-	.	gene_id "MSTRG.55494"; transcript_id "MSTRG.55494.189"; exon_number "14";
chr14	StringTie	exon	23565119	23565199	1000	-	.	gene_id "MSTRG.55494"; transcript_id "MSTRG.55494.189"; exon_number "15";
chr14	StringTie	exon	23565606	23565701	1000	-	.	gene_id "MSTRG.55494"; transcript_id "MSTRG.55494.189"; exon_number "16";
chr14	StringTie	exon	23565816	23565892	1000	-	.	gene_id "MSTRG.55494"; transcript_id "MSTRG.55494.189"; exon_number "17";
chr14	StringTie	exon	23566064	23566160	1000	-	.	gene_id "MSTRG.55494"; transcript_id "MSTRG.55494.189"; exon_number "18";
chr14	StringTie	exon	23566278	23566419	1000	-	.	gene_id "MSTRG.55494"; transcript_id "MSTRG.55494.189"; exon_number "19";
chr14	StringTie	exon	23566562	23566686	1000	-	.	gene_id "MSTRG.55494"; transcript_id "MSTRG.55494.189"; exon_number "20";
chr14	StringTie	exon	23567111	23569717	1000	-	.	gene_id "MSTRG.55494"; transcript_id "MSTRG.55494.189"; exon_number "21";
chr14	StringTie	exon	23570928	23571123	1000	-	.	gene_id "MSTRG.55494"; transcript_id "MSTRG.55494.189"; exon_number "22";
chr14	StringTie	exon	23571396	23571460	1000	-	.	gene_id "MSTRG.55494"; transcript_id "MSTRG.55494.189"; exon_number "23";
chr14	StringTie	exon	23571802	23571920	1000	-	.	gene_id "MSTRG.55494"; transcript_id "MSTRG.55494.189"; exon_number "24";
chr14	StringTie	exon	23575685	23575997	1000	-	.	gene_id "MSTRG.55494"; transcript_id "MSTRG.55494.189"; exon_number "25";
chr14	StringTie	exon	23576095	23576456	1000	-	.	gene_id "MSTRG.55494"; transcript_id "MSTRG.55494.189"; exon_number "26";
chr14	StringTie	exon	23577075	23577624	1000	-	.	gene_id "MSTRG.55494"; transcript_id "MSTRG.55494.189"; exon_number "27";
chr14	StringTie	exon	23577869	23577994	1000	-	.	gene_id "MSTRG.55494"; transcript_id "MSTRG.55494.189"; exon_number "28";
chr14	StringTie	exon	23578180	23579470	1000	-	.	gene_id "MSTRG.55494"; transcript_id "MSTRG.55494.189"; exon_number "29";
chr14	StringTie	transcript	23520769	23531715	1000	-	.	gene_id "MSTRG.55494"; transcript_id "MSTRG.55494.19";
chr14	StringTie	exon	23520769	23522941	1000	-	.	gene_id "MSTRG.55494"; transcript_id "MSTRG.55494.19"; exon_number "1";
chr14	StringTie	exon	23523203	23526679	1000	-	.	gene_id "MSTRG.55494"; transcript_id "MSTRG.55494.19"; exon_number "2";
chr14	StringTie	exon	23526847	23526973	1000	-	.	gene_id "MSTRG.55494"; transcript_id "MSTRG.55494.19"; exon_number "3";
chr14	StringTie	exon	23527604	23527804	1000	-	.	gene_id "MSTRG.55494"; transcript_id "MSTRG.55494.19"; exon_number "4";
chr14	StringTie	exon	23528629	23528714	1000	-	.	gene_id "MSTRG.55494"; transcript_id "MSTRG.55494.19"; exon_number "5";
chr14	StringTie	exon	23529710	23529768	1000	-	.	gene_id "MSTRG.55494"; transcript_id "MSTRG.55494.19"; exon_number "6";
chr14	StringTie	exon	23530120	23530194	1000	-	.	gene_id "MSTRG.55494"; transcript_id "MSTRG.55494.19"; exon_number "7";
chr14	StringTie	exon	23531481	23531715	1000	-	.	gene_id "MSTRG.55494"; transcript_id "MSTRG.55494.19"; exon_number "8";
chr14	StringTie	transcript	23559562	23572980	1000	-	.	gene_id "MSTRG.55494"; transcript_id "MSTRG.55494.190";
chr14	StringTie	exon	23559562	23559850	1000	-	.	gene_id "MSTRG.55494"; transcript_id "MSTRG.55494.190"; exon_number "1";
chr14	StringTie	exon	23559938	23560036	1000	-	.	gene_id "MSTRG.55494"; transcript_id "MSTRG.55494.190"; exon_number "2";
chr14	StringTie	exon	23560255	23560771	1000	-	.	gene_id "MSTRG.55494"; transcript_id "MSTRG.55494.190"; exon_number "3";
chr14	StringTie	exon	23561296	23561431	1000	-	.	gene_id "MSTRG.55494"; transcript_id "MSTRG.55494.190"; exon_number "4";
chr14	StringTie	exon	23561512	23561635	1000	-	.	gene_id "MSTRG.55494"; transcript_id "MSTRG.55494.190"; exon_number "5";
chr14	StringTie	exon	23561962	23562066	1000	-	.	gene_id "MSTRG.55494"; transcript_id "MSTRG.55494.190"; exon_number "6";
chr14	StringTie	exon	23562288	23562415	1000	-	.	gene_id "MSTRG.55494"; transcript_id "MSTRG.55494.190"; exon_number "7";
chr14	StringTie	exon	23562504	23562593	1000	-	.	gene_id "MSTRG.55494"; transcript_id "MSTRG.55494.190"; exon_number "8";
chr14	StringTie	exon	23563380	23563502	1000	-	.	gene_id "MSTRG.55494"; transcript_id "MSTRG.55494.190"; exon_number "9";
chr14	StringTie	exon	23563584	23563638	1000	-	.	gene_id "MSTRG.55494"; transcript_id "MSTRG.55494.190"; exon_number "10";
chr14	StringTie	exon	23563716	23564159	1000	-	.	gene_id "MSTRG.55494"; transcript_id "MSTRG.55494.190"; exon_number "11";
chr14	StringTie	exon	23564333	23564388	1000	-	.	gene_id "MSTRG.55494"; transcript_id "MSTRG.55494.190"; exon_number "12";
chr14	StringTie	exon	23564562	23564660	1000	-	.	gene_id "MSTRG.55494"; transcript_id "MSTRG.55494.190"; exon_number "13";
chr14	StringTie	exon	23565119	23565199	1000	-	.	gene_id "MSTRG.55494"; transcript_id "MSTRG.55494.190"; exon_number "14";
chr14	StringTie	exon	23565606	23565701	1000	-	.	gene_id "MSTRG.55494"; transcript_id "MSTRG.55494.190"; exon_number "15";
chr14	StringTie	exon	23565816	23565892	1000	-	.	gene_id "MSTRG.55494"; transcript_id "MSTRG.55494.190"; exon_number "16";
chr14	StringTie	exon	23566064	23566160	1000	-	.	gene_id "MSTRG.55494"; transcript_id "MSTRG.55494.190"; exon_number "17";
chr14	StringTie	exon	23566278	23566419	1000	-	.	gene_id "MSTRG.55494"; transcript_id "MSTRG.55494.190"; exon_number "18";
chr14	StringTie	exon	23566562	23566686	1000	-	.	gene_id "MSTRG.55494"; transcript_id "MSTRG.55494.190"; exon_number "19";
chr14	StringTie	exon	23567111	23567319	1000	-	.	gene_id "MSTRG.55494"; transcript_id "MSTRG.55494.190"; exon_number "20";
chr14	StringTie	exon	23567739	23569717	1000	-	.	gene_id "MSTRG.55494"; transcript_id "MSTRG.55494.190"; exon_number "21";
chr14	StringTie	exon	23570928	23571460	1000	-	.	gene_id "MSTRG.55494"; transcript_id "MSTRG.55494.190"; exon_number "22";
chr14	StringTie	exon	23571802	23571920	1000	-	.	gene_id "MSTRG.55494"; transcript_id "MSTRG.55494.190"; exon_number "23";
chr14	StringTie	exon	23572833	23572980	1000	-	.	gene_id "MSTRG.55494"; transcript_id "MSTRG.55494.190"; exon_number "24";
chr14	StringTie	transcript	23559562	23569665	1000	-	.	gene_id "MSTRG.55494"; transcript_id "MSTRG.55494.191";
chr14	StringTie	exon	23559562	23559850	1000	-	.	gene_id "MSTRG.55494"; transcript_id "MSTRG.55494.191"; exon_number "1";
chr14	StringTie	exon	23559938	23560036	1000	-	.	gene_id "MSTRG.55494"; transcript_id "MSTRG.55494.191"; exon_number "2";
chr14	StringTie	exon	23560255	23560771	1000	-	.	gene_id "MSTRG.55494"; transcript_id "MSTRG.55494.191"; exon_number "3";
chr14	StringTie	exon	23561296	23561431	1000	-	.	gene_id "MSTRG.55494"; transcript_id "MSTRG.55494.191"; exon_number "4";
chr14	StringTie	exon	23561512	23561635	1000	-	.	gene_id "MSTRG.55494"; transcript_id "MSTRG.55494.191"; exon_number "5";
chr14	StringTie	exon	23561962	23562066	1000	-	.	gene_id "MSTRG.55494"; transcript_id "MSTRG.55494.191"; exon_number "6";
chr14	StringTie	exon	23562288	23562415	1000	-	.	gene_id "MSTRG.55494"; transcript_id "MSTRG.55494.191"; exon_number "7";
chr14	StringTie	exon	23562504	23562593	1000	-	.	gene_id "MSTRG.55494"; transcript_id "MSTRG.55494.191"; exon_number "8";
chr14	StringTie	exon	23563380	23563502	1000	-	.	gene_id "MSTRG.55494"; transcript_id "MSTRG.55494.191"; exon_number "9";
chr14	StringTie	exon	23563584	23563638	1000	-	.	gene_id "MSTRG.55494"; transcript_id "MSTRG.55494.191"; exon_number "10";
chr14	StringTie	exon	23563716	23564221	1000	-	.	gene_id "MSTRG.55494"; transcript_id "MSTRG.55494.191"; exon_number "11";
chr14	StringTie	exon	23564333	23564388	1000	-	.	gene_id "MSTRG.55494"; transcript_id "MSTRG.55494.191"; exon_number "12";
chr14	StringTie	exon	23564562	23564660	1000	-	.	gene_id "MSTRG.55494"; transcript_id "MSTRG.55494.191"; exon_number "13";
chr14	StringTie	exon	23565119	23565701	1000	-	.	gene_id "MSTRG.55494"; transcript_id "MSTRG.55494.191"; exon_number "14";
chr14	StringTie	exon	23565816	23566160	1000	-	.	gene_id "MSTRG.55494"; transcript_id "MSTRG.55494.191"; exon_number "15";
chr14	StringTie	exon	23566278	23566419	1000	-	.	gene_id "MSTRG.55494"; transcript_id "MSTRG.55494.191"; exon_number "16";
chr14	StringTie	exon	23566562	23566686	1000	-	.	gene_id "MSTRG.55494"; transcript_id "MSTRG.55494.191"; exon_number "17";
chr14	StringTie	exon	23567111	23569665	1000	-	.	gene_id "MSTRG.55494"; transcript_id "MSTRG.55494.191"; exon_number "18";
chr14	StringTie	transcript	23559562	23567838	1000	-	.	gene_id "MSTRG.55494"; transcript_id "MSTRG.55494.192";
chr14	StringTie	exon	23559562	23559850	1000	-	.	gene_id "MSTRG.55494"; transcript_id "MSTRG.55494.192"; exon_number "1";
chr14	StringTie	exon	23559938	23560036	1000	-	.	gene_id "MSTRG.55494"; transcript_id "MSTRG.55494.192"; exon_number "2";
chr14	StringTie	exon	23560255	23560418	1000	-	.	gene_id "MSTRG.55494"; transcript_id "MSTRG.55494.192"; exon_number "3";
chr14	StringTie	exon	23561296	23561431	1000	-	.	gene_id "MSTRG.55494"; transcript_id "MSTRG.55494.192"; exon_number "4";
chr14	StringTie	exon	23561512	23561635	1000	-	.	gene_id "MSTRG.55494"; transcript_id "MSTRG.55494.192"; exon_number "5";
chr14	StringTie	exon	23562288	23562415	1000	-	.	gene_id "MSTRG.55494"; transcript_id "MSTRG.55494.192"; exon_number "6";
chr14	StringTie	exon	23562504	23562593	1000	-	.	gene_id "MSTRG.55494"; transcript_id "MSTRG.55494.192"; exon_number "7";
chr14	StringTie	exon	23563380	23563502	1000	-	.	gene_id "MSTRG.55494"; transcript_id "MSTRG.55494.192"; exon_number "8";
chr14	StringTie	exon	23563584	23563638	1000	-	.	gene_id "MSTRG.55494"; transcript_id "MSTRG.55494.192"; exon_number "9";
chr14	StringTie	exon	23563716	23563856	1000	-	.	gene_id "MSTRG.55494"; transcript_id "MSTRG.55494.192"; exon_number "10";
chr14	StringTie	exon	23564046	23564221	1000	-	.	gene_id "MSTRG.55494"; transcript_id "MSTRG.55494.192"; exon_number "11";
chr14	StringTie	exon	23564333	23564388	1000	-	.	gene_id "MSTRG.55494"; transcript_id "MSTRG.55494.192"; exon_number "12";
chr14	StringTie	exon	23564562	23564660	1000	-	.	gene_id "MSTRG.55494"; transcript_id "MSTRG.55494.192"; exon_number "13";
chr14	StringTie	exon	23565119	23565199	1000	-	.	gene_id "MSTRG.55494"; transcript_id "MSTRG.55494.192"; exon_number "14";
chr14	StringTie	exon	23565606	23566160	1000	-	.	gene_id "MSTRG.55494"; transcript_id "MSTRG.55494.192"; exon_number "15";
chr14	StringTie	exon	23566278	23566419	1000	-	.	gene_id "MSTRG.55494"; transcript_id "MSTRG.55494.192"; exon_number "16";
chr14	StringTie	exon	23566562	23566686	1000	-	.	gene_id "MSTRG.55494"; transcript_id "MSTRG.55494.192"; exon_number "17";
chr14	StringTie	exon	23567111	23567315	1000	-	.	gene_id "MSTRG.55494"; transcript_id "MSTRG.55494.192"; exon_number "18";
chr14	StringTie	exon	23567739	23567838	1000	-	.	gene_id "MSTRG.55494"; transcript_id "MSTRG.55494.192"; exon_number "19";
chr14	StringTie	transcript	23559562	23567499	1000	-	.	gene_id "MSTRG.55494"; transcript_id "MSTRG.55494.193";
chr14	StringTie	exon	23559562	23559850	1000	-	.	gene_id "MSTRG.55494"; transcript_id "MSTRG.55494.193"; exon_number "1";
chr14	StringTie	exon	23559938	23560036	1000	-	.	gene_id "MSTRG.55494"; transcript_id "MSTRG.55494.193"; exon_number "2";
chr14	StringTie	exon	23560255	23560418	1000	-	.	gene_id "MSTRG.55494"; transcript_id "MSTRG.55494.193"; exon_number "3";
chr14	StringTie	exon	23561296	23561431	1000	-	.	gene_id "MSTRG.55494"; transcript_id "MSTRG.55494.193"; exon_number "4";
chr14	StringTie	exon	23561512	23561635	1000	-	.	gene_id "MSTRG.55494"; transcript_id "MSTRG.55494.193"; exon_number "5";
chr14	StringTie	exon	23561962	23562066	1000	-	.	gene_id "MSTRG.55494"; transcript_id "MSTRG.55494.193"; exon_number "6";
chr14	StringTie	exon	23562288	23562415	1000	-	.	gene_id "MSTRG.55494"; transcript_id "MSTRG.55494.193"; exon_number "7";
chr14	StringTie	exon	23562504	23562593	1000	-	.	gene_id "MSTRG.55494"; transcript_id "MSTRG.55494.193"; exon_number "8";
chr14	StringTie	exon	23563200	23563282	1000	-	.	gene_id "MSTRG.55494"; transcript_id "MSTRG.55494.193"; exon_number "9";
chr14	StringTie	exon	23563380	23563502	1000	-	.	gene_id "MSTRG.55494"; transcript_id "MSTRG.55494.193"; exon_number "10";
chr14	StringTie	exon	23563584	23563638	1000	-	.	gene_id "MSTRG.55494"; transcript_id "MSTRG.55494.193"; exon_number "11";
chr14	StringTie	exon	23563716	23563856	1000	-	.	gene_id "MSTRG.55494"; transcript_id "MSTRG.55494.193"; exon_number "12";
chr14	StringTie	exon	23564046	23564159	1000	-	.	gene_id "MSTRG.55494"; transcript_id "MSTRG.55494.193"; exon_number "13";
chr14	StringTie	exon	23564333	23564388	1000	-	.	gene_id "MSTRG.55494"; transcript_id "MSTRG.55494.193"; exon_number "14";
chr14	StringTie	exon	23564562	23564660	1000	-	.	gene_id "MSTRG.55494"; transcript_id "MSTRG.55494.193"; exon_number "15";
chr14	StringTie	exon	23565119	23565701	1000	-	.	gene_id "MSTRG.55494"; transcript_id "MSTRG.55494.193"; exon_number "16";
chr14	StringTie	exon	23565816	23566160	1000	-	.	gene_id "MSTRG.55494"; transcript_id "MSTRG.55494.193"; exon_number "17";
chr14	StringTie	exon	23566278	23566419	1000	-	.	gene_id "MSTRG.55494"; transcript_id "MSTRG.55494.193"; exon_number "18";
chr14	StringTie	exon	23566562	23566686	1000	-	.	gene_id "MSTRG.55494"; transcript_id "MSTRG.55494.193"; exon_number "19";
chr14	StringTie	exon	23567111	23567319	1000	-	.	gene_id "MSTRG.55494"; transcript_id "MSTRG.55494.193"; exon_number "20";
chr14	StringTie	exon	23567451	23567499	1000	-	.	gene_id "MSTRG.55494"; transcript_id "MSTRG.55494.193"; exon_number "21";
chr14	StringTie	transcript	23559562	23567838	1000	-	.	gene_id "MSTRG.55494"; transcript_id "MSTRG.55494.194";
chr14	StringTie	exon	23559562	23559850	1000	-	.	gene_id "MSTRG.55494"; transcript_id "MSTRG.55494.194"; exon_number "1";
chr14	StringTie	exon	23559938	23560036	1000	-	.	gene_id "MSTRG.55494"; transcript_id "MSTRG.55494.194"; exon_number "2";
chr14	StringTie	exon	23560255	23560418	1000	-	.	gene_id "MSTRG.55494"; transcript_id "MSTRG.55494.194"; exon_number "3";
chr14	StringTie	exon	23561296	23561431	1000	-	.	gene_id "MSTRG.55494"; transcript_id "MSTRG.55494.194"; exon_number "4";
chr14	StringTie	exon	23561512	23561635	1000	-	.	gene_id "MSTRG.55494"; transcript_id "MSTRG.55494.194"; exon_number "5";
chr14	StringTie	exon	23561962	23562065	1000	-	.	gene_id "MSTRG.55494"; transcript_id "MSTRG.55494.194"; exon_number "6";
chr14	StringTie	exon	23562290	23562415	1000	-	.	gene_id "MSTRG.55494"; transcript_id "MSTRG.55494.194"; exon_number "7";
chr14	StringTie	exon	23562504	23563282	1000	-	.	gene_id "MSTRG.55494"; transcript_id "MSTRG.55494.194"; exon_number "8";
chr14	StringTie	exon	23563380	23563502	1000	-	.	gene_id "MSTRG.55494"; transcript_id "MSTRG.55494.194"; exon_number "9";
chr14	StringTie	exon	23563584	23563638	1000	-	.	gene_id "MSTRG.55494"; transcript_id "MSTRG.55494.194"; exon_number "10";
chr14	StringTie	exon	23563716	23563856	1000	-	.	gene_id "MSTRG.55494"; transcript_id "MSTRG.55494.194"; exon_number "11";
chr14	StringTie	exon	23564046	23564159	1000	-	.	gene_id "MSTRG.55494"; transcript_id "MSTRG.55494.194"; exon_number "12";
chr14	StringTie	exon	23564333	23564388	1000	-	.	gene_id "MSTRG.55494"; transcript_id "MSTRG.55494.194"; exon_number "13";
chr14	StringTie	exon	23564562	23564660	1000	-	.	gene_id "MSTRG.55494"; transcript_id "MSTRG.55494.194"; exon_number "14";
chr14	StringTie	exon	23565119	23565199	1000	-	.	gene_id "MSTRG.55494"; transcript_id "MSTRG.55494.194"; exon_number "15";
chr14	StringTie	exon	23565606	23565701	1000	-	.	gene_id "MSTRG.55494"; transcript_id "MSTRG.55494.194"; exon_number "16";
chr14	StringTie	exon	23565816	23565892	1000	-	.	gene_id "MSTRG.55494"; transcript_id "MSTRG.55494.194"; exon_number "17";
chr14	StringTie	exon	23566064	23566160	1000	-	.	gene_id "MSTRG.55494"; transcript_id "MSTRG.55494.194"; exon_number "18";
chr14	StringTie	exon	23566278	23566419	1000	-	.	gene_id "MSTRG.55494"; transcript_id "MSTRG.55494.194"; exon_number "19";
chr14	StringTie	exon	23566562	23566686	1000	-	.	gene_id "MSTRG.55494"; transcript_id "MSTRG.55494.194"; exon_number "20";
chr14	StringTie	exon	23567111	23567319	1000	-	.	gene_id "MSTRG.55494"; transcript_id "MSTRG.55494.194"; exon_number "21";
chr14	StringTie	exon	23567739	23567838	1000	-	.	gene_id "MSTRG.55494"; transcript_id "MSTRG.55494.194"; exon_number "22";
chr14	StringTie	transcript	23559562	23579216	1000	-	.	gene_id "MSTRG.55494"; transcript_id "MSTRG.55494.195";
chr14	StringTie	exon	23559562	23559850	1000	-	.	gene_id "MSTRG.55494"; transcript_id "MSTRG.55494.195"; exon_number "1";
chr14	StringTie	exon	23559938	23560036	1000	-	.	gene_id "MSTRG.55494"; transcript_id "MSTRG.55494.195"; exon_number "2";
chr14	StringTie	exon	23560255	23560418	1000	-	.	gene_id "MSTRG.55494"; transcript_id "MSTRG.55494.195"; exon_number "3";
chr14	StringTie	exon	23561296	23561431	1000	-	.	gene_id "MSTRG.55494"; transcript_id "MSTRG.55494.195"; exon_number "4";
chr14	StringTie	exon	23561512	23561635	1000	-	.	gene_id "MSTRG.55494"; transcript_id "MSTRG.55494.195"; exon_number "5";
chr14	StringTie	exon	23561962	23562066	1000	-	.	gene_id "MSTRG.55494"; transcript_id "MSTRG.55494.195"; exon_number "6";
chr14	StringTie	exon	23562288	23562415	1000	-	.	gene_id "MSTRG.55494"; transcript_id "MSTRG.55494.195"; exon_number "7";
chr14	StringTie	exon	23562504	23562593	1000	-	.	gene_id "MSTRG.55494"; transcript_id "MSTRG.55494.195"; exon_number "8";
chr14	StringTie	exon	23563380	23563502	1000	-	.	gene_id "MSTRG.55494"; transcript_id "MSTRG.55494.195"; exon_number "9";
chr14	StringTie	exon	23563584	23563638	1000	-	.	gene_id "MSTRG.55494"; transcript_id "MSTRG.55494.195"; exon_number "10";
chr14	StringTie	exon	23563716	23564159	1000	-	.	gene_id "MSTRG.55494"; transcript_id "MSTRG.55494.195"; exon_number "11";
chr14	StringTie	exon	23564333	23564388	1000	-	.	gene_id "MSTRG.55494"; transcript_id "MSTRG.55494.195"; exon_number "12";
chr14	StringTie	exon	23564562	23564660	1000	-	.	gene_id "MSTRG.55494"; transcript_id "MSTRG.55494.195"; exon_number "13";
chr14	StringTie	exon	23565119	23565199	1000	-	.	gene_id "MSTRG.55494"; transcript_id "MSTRG.55494.195"; exon_number "14";
chr14	StringTie	exon	23565606	23565701	1000	-	.	gene_id "MSTRG.55494"; transcript_id "MSTRG.55494.195"; exon_number "15";
chr14	StringTie	exon	23565816	23566160	1000	-	.	gene_id "MSTRG.55494"; transcript_id "MSTRG.55494.195"; exon_number "16";
chr14	StringTie	exon	23566278	23566419	1000	-	.	gene_id "MSTRG.55494"; transcript_id "MSTRG.55494.195"; exon_number "17";
chr14	StringTie	exon	23567111	23569717	1000	-	.	gene_id "MSTRG.55494"; transcript_id "MSTRG.55494.195"; exon_number "18";
chr14	StringTie	exon	23570928	23571460	1000	-	.	gene_id "MSTRG.55494"; transcript_id "MSTRG.55494.195"; exon_number "19";
chr14	StringTie	exon	23571802	23571920	1000	-	.	gene_id "MSTRG.55494"; transcript_id "MSTRG.55494.195"; exon_number "20";
chr14	StringTie	exon	23575685	23576456	1000	-	.	gene_id "MSTRG.55494"; transcript_id "MSTRG.55494.195"; exon_number "21";
chr14	StringTie	exon	23577075	23577624	1000	-	.	gene_id "MSTRG.55494"; transcript_id "MSTRG.55494.195"; exon_number "22";
chr14	StringTie	exon	23577869	23577994	1000	-	.	gene_id "MSTRG.55494"; transcript_id "MSTRG.55494.195"; exon_number "23";
chr14	StringTie	exon	23578180	23579216	1000	-	.	gene_id "MSTRG.55494"; transcript_id "MSTRG.55494.195"; exon_number "24";
chr14	StringTie	transcript	23559562	23578726	1000	-	.	gene_id "MSTRG.55494"; transcript_id "MSTRG.55494.196";
chr14	StringTie	exon	23559562	23559850	1000	-	.	gene_id "MSTRG.55494"; transcript_id "MSTRG.55494.196"; exon_number "1";
chr14	StringTie	exon	23559938	23560036	1000	-	.	gene_id "MSTRG.55494"; transcript_id "MSTRG.55494.196"; exon_number "2";
chr14	StringTie	exon	23560255	23560418	1000	-	.	gene_id "MSTRG.55494"; transcript_id "MSTRG.55494.196"; exon_number "3";
chr14	StringTie	exon	23561296	23561431	1000	-	.	gene_id "MSTRG.55494"; transcript_id "MSTRG.55494.196"; exon_number "4";
chr14	StringTie	exon	23561512	23561635	1000	-	.	gene_id "MSTRG.55494"; transcript_id "MSTRG.55494.196"; exon_number "5";
chr14	StringTie	exon	23561962	23562415	1000	-	.	gene_id "MSTRG.55494"; transcript_id "MSTRG.55494.196"; exon_number "6";
chr14	StringTie	exon	23562504	23563282	1000	-	.	gene_id "MSTRG.55494"; transcript_id "MSTRG.55494.196"; exon_number "7";
chr14	StringTie	exon	23563380	23563502	1000	-	.	gene_id "MSTRG.55494"; transcript_id "MSTRG.55494.196"; exon_number "8";
chr14	StringTie	exon	23563584	23563638	1000	-	.	gene_id "MSTRG.55494"; transcript_id "MSTRG.55494.196"; exon_number "9";
chr14	StringTie	exon	23563716	23563856	1000	-	.	gene_id "MSTRG.55494"; transcript_id "MSTRG.55494.196"; exon_number "10";
chr14	StringTie	exon	23564046	23564159	1000	-	.	gene_id "MSTRG.55494"; transcript_id "MSTRG.55494.196"; exon_number "11";
chr14	StringTie	exon	23564333	23564388	1000	-	.	gene_id "MSTRG.55494"; transcript_id "MSTRG.55494.196"; exon_number "12";
chr14	StringTie	exon	23564562	23564660	1000	-	.	gene_id "MSTRG.55494"; transcript_id "MSTRG.55494.196"; exon_number "13";
chr14	StringTie	exon	23565119	23565199	1000	-	.	gene_id "MSTRG.55494"; transcript_id "MSTRG.55494.196"; exon_number "14";
chr14	StringTie	exon	23565606	23565701	1000	-	.	gene_id "MSTRG.55494"; transcript_id "MSTRG.55494.196"; exon_number "15";
chr14	StringTie	exon	23566064	23566160	1000	-	.	gene_id "MSTRG.55494"; transcript_id "MSTRG.55494.196"; exon_number "16";
chr14	StringTie	exon	23566278	23566419	1000	-	.	gene_id "MSTRG.55494"; transcript_id "MSTRG.55494.196"; exon_number "17";
chr14	StringTie	exon	23566562	23566686	1000	-	.	gene_id "MSTRG.55494"; transcript_id "MSTRG.55494.196"; exon_number "18";
chr14	StringTie	exon	23567111	23567319	1000	-	.	gene_id "MSTRG.55494"; transcript_id "MSTRG.55494.196"; exon_number "19";
chr14	StringTie	exon	23567597	23569717	1000	-	.	gene_id "MSTRG.55494"; transcript_id "MSTRG.55494.196"; exon_number "20";
chr14	StringTie	exon	23570928	23571460	1000	-	.	gene_id "MSTRG.55494"; transcript_id "MSTRG.55494.196"; exon_number "21";
chr14	StringTie	exon	23571802	23571920	1000	-	.	gene_id "MSTRG.55494"; transcript_id "MSTRG.55494.196"; exon_number "22";
chr14	StringTie	exon	23575685	23576456	1000	-	.	gene_id "MSTRG.55494"; transcript_id "MSTRG.55494.196"; exon_number "23";
chr14	StringTie	exon	23577075	23577624	1000	-	.	gene_id "MSTRG.55494"; transcript_id "MSTRG.55494.196"; exon_number "24";
chr14	StringTie	exon	23577869	23577994	1000	-	.	gene_id "MSTRG.55494"; transcript_id "MSTRG.55494.196"; exon_number "25";
chr14	StringTie	exon	23578180	23578726	1000	-	.	gene_id "MSTRG.55494"; transcript_id "MSTRG.55494.196"; exon_number "26";
chr14	StringTie	transcript	23559562	23578800	1000	-	.	gene_id "MSTRG.55494"; transcript_id "MSTRG.55494.197";
chr14	StringTie	exon	23559562	23559850	1000	-	.	gene_id "MSTRG.55494"; transcript_id "MSTRG.55494.197"; exon_number "1";
chr14	StringTie	exon	23559938	23560036	1000	-	.	gene_id "MSTRG.55494"; transcript_id "MSTRG.55494.197"; exon_number "2";
chr14	StringTie	exon	23560255	23560771	1000	-	.	gene_id "MSTRG.55494"; transcript_id "MSTRG.55494.197"; exon_number "3";
chr14	StringTie	exon	23561296	23561431	1000	-	.	gene_id "MSTRG.55494"; transcript_id "MSTRG.55494.197"; exon_number "4";
chr14	StringTie	exon	23561512	23561635	1000	-	.	gene_id "MSTRG.55494"; transcript_id "MSTRG.55494.197"; exon_number "5";
chr14	StringTie	exon	23561962	23562066	1000	-	.	gene_id "MSTRG.55494"; transcript_id "MSTRG.55494.197"; exon_number "6";
chr14	StringTie	exon	23562288	23562415	1000	-	.	gene_id "MSTRG.55494"; transcript_id "MSTRG.55494.197"; exon_number "7";
chr14	StringTie	exon	23562504	23562593	1000	-	.	gene_id "MSTRG.55494"; transcript_id "MSTRG.55494.197"; exon_number "8";
chr14	StringTie	exon	23563380	23563502	1000	-	.	gene_id "MSTRG.55494"; transcript_id "MSTRG.55494.197"; exon_number "9";
chr14	StringTie	exon	23563584	23563638	1000	-	.	gene_id "MSTRG.55494"; transcript_id "MSTRG.55494.197"; exon_number "10";
chr14	StringTie	exon	23563716	23563853	1000	-	.	gene_id "MSTRG.55494"; transcript_id "MSTRG.55494.197"; exon_number "11";
chr14	StringTie	exon	23564046	23564159	1000	-	.	gene_id "MSTRG.55494"; transcript_id "MSTRG.55494.197"; exon_number "12";
chr14	StringTie	exon	23564333	23564388	1000	-	.	gene_id "MSTRG.55494"; transcript_id "MSTRG.55494.197"; exon_number "13";
chr14	StringTie	exon	23564562	23564660	1000	-	.	gene_id "MSTRG.55494"; transcript_id "MSTRG.55494.197"; exon_number "14";
chr14	StringTie	exon	23565119	23565199	1000	-	.	gene_id "MSTRG.55494"; transcript_id "MSTRG.55494.197"; exon_number "15";
chr14	StringTie	exon	23565606	23565701	1000	-	.	gene_id "MSTRG.55494"; transcript_id "MSTRG.55494.197"; exon_number "16";
chr14	StringTie	exon	23565816	23565892	1000	-	.	gene_id "MSTRG.55494"; transcript_id "MSTRG.55494.197"; exon_number "17";
chr14	StringTie	exon	23566064	23566160	1000	-	.	gene_id "MSTRG.55494"; transcript_id "MSTRG.55494.197"; exon_number "18";
chr14	StringTie	exon	23566278	23566419	1000	-	.	gene_id "MSTRG.55494"; transcript_id "MSTRG.55494.197"; exon_number "19";
chr14	StringTie	exon	23566562	23566686	1000	-	.	gene_id "MSTRG.55494"; transcript_id "MSTRG.55494.197"; exon_number "20";
chr14	StringTie	exon	23567111	23567319	1000	-	.	gene_id "MSTRG.55494"; transcript_id "MSTRG.55494.197"; exon_number "21";
chr14	StringTie	exon	23567739	23569717	1000	-	.	gene_id "MSTRG.55494"; transcript_id "MSTRG.55494.197"; exon_number "22";
chr14	StringTie	exon	23570928	23571460	1000	-	.	gene_id "MSTRG.55494"; transcript_id "MSTRG.55494.197"; exon_number "23";
chr14	StringTie	exon	23571802	23571920	1000	-	.	gene_id "MSTRG.55494"; transcript_id "MSTRG.55494.197"; exon_number "24";
chr14	StringTie	exon	23575685	23576456	1000	-	.	gene_id "MSTRG.55494"; transcript_id "MSTRG.55494.197"; exon_number "25";
chr14	StringTie	exon	23577075	23577624	1000	-	.	gene_id "MSTRG.55494"; transcript_id "MSTRG.55494.197"; exon_number "26";
chr14	StringTie	exon	23578180	23578800	1000	-	.	gene_id "MSTRG.55494"; transcript_id "MSTRG.55494.197"; exon_number "27";
chr14	StringTie	transcript	23559562	23579178	1000	-	.	gene_id "MSTRG.55494"; transcript_id "MSTRG.55494.198";
chr14	StringTie	exon	23559562	23559850	1000	-	.	gene_id "MSTRG.55494"; transcript_id "MSTRG.55494.198"; exon_number "1";
chr14	StringTie	exon	23559938	23560036	1000	-	.	gene_id "MSTRG.55494"; transcript_id "MSTRG.55494.198"; exon_number "2";
chr14	StringTie	exon	23560255	23560418	1000	-	.	gene_id "MSTRG.55494"; transcript_id "MSTRG.55494.198"; exon_number "3";
chr14	StringTie	exon	23560570	23560771	1000	-	.	gene_id "MSTRG.55494"; transcript_id "MSTRG.55494.198"; exon_number "4";
chr14	StringTie	exon	23561296	23561431	1000	-	.	gene_id "MSTRG.55494"; transcript_id "MSTRG.55494.198"; exon_number "5";
chr14	StringTie	exon	23561512	23561635	1000	-	.	gene_id "MSTRG.55494"; transcript_id "MSTRG.55494.198"; exon_number "6";
chr14	StringTie	exon	23561962	23562066	1000	-	.	gene_id "MSTRG.55494"; transcript_id "MSTRG.55494.198"; exon_number "7";
chr14	StringTie	exon	23562288	23562415	1000	-	.	gene_id "MSTRG.55494"; transcript_id "MSTRG.55494.198"; exon_number "8";
chr14	StringTie	exon	23562504	23562593	1000	-	.	gene_id "MSTRG.55494"; transcript_id "MSTRG.55494.198"; exon_number "9";
chr14	StringTie	exon	23563380	23563502	1000	-	.	gene_id "MSTRG.55494"; transcript_id "MSTRG.55494.198"; exon_number "10";
chr14	StringTie	exon	23563584	23563638	1000	-	.	gene_id "MSTRG.55494"; transcript_id "MSTRG.55494.198"; exon_number "11";
chr14	StringTie	exon	23563716	23563853	1000	-	.	gene_id "MSTRG.55494"; transcript_id "MSTRG.55494.198"; exon_number "12";
chr14	StringTie	exon	23564046	23564159	1000	-	.	gene_id "MSTRG.55494"; transcript_id "MSTRG.55494.198"; exon_number "13";
chr14	StringTie	exon	23564333	23564388	1000	-	.	gene_id "MSTRG.55494"; transcript_id "MSTRG.55494.198"; exon_number "14";
chr14	StringTie	exon	23564562	23564660	1000	-	.	gene_id "MSTRG.55494"; transcript_id "MSTRG.55494.198"; exon_number "15";
chr14	StringTie	exon	23565119	23565199	1000	-	.	gene_id "MSTRG.55494"; transcript_id "MSTRG.55494.198"; exon_number "16";
chr14	StringTie	exon	23565606	23565701	1000	-	.	gene_id "MSTRG.55494"; transcript_id "MSTRG.55494.198"; exon_number "17";
chr14	StringTie	exon	23565816	23565892	1000	-	.	gene_id "MSTRG.55494"; transcript_id "MSTRG.55494.198"; exon_number "18";
chr14	StringTie	exon	23566064	23566160	1000	-	.	gene_id "MSTRG.55494"; transcript_id "MSTRG.55494.198"; exon_number "19";
chr14	StringTie	exon	23566278	23566419	1000	-	.	gene_id "MSTRG.55494"; transcript_id "MSTRG.55494.198"; exon_number "20";
chr14	StringTie	exon	23566562	23566686	1000	-	.	gene_id "MSTRG.55494"; transcript_id "MSTRG.55494.198"; exon_number "21";
chr14	StringTie	exon	23567111	23567319	1000	-	.	gene_id "MSTRG.55494"; transcript_id "MSTRG.55494.198"; exon_number "22";
chr14	StringTie	exon	23567739	23569717	1000	-	.	gene_id "MSTRG.55494"; transcript_id "MSTRG.55494.198"; exon_number "23";
chr14	StringTie	exon	23570928	23571460	1000	-	.	gene_id "MSTRG.55494"; transcript_id "MSTRG.55494.198"; exon_number "24";
chr14	StringTie	exon	23571802	23571920	1000	-	.	gene_id "MSTRG.55494"; transcript_id "MSTRG.55494.198"; exon_number "25";
chr14	StringTie	exon	23575685	23576456	1000	-	.	gene_id "MSTRG.55494"; transcript_id "MSTRG.55494.198"; exon_number "26";
chr14	StringTie	exon	23577075	23577624	1000	-	.	gene_id "MSTRG.55494"; transcript_id "MSTRG.55494.198"; exon_number "27";
chr14	StringTie	exon	23578180	23579178	1000	-	.	gene_id "MSTRG.55494"; transcript_id "MSTRG.55494.198"; exon_number "28";
chr14	StringTie	transcript	23559563	23569758	1000	-	.	gene_id "MSTRG.55494"; transcript_id "MSTRG.55494.199";
chr14	StringTie	exon	23559563	23559850	1000	-	.	gene_id "MSTRG.55494"; transcript_id "MSTRG.55494.199"; exon_number "1";
chr14	StringTie	exon	23559938	23560036	1000	-	.	gene_id "MSTRG.55494"; transcript_id "MSTRG.55494.199"; exon_number "2";
chr14	StringTie	exon	23560255	23560418	1000	-	.	gene_id "MSTRG.55494"; transcript_id "MSTRG.55494.199"; exon_number "3";
chr14	StringTie	exon	23561296	23561431	1000	-	.	gene_id "MSTRG.55494"; transcript_id "MSTRG.55494.199"; exon_number "4";
chr14	StringTie	exon	23561512	23561635	1000	-	.	gene_id "MSTRG.55494"; transcript_id "MSTRG.55494.199"; exon_number "5";
chr14	StringTie	exon	23561962	23562066	1000	-	.	gene_id "MSTRG.55494"; transcript_id "MSTRG.55494.199"; exon_number "6";
chr14	StringTie	exon	23562288	23562415	1000	-	.	gene_id "MSTRG.55494"; transcript_id "MSTRG.55494.199"; exon_number "7";
chr14	StringTie	exon	23562504	23563282	1000	-	.	gene_id "MSTRG.55494"; transcript_id "MSTRG.55494.199"; exon_number "8";
chr14	StringTie	exon	23563380	23563502	1000	-	.	gene_id "MSTRG.55494"; transcript_id "MSTRG.55494.199"; exon_number "9";
chr14	StringTie	exon	23563584	23563638	1000	-	.	gene_id "MSTRG.55494"; transcript_id "MSTRG.55494.199"; exon_number "10";
chr14	StringTie	exon	23563716	23563856	1000	-	.	gene_id "MSTRG.55494"; transcript_id "MSTRG.55494.199"; exon_number "11";
chr14	StringTie	exon	23564046	23564221	1000	-	.	gene_id "MSTRG.55494"; transcript_id "MSTRG.55494.199"; exon_number "12";
chr14	StringTie	exon	23564333	23564388	1000	-	.	gene_id "MSTRG.55494"; transcript_id "MSTRG.55494.199"; exon_number "13";
chr14	StringTie	exon	23564562	23564660	1000	-	.	gene_id "MSTRG.55494"; transcript_id "MSTRG.55494.199"; exon_number "14";
chr14	StringTie	exon	23565119	23565199	1000	-	.	gene_id "MSTRG.55494"; transcript_id "MSTRG.55494.199"; exon_number "15";
chr14	StringTie	exon	23565606	23565701	1000	-	.	gene_id "MSTRG.55494"; transcript_id "MSTRG.55494.199"; exon_number "16";
chr14	StringTie	exon	23565816	23566160	1000	-	.	gene_id "MSTRG.55494"; transcript_id "MSTRG.55494.199"; exon_number "17";
chr14	StringTie	exon	23566278	23566419	1000	-	.	gene_id "MSTRG.55494"; transcript_id "MSTRG.55494.199"; exon_number "18";
chr14	StringTie	exon	23566562	23566686	1000	-	.	gene_id "MSTRG.55494"; transcript_id "MSTRG.55494.199"; exon_number "19";
chr14	StringTie	exon	23567111	23567319	1000	-	.	gene_id "MSTRG.55494"; transcript_id "MSTRG.55494.199"; exon_number "20";
chr14	StringTie	exon	23567451	23569758	1000	-	.	gene_id "MSTRG.55494"; transcript_id "MSTRG.55494.199"; exon_number "21";
chr14	StringTie	transcript	23516676	23579571	1000	-	.	gene_id "MSTRG.55494"; transcript_id "MSTRG.55494.2";
chr14	StringTie	exon	23516676	23522941	1000	-	.	gene_id "MSTRG.55494"; transcript_id "MSTRG.55494.2"; exon_number "1";
chr14	StringTie	exon	23523203	23526679	1000	-	.	gene_id "MSTRG.55494"; transcript_id "MSTRG.55494.2"; exon_number "2";
chr14	StringTie	exon	23526847	23526973	1000	-	.	gene_id "MSTRG.55494"; transcript_id "MSTRG.55494.2"; exon_number "3";
chr14	StringTie	exon	23527604	23527804	1000	-	.	gene_id "MSTRG.55494"; transcript_id "MSTRG.55494.2"; exon_number "4";
chr14	StringTie	exon	23529710	23529768	1000	-	.	gene_id "MSTRG.55494"; transcript_id "MSTRG.55494.2"; exon_number "5";
chr14	StringTie	exon	23530120	23530194	1000	-	.	gene_id "MSTRG.55494"; transcript_id "MSTRG.55494.2"; exon_number "6";
chr14	StringTie	exon	23531481	23531721	1000	-	.	gene_id "MSTRG.55494"; transcript_id "MSTRG.55494.2"; exon_number "7";
chr14	StringTie	exon	23532567	23533084	1000	-	.	gene_id "MSTRG.55494"; transcript_id "MSTRG.55494.2"; exon_number "8";
chr14	StringTie	exon	23533285	23535374	1000	-	.	gene_id "MSTRG.55494"; transcript_id "MSTRG.55494.2"; exon_number "9";
chr14	StringTie	exon	23551343	23551998	1000	-	.	gene_id "MSTRG.55494"; transcript_id "MSTRG.55494.2"; exon_number "10";
chr14	StringTie	exon	23555723	23559850	1000	-	.	gene_id "MSTRG.55494"; transcript_id "MSTRG.55494.2"; exon_number "11";
chr14	StringTie	exon	23559938	23560036	1000	-	.	gene_id "MSTRG.55494"; transcript_id "MSTRG.55494.2"; exon_number "12";
chr14	StringTie	exon	23560255	23560418	1000	-	.	gene_id "MSTRG.55494"; transcript_id "MSTRG.55494.2"; exon_number "13";
chr14	StringTie	exon	23561296	23561431	1000	-	.	gene_id "MSTRG.55494"; transcript_id "MSTRG.55494.2"; exon_number "14";
chr14	StringTie	exon	23561512	23561635	1000	-	.	gene_id "MSTRG.55494"; transcript_id "MSTRG.55494.2"; exon_number "15";
chr14	StringTie	exon	23561962	23562066	1000	-	.	gene_id "MSTRG.55494"; transcript_id "MSTRG.55494.2"; exon_number "16";
chr14	StringTie	exon	23562288	23562415	1000	-	.	gene_id "MSTRG.55494"; transcript_id "MSTRG.55494.2"; exon_number "17";
chr14	StringTie	exon	23562504	23562593	1000	-	.	gene_id "MSTRG.55494"; transcript_id "MSTRG.55494.2"; exon_number "18";
chr14	StringTie	exon	23563380	23563502	1000	-	.	gene_id "MSTRG.55494"; transcript_id "MSTRG.55494.2"; exon_number "19";
chr14	StringTie	exon	23563584	23563638	1000	-	.	gene_id "MSTRG.55494"; transcript_id "MSTRG.55494.2"; exon_number "20";
chr14	StringTie	exon	23563716	23563856	1000	-	.	gene_id "MSTRG.55494"; transcript_id "MSTRG.55494.2"; exon_number "21";
chr14	StringTie	exon	23564046	23564159	1000	-	.	gene_id "MSTRG.55494"; transcript_id "MSTRG.55494.2"; exon_number "22";
chr14	StringTie	exon	23564333	23564388	1000	-	.	gene_id "MSTRG.55494"; transcript_id "MSTRG.55494.2"; exon_number "23";
chr14	StringTie	exon	23564562	23564660	1000	-	.	gene_id "MSTRG.55494"; transcript_id "MSTRG.55494.2"; exon_number "24";
chr14	StringTie	exon	23565119	23565199	1000	-	.	gene_id "MSTRG.55494"; transcript_id "MSTRG.55494.2"; exon_number "25";
chr14	StringTie	exon	23565606	23565701	1000	-	.	gene_id "MSTRG.55494"; transcript_id "MSTRG.55494.2"; exon_number "26";
chr14	StringTie	exon	23565816	23565892	1000	-	.	gene_id "MSTRG.55494"; transcript_id "MSTRG.55494.2"; exon_number "27";
chr14	StringTie	exon	23566064	23566160	1000	-	.	gene_id "MSTRG.55494"; transcript_id "MSTRG.55494.2"; exon_number "28";
chr14	StringTie	exon	23566278	23566419	1000	-	.	gene_id "MSTRG.55494"; transcript_id "MSTRG.55494.2"; exon_number "29";
chr14	StringTie	exon	23566562	23566686	1000	-	.	gene_id "MSTRG.55494"; transcript_id "MSTRG.55494.2"; exon_number "30";
chr14	StringTie	exon	23567111	23567319	1000	-	.	gene_id "MSTRG.55494"; transcript_id "MSTRG.55494.2"; exon_number "31";
chr14	StringTie	exon	23567739	23569717	1000	-	.	gene_id "MSTRG.55494"; transcript_id "MSTRG.55494.2"; exon_number "32";
chr14	StringTie	exon	23570928	23571460	1000	-	.	gene_id "MSTRG.55494"; transcript_id "MSTRG.55494.2"; exon_number "33";
chr14	StringTie	exon	23571802	23571920	1000	-	.	gene_id "MSTRG.55494"; transcript_id "MSTRG.55494.2"; exon_number "34";
chr14	StringTie	exon	23575685	23576456	1000	-	.	gene_id "MSTRG.55494"; transcript_id "MSTRG.55494.2"; exon_number "35";
chr14	StringTie	exon	23577075	23577624	1000	-	.	gene_id "MSTRG.55494"; transcript_id "MSTRG.55494.2"; exon_number "36";
chr14	StringTie	exon	23578180	23579571	1000	-	.	gene_id "MSTRG.55494"; transcript_id "MSTRG.55494.2"; exon_number "37";
chr14	StringTie	transcript	23520794	23551619	1000	-	.	gene_id "MSTRG.55494"; transcript_id "MSTRG.55494.20";
chr14	StringTie	exon	23520794	23522941	1000	-	.	gene_id "MSTRG.55494"; transcript_id "MSTRG.55494.20"; exon_number "1";
chr14	StringTie	exon	23523203	23526679	1000	-	.	gene_id "MSTRG.55494"; transcript_id "MSTRG.55494.20"; exon_number "2";
chr14	StringTie	exon	23526847	23526973	1000	-	.	gene_id "MSTRG.55494"; transcript_id "MSTRG.55494.20"; exon_number "3";
chr14	StringTie	exon	23527604	23527804	1000	-	.	gene_id "MSTRG.55494"; transcript_id "MSTRG.55494.20"; exon_number "4";
chr14	StringTie	exon	23529710	23529768	1000	-	.	gene_id "MSTRG.55494"; transcript_id "MSTRG.55494.20"; exon_number "5";
chr14	StringTie	exon	23530120	23530194	1000	-	.	gene_id "MSTRG.55494"; transcript_id "MSTRG.55494.20"; exon_number "6";
chr14	StringTie	exon	23531481	23531721	1000	-	.	gene_id "MSTRG.55494"; transcript_id "MSTRG.55494.20"; exon_number "7";
chr14	StringTie	exon	23532567	23533084	1000	-	.	gene_id "MSTRG.55494"; transcript_id "MSTRG.55494.20"; exon_number "8";
chr14	StringTie	exon	23533285	23535374	1000	-	.	gene_id "MSTRG.55494"; transcript_id "MSTRG.55494.20"; exon_number "9";
chr14	StringTie	exon	23551314	23551619	1000	-	.	gene_id "MSTRG.55494"; transcript_id "MSTRG.55494.20"; exon_number "10";
chr14	StringTie	transcript	23559564	23568046	1000	-	.	gene_id "MSTRG.55494"; transcript_id "MSTRG.55494.200";
chr14	StringTie	exon	23559564	23559850	1000	-	.	gene_id "MSTRG.55494"; transcript_id "MSTRG.55494.200"; exon_number "1";
chr14	StringTie	exon	23559938	23560036	1000	-	.	gene_id "MSTRG.55494"; transcript_id "MSTRG.55494.200"; exon_number "2";
chr14	StringTie	exon	23560255	23560418	1000	-	.	gene_id "MSTRG.55494"; transcript_id "MSTRG.55494.200"; exon_number "3";
chr14	StringTie	exon	23561296	23561431	1000	-	.	gene_id "MSTRG.55494"; transcript_id "MSTRG.55494.200"; exon_number "4";
chr14	StringTie	exon	23561512	23561635	1000	-	.	gene_id "MSTRG.55494"; transcript_id "MSTRG.55494.200"; exon_number "5";
chr14	StringTie	exon	23562288	23562415	1000	-	.	gene_id "MSTRG.55494"; transcript_id "MSTRG.55494.200"; exon_number "6";
chr14	StringTie	exon	23562504	23562593	1000	-	.	gene_id "MSTRG.55494"; transcript_id "MSTRG.55494.200"; exon_number "7";
chr14	StringTie	exon	23563380	23563502	1000	-	.	gene_id "MSTRG.55494"; transcript_id "MSTRG.55494.200"; exon_number "8";
chr14	StringTie	exon	23563584	23563638	1000	-	.	gene_id "MSTRG.55494"; transcript_id "MSTRG.55494.200"; exon_number "9";
chr14	StringTie	exon	23563716	23563856	1000	-	.	gene_id "MSTRG.55494"; transcript_id "MSTRG.55494.200"; exon_number "10";
chr14	StringTie	exon	23564046	23564159	1000	-	.	gene_id "MSTRG.55494"; transcript_id "MSTRG.55494.200"; exon_number "11";
chr14	StringTie	exon	23564333	23564388	1000	-	.	gene_id "MSTRG.55494"; transcript_id "MSTRG.55494.200"; exon_number "12";
chr14	StringTie	exon	23564562	23564660	1000	-	.	gene_id "MSTRG.55494"; transcript_id "MSTRG.55494.200"; exon_number "13";
chr14	StringTie	exon	23565119	23565701	1000	-	.	gene_id "MSTRG.55494"; transcript_id "MSTRG.55494.200"; exon_number "14";
chr14	StringTie	exon	23565816	23566160	1000	-	.	gene_id "MSTRG.55494"; transcript_id "MSTRG.55494.200"; exon_number "15";
chr14	StringTie	exon	23566278	23566419	1000	-	.	gene_id "MSTRG.55494"; transcript_id "MSTRG.55494.200"; exon_number "16";
chr14	StringTie	exon	23566562	23566686	1000	-	.	gene_id "MSTRG.55494"; transcript_id "MSTRG.55494.200"; exon_number "17";
chr14	StringTie	exon	23567111	23567315	1000	-	.	gene_id "MSTRG.55494"; transcript_id "MSTRG.55494.200"; exon_number "18";
chr14	StringTie	exon	23567739	23568046	1000	-	.	gene_id "MSTRG.55494"; transcript_id "MSTRG.55494.200"; exon_number "19";
chr14	StringTie	transcript	23559564	23568034	1000	-	.	gene_id "MSTRG.55494"; transcript_id "MSTRG.55494.201";
chr14	StringTie	exon	23559564	23559850	1000	-	.	gene_id "MSTRG.55494"; transcript_id "MSTRG.55494.201"; exon_number "1";
chr14	StringTie	exon	23559938	23560036	1000	-	.	gene_id "MSTRG.55494"; transcript_id "MSTRG.55494.201"; exon_number "2";
chr14	StringTie	exon	23560255	23560418	1000	-	.	gene_id "MSTRG.55494"; transcript_id "MSTRG.55494.201"; exon_number "3";
chr14	StringTie	exon	23561296	23561431	1000	-	.	gene_id "MSTRG.55494"; transcript_id "MSTRG.55494.201"; exon_number "4";
chr14	StringTie	exon	23561512	23561635	1000	-	.	gene_id "MSTRG.55494"; transcript_id "MSTRG.55494.201"; exon_number "5";
chr14	StringTie	exon	23561962	23562053	1000	-	.	gene_id "MSTRG.55494"; transcript_id "MSTRG.55494.201"; exon_number "6";
chr14	StringTie	exon	23562288	23562415	1000	-	.	gene_id "MSTRG.55494"; transcript_id "MSTRG.55494.201"; exon_number "7";
chr14	StringTie	exon	23562504	23562593	1000	-	.	gene_id "MSTRG.55494"; transcript_id "MSTRG.55494.201"; exon_number "8";
chr14	StringTie	exon	23563380	23563502	1000	-	.	gene_id "MSTRG.55494"; transcript_id "MSTRG.55494.201"; exon_number "9";
chr14	StringTie	exon	23563584	23563638	1000	-	.	gene_id "MSTRG.55494"; transcript_id "MSTRG.55494.201"; exon_number "10";
chr14	StringTie	exon	23563716	23564221	1000	-	.	gene_id "MSTRG.55494"; transcript_id "MSTRG.55494.201"; exon_number "11";
chr14	StringTie	exon	23564333	23564388	1000	-	.	gene_id "MSTRG.55494"; transcript_id "MSTRG.55494.201"; exon_number "12";
chr14	StringTie	exon	23564562	23564660	1000	-	.	gene_id "MSTRG.55494"; transcript_id "MSTRG.55494.201"; exon_number "13";
chr14	StringTie	exon	23565119	23565199	1000	-	.	gene_id "MSTRG.55494"; transcript_id "MSTRG.55494.201"; exon_number "14";
chr14	StringTie	exon	23565606	23565701	1000	-	.	gene_id "MSTRG.55494"; transcript_id "MSTRG.55494.201"; exon_number "15";
chr14	StringTie	exon	23566064	23566160	1000	-	.	gene_id "MSTRG.55494"; transcript_id "MSTRG.55494.201"; exon_number "16";
chr14	StringTie	exon	23566278	23566419	1000	-	.	gene_id "MSTRG.55494"; transcript_id "MSTRG.55494.201"; exon_number "17";
chr14	StringTie	exon	23566562	23566686	1000	-	.	gene_id "MSTRG.55494"; transcript_id "MSTRG.55494.201"; exon_number "18";
chr14	StringTie	exon	23567111	23567315	1000	-	.	gene_id "MSTRG.55494"; transcript_id "MSTRG.55494.201"; exon_number "19";
chr14	StringTie	exon	23567739	23568034	1000	-	.	gene_id "MSTRG.55494"; transcript_id "MSTRG.55494.201"; exon_number "20";
chr14	StringTie	transcript	23559564	23572850	1000	-	.	gene_id "MSTRG.55494"; transcript_id "MSTRG.55494.202";
chr14	StringTie	exon	23559564	23559850	1000	-	.	gene_id "MSTRG.55494"; transcript_id "MSTRG.55494.202"; exon_number "1";
chr14	StringTie	exon	23559938	23560036	1000	-	.	gene_id "MSTRG.55494"; transcript_id "MSTRG.55494.202"; exon_number "2";
chr14	StringTie	exon	23560255	23560418	1000	-	.	gene_id "MSTRG.55494"; transcript_id "MSTRG.55494.202"; exon_number "3";
chr14	StringTie	exon	23561296	23561431	1000	-	.	gene_id "MSTRG.55494"; transcript_id "MSTRG.55494.202"; exon_number "4";
chr14	StringTie	exon	23561512	23561635	1000	-	.	gene_id "MSTRG.55494"; transcript_id "MSTRG.55494.202"; exon_number "5";
chr14	StringTie	exon	23561962	23562066	1000	-	.	gene_id "MSTRG.55494"; transcript_id "MSTRG.55494.202"; exon_number "6";
chr14	StringTie	exon	23562288	23562415	1000	-	.	gene_id "MSTRG.55494"; transcript_id "MSTRG.55494.202"; exon_number "7";
chr14	StringTie	exon	23562504	23562593	1000	-	.	gene_id "MSTRG.55494"; transcript_id "MSTRG.55494.202"; exon_number "8";
chr14	StringTie	exon	23563200	23563282	1000	-	.	gene_id "MSTRG.55494"; transcript_id "MSTRG.55494.202"; exon_number "9";
chr14	StringTie	exon	23563380	23563502	1000	-	.	gene_id "MSTRG.55494"; transcript_id "MSTRG.55494.202"; exon_number "10";
chr14	StringTie	exon	23563584	23563638	1000	-	.	gene_id "MSTRG.55494"; transcript_id "MSTRG.55494.202"; exon_number "11";
chr14	StringTie	exon	23563716	23563856	1000	-	.	gene_id "MSTRG.55494"; transcript_id "MSTRG.55494.202"; exon_number "12";
chr14	StringTie	exon	23564046	23564159	1000	-	.	gene_id "MSTRG.55494"; transcript_id "MSTRG.55494.202"; exon_number "13";
chr14	StringTie	exon	23564333	23564388	1000	-	.	gene_id "MSTRG.55494"; transcript_id "MSTRG.55494.202"; exon_number "14";
chr14	StringTie	exon	23564562	23564660	1000	-	.	gene_id "MSTRG.55494"; transcript_id "MSTRG.55494.202"; exon_number "15";
chr14	StringTie	exon	23565119	23565701	1000	-	.	gene_id "MSTRG.55494"; transcript_id "MSTRG.55494.202"; exon_number "16";
chr14	StringTie	exon	23565816	23566160	1000	-	.	gene_id "MSTRG.55494"; transcript_id "MSTRG.55494.202"; exon_number "17";
chr14	StringTie	exon	23566278	23566419	1000	-	.	gene_id "MSTRG.55494"; transcript_id "MSTRG.55494.202"; exon_number "18";
chr14	StringTie	exon	23566562	23566686	1000	-	.	gene_id "MSTRG.55494"; transcript_id "MSTRG.55494.202"; exon_number "19";
chr14	StringTie	exon	23567111	23567319	1000	-	.	gene_id "MSTRG.55494"; transcript_id "MSTRG.55494.202"; exon_number "20";
chr14	StringTie	exon	23567739	23569717	1000	-	.	gene_id "MSTRG.55494"; transcript_id "MSTRG.55494.202"; exon_number "21";
chr14	StringTie	exon	23570928	23571460	1000	-	.	gene_id "MSTRG.55494"; transcript_id "MSTRG.55494.202"; exon_number "22";
chr14	StringTie	exon	23571802	23571920	1000	-	.	gene_id "MSTRG.55494"; transcript_id "MSTRG.55494.202"; exon_number "23";
chr14	StringTie	exon	23572833	23572850	1000	-	.	gene_id "MSTRG.55494"; transcript_id "MSTRG.55494.202"; exon_number "24";
chr14	StringTie	transcript	23559564	23579213	1000	-	.	gene_id "MSTRG.55494"; transcript_id "MSTRG.55494.203";
chr14	StringTie	exon	23559564	23559850	1000	-	.	gene_id "MSTRG.55494"; transcript_id "MSTRG.55494.203"; exon_number "1";
chr14	StringTie	exon	23559938	23560036	1000	-	.	gene_id "MSTRG.55494"; transcript_id "MSTRG.55494.203"; exon_number "2";
chr14	StringTie	exon	23560255	23560418	1000	-	.	gene_id "MSTRG.55494"; transcript_id "MSTRG.55494.203"; exon_number "3";
chr14	StringTie	exon	23561296	23561431	1000	-	.	gene_id "MSTRG.55494"; transcript_id "MSTRG.55494.203"; exon_number "4";
chr14	StringTie	exon	23561512	23561635	1000	-	.	gene_id "MSTRG.55494"; transcript_id "MSTRG.55494.203"; exon_number "5";
chr14	StringTie	exon	23561962	23562066	1000	-	.	gene_id "MSTRG.55494"; transcript_id "MSTRG.55494.203"; exon_number "6";
chr14	StringTie	exon	23562288	23562415	1000	-	.	gene_id "MSTRG.55494"; transcript_id "MSTRG.55494.203"; exon_number "7";
chr14	StringTie	exon	23562504	23562593	1000	-	.	gene_id "MSTRG.55494"; transcript_id "MSTRG.55494.203"; exon_number "8";
chr14	StringTie	exon	23563380	23563502	1000	-	.	gene_id "MSTRG.55494"; transcript_id "MSTRG.55494.203"; exon_number "9";
chr14	StringTie	exon	23563584	23563638	1000	-	.	gene_id "MSTRG.55494"; transcript_id "MSTRG.55494.203"; exon_number "10";
chr14	StringTie	exon	23563716	23563856	1000	-	.	gene_id "MSTRG.55494"; transcript_id "MSTRG.55494.203"; exon_number "11";
chr14	StringTie	exon	23564046	23564159	1000	-	.	gene_id "MSTRG.55494"; transcript_id "MSTRG.55494.203"; exon_number "12";
chr14	StringTie	exon	23564333	23564388	1000	-	.	gene_id "MSTRG.55494"; transcript_id "MSTRG.55494.203"; exon_number "13";
chr14	StringTie	exon	23564562	23564660	1000	-	.	gene_id "MSTRG.55494"; transcript_id "MSTRG.55494.203"; exon_number "14";
chr14	StringTie	exon	23565119	23565199	1000	-	.	gene_id "MSTRG.55494"; transcript_id "MSTRG.55494.203"; exon_number "15";
chr14	StringTie	exon	23565606	23565701	1000	-	.	gene_id "MSTRG.55494"; transcript_id "MSTRG.55494.203"; exon_number "16";
chr14	StringTie	exon	23566064	23566160	1000	-	.	gene_id "MSTRG.55494"; transcript_id "MSTRG.55494.203"; exon_number "17";
chr14	StringTie	exon	23566278	23566419	1000	-	.	gene_id "MSTRG.55494"; transcript_id "MSTRG.55494.203"; exon_number "18";
chr14	StringTie	exon	23566562	23566686	1000	-	.	gene_id "MSTRG.55494"; transcript_id "MSTRG.55494.203"; exon_number "19";
chr14	StringTie	exon	23567111	23569717	1000	-	.	gene_id "MSTRG.55494"; transcript_id "MSTRG.55494.203"; exon_number "20";
chr14	StringTie	exon	23570928	23571460	1000	-	.	gene_id "MSTRG.55494"; transcript_id "MSTRG.55494.203"; exon_number "21";
chr14	StringTie	exon	23571802	23571915	1000	-	.	gene_id "MSTRG.55494"; transcript_id "MSTRG.55494.203"; exon_number "22";
chr14	StringTie	exon	23575685	23576456	1000	-	.	gene_id "MSTRG.55494"; transcript_id "MSTRG.55494.203"; exon_number "23";
chr14	StringTie	exon	23577075	23577624	1000	-	.	gene_id "MSTRG.55494"; transcript_id "MSTRG.55494.203"; exon_number "24";
chr14	StringTie	exon	23578180	23579213	1000	-	.	gene_id "MSTRG.55494"; transcript_id "MSTRG.55494.203"; exon_number "25";
chr14	StringTie	transcript	23559565	23571919	1000	-	.	gene_id "MSTRG.55494"; transcript_id "MSTRG.55494.204";
chr14	StringTie	exon	23559565	23559850	1000	-	.	gene_id "MSTRG.55494"; transcript_id "MSTRG.55494.204"; exon_number "1";
chr14	StringTie	exon	23559938	23560036	1000	-	.	gene_id "MSTRG.55494"; transcript_id "MSTRG.55494.204"; exon_number "2";
chr14	StringTie	exon	23560255	23560418	1000	-	.	gene_id "MSTRG.55494"; transcript_id "MSTRG.55494.204"; exon_number "3";
chr14	StringTie	exon	23561296	23561431	1000	-	.	gene_id "MSTRG.55494"; transcript_id "MSTRG.55494.204"; exon_number "4";
chr14	StringTie	exon	23561512	23561635	1000	-	.	gene_id "MSTRG.55494"; transcript_id "MSTRG.55494.204"; exon_number "5";
chr14	StringTie	exon	23562288	23562415	1000	-	.	gene_id "MSTRG.55494"; transcript_id "MSTRG.55494.204"; exon_number "6";
chr14	StringTie	exon	23562504	23563282	1000	-	.	gene_id "MSTRG.55494"; transcript_id "MSTRG.55494.204"; exon_number "7";
chr14	StringTie	exon	23563380	23563502	1000	-	.	gene_id "MSTRG.55494"; transcript_id "MSTRG.55494.204"; exon_number "8";
chr14	StringTie	exon	23563584	23563638	1000	-	.	gene_id "MSTRG.55494"; transcript_id "MSTRG.55494.204"; exon_number "9";
chr14	StringTie	exon	23563716	23563856	1000	-	.	gene_id "MSTRG.55494"; transcript_id "MSTRG.55494.204"; exon_number "10";
chr14	StringTie	exon	23564046	23564159	1000	-	.	gene_id "MSTRG.55494"; transcript_id "MSTRG.55494.204"; exon_number "11";
chr14	StringTie	exon	23564333	23564388	1000	-	.	gene_id "MSTRG.55494"; transcript_id "MSTRG.55494.204"; exon_number "12";
chr14	StringTie	exon	23564562	23564660	1000	-	.	gene_id "MSTRG.55494"; transcript_id "MSTRG.55494.204"; exon_number "13";
chr14	StringTie	exon	23565119	23565199	1000	-	.	gene_id "MSTRG.55494"; transcript_id "MSTRG.55494.204"; exon_number "14";
chr14	StringTie	exon	23565606	23565701	1000	-	.	gene_id "MSTRG.55494"; transcript_id "MSTRG.55494.204"; exon_number "15";
chr14	StringTie	exon	23565816	23566160	1000	-	.	gene_id "MSTRG.55494"; transcript_id "MSTRG.55494.204"; exon_number "16";
chr14	StringTie	exon	23566278	23566419	1000	-	.	gene_id "MSTRG.55494"; transcript_id "MSTRG.55494.204"; exon_number "17";
chr14	StringTie	exon	23566562	23566686	1000	-	.	gene_id "MSTRG.55494"; transcript_id "MSTRG.55494.204"; exon_number "18";
chr14	StringTie	exon	23567111	23567315	1000	-	.	gene_id "MSTRG.55494"; transcript_id "MSTRG.55494.204"; exon_number "19";
chr14	StringTie	exon	23567739	23569717	1000	-	.	gene_id "MSTRG.55494"; transcript_id "MSTRG.55494.204"; exon_number "20";
chr14	StringTie	exon	23570928	23571460	1000	-	.	gene_id "MSTRG.55494"; transcript_id "MSTRG.55494.204"; exon_number "21";
chr14	StringTie	exon	23571802	23571919	1000	-	.	gene_id "MSTRG.55494"; transcript_id "MSTRG.55494.204"; exon_number "22";
chr14	StringTie	transcript	23559565	23569717	1000	-	.	gene_id "MSTRG.55494"; transcript_id "MSTRG.55494.205";
chr14	StringTie	exon	23559565	23559850	1000	-	.	gene_id "MSTRG.55494"; transcript_id "MSTRG.55494.205"; exon_number "1";
chr14	StringTie	exon	23559938	23560036	1000	-	.	gene_id "MSTRG.55494"; transcript_id "MSTRG.55494.205"; exon_number "2";
chr14	StringTie	exon	23560255	23560418	1000	-	.	gene_id "MSTRG.55494"; transcript_id "MSTRG.55494.205"; exon_number "3";
chr14	StringTie	exon	23561296	23561431	1000	-	.	gene_id "MSTRG.55494"; transcript_id "MSTRG.55494.205"; exon_number "4";
chr14	StringTie	exon	23561512	23561635	1000	-	.	gene_id "MSTRG.55494"; transcript_id "MSTRG.55494.205"; exon_number "5";
chr14	StringTie	exon	23561962	23562185	1000	-	.	gene_id "MSTRG.55494"; transcript_id "MSTRG.55494.205"; exon_number "6";
chr14	StringTie	exon	23562288	23562415	1000	-	.	gene_id "MSTRG.55494"; transcript_id "MSTRG.55494.205"; exon_number "7";
chr14	StringTie	exon	23562504	23562593	1000	-	.	gene_id "MSTRG.55494"; transcript_id "MSTRG.55494.205"; exon_number "8";
chr14	StringTie	exon	23563380	23563502	1000	-	.	gene_id "MSTRG.55494"; transcript_id "MSTRG.55494.205"; exon_number "9";
chr14	StringTie	exon	23563584	23563638	1000	-	.	gene_id "MSTRG.55494"; transcript_id "MSTRG.55494.205"; exon_number "10";
chr14	StringTie	exon	23563716	23564221	1000	-	.	gene_id "MSTRG.55494"; transcript_id "MSTRG.55494.205"; exon_number "11";
chr14	StringTie	exon	23564333	23564388	1000	-	.	gene_id "MSTRG.55494"; transcript_id "MSTRG.55494.205"; exon_number "12";
chr14	StringTie	exon	23564562	23564660	1000	-	.	gene_id "MSTRG.55494"; transcript_id "MSTRG.55494.205"; exon_number "13";
chr14	StringTie	exon	23565119	23565199	1000	-	.	gene_id "MSTRG.55494"; transcript_id "MSTRG.55494.205"; exon_number "14";
chr14	StringTie	exon	23565606	23565701	1000	-	.	gene_id "MSTRG.55494"; transcript_id "MSTRG.55494.205"; exon_number "15";
chr14	StringTie	exon	23565816	23565892	1000	-	.	gene_id "MSTRG.55494"; transcript_id "MSTRG.55494.205"; exon_number "16";
chr14	StringTie	exon	23566064	23566160	1000	-	.	gene_id "MSTRG.55494"; transcript_id "MSTRG.55494.205"; exon_number "17";
chr14	StringTie	exon	23566278	23566419	1000	-	.	gene_id "MSTRG.55494"; transcript_id "MSTRG.55494.205"; exon_number "18";
chr14	StringTie	exon	23566562	23566686	1000	-	.	gene_id "MSTRG.55494"; transcript_id "MSTRG.55494.205"; exon_number "19";
chr14	StringTie	exon	23567111	23567319	1000	-	.	gene_id "MSTRG.55494"; transcript_id "MSTRG.55494.205"; exon_number "20";
chr14	StringTie	exon	23567739	23569717	1000	-	.	gene_id "MSTRG.55494"; transcript_id "MSTRG.55494.205"; exon_number "21";
chr14	StringTie	transcript	23559565	23569580	1000	-	.	gene_id "MSTRG.55494"; transcript_id "MSTRG.55494.206";
chr14	StringTie	exon	23559565	23559850	1000	-	.	gene_id "MSTRG.55494"; transcript_id "MSTRG.55494.206"; exon_number "1";
chr14	StringTie	exon	23559938	23560036	1000	-	.	gene_id "MSTRG.55494"; transcript_id "MSTRG.55494.206"; exon_number "2";
chr14	StringTie	exon	23560255	23560418	1000	-	.	gene_id "MSTRG.55494"; transcript_id "MSTRG.55494.206"; exon_number "3";
chr14	StringTie	exon	23561296	23561431	1000	-	.	gene_id "MSTRG.55494"; transcript_id "MSTRG.55494.206"; exon_number "4";
chr14	StringTie	exon	23561512	23561635	1000	-	.	gene_id "MSTRG.55494"; transcript_id "MSTRG.55494.206"; exon_number "5";
chr14	StringTie	exon	23562288	23562415	1000	-	.	gene_id "MSTRG.55494"; transcript_id "MSTRG.55494.206"; exon_number "6";
chr14	StringTie	exon	23562504	23562593	1000	-	.	gene_id "MSTRG.55494"; transcript_id "MSTRG.55494.206"; exon_number "7";
chr14	StringTie	exon	23563200	23563282	1000	-	.	gene_id "MSTRG.55494"; transcript_id "MSTRG.55494.206"; exon_number "8";
chr14	StringTie	exon	23563380	23563502	1000	-	.	gene_id "MSTRG.55494"; transcript_id "MSTRG.55494.206"; exon_number "9";
chr14	StringTie	exon	23563584	23563638	1000	-	.	gene_id "MSTRG.55494"; transcript_id "MSTRG.55494.206"; exon_number "10";
chr14	StringTie	exon	23563716	23563856	1000	-	.	gene_id "MSTRG.55494"; transcript_id "MSTRG.55494.206"; exon_number "11";
chr14	StringTie	exon	23564046	23564221	1000	-	.	gene_id "MSTRG.55494"; transcript_id "MSTRG.55494.206"; exon_number "12";
chr14	StringTie	exon	23564333	23564388	1000	-	.	gene_id "MSTRG.55494"; transcript_id "MSTRG.55494.206"; exon_number "13";
chr14	StringTie	exon	23564562	23564660	1000	-	.	gene_id "MSTRG.55494"; transcript_id "MSTRG.55494.206"; exon_number "14";
chr14	StringTie	exon	23565119	23565199	1000	-	.	gene_id "MSTRG.55494"; transcript_id "MSTRG.55494.206"; exon_number "15";
chr14	StringTie	exon	23565606	23565701	1000	-	.	gene_id "MSTRG.55494"; transcript_id "MSTRG.55494.206"; exon_number "16";
chr14	StringTie	exon	23565816	23566160	1000	-	.	gene_id "MSTRG.55494"; transcript_id "MSTRG.55494.206"; exon_number "17";
chr14	StringTie	exon	23566278	23566419	1000	-	.	gene_id "MSTRG.55494"; transcript_id "MSTRG.55494.206"; exon_number "18";
chr14	StringTie	exon	23566562	23566686	1000	-	.	gene_id "MSTRG.55494"; transcript_id "MSTRG.55494.206"; exon_number "19";
chr14	StringTie	exon	23567111	23567315	1000	-	.	gene_id "MSTRG.55494"; transcript_id "MSTRG.55494.206"; exon_number "20";
chr14	StringTie	exon	23567739	23569580	1000	-	.	gene_id "MSTRG.55494"; transcript_id "MSTRG.55494.206"; exon_number "21";
chr14	StringTie	transcript	23559565	23567524	1000	-	.	gene_id "MSTRG.55494"; transcript_id "MSTRG.55494.207";
chr14	StringTie	exon	23559565	23559850	1000	-	.	gene_id "MSTRG.55494"; transcript_id "MSTRG.55494.207"; exon_number "1";
chr14	StringTie	exon	23559938	23560036	1000	-	.	gene_id "MSTRG.55494"; transcript_id "MSTRG.55494.207"; exon_number "2";
chr14	StringTie	exon	23560255	23560418	1000	-	.	gene_id "MSTRG.55494"; transcript_id "MSTRG.55494.207"; exon_number "3";
chr14	StringTie	exon	23561296	23561431	1000	-	.	gene_id "MSTRG.55494"; transcript_id "MSTRG.55494.207"; exon_number "4";
chr14	StringTie	exon	23561512	23561635	1000	-	.	gene_id "MSTRG.55494"; transcript_id "MSTRG.55494.207"; exon_number "5";
chr14	StringTie	exon	23561962	23562066	1000	-	.	gene_id "MSTRG.55494"; transcript_id "MSTRG.55494.207"; exon_number "6";
chr14	StringTie	exon	23562288	23562415	1000	-	.	gene_id "MSTRG.55494"; transcript_id "MSTRG.55494.207"; exon_number "7";
chr14	StringTie	exon	23562504	23563282	1000	-	.	gene_id "MSTRG.55494"; transcript_id "MSTRG.55494.207"; exon_number "8";
chr14	StringTie	exon	23563380	23563502	1000	-	.	gene_id "MSTRG.55494"; transcript_id "MSTRG.55494.207"; exon_number "9";
chr14	StringTie	exon	23563584	23563638	1000	-	.	gene_id "MSTRG.55494"; transcript_id "MSTRG.55494.207"; exon_number "10";
chr14	StringTie	exon	23563716	23564159	1000	-	.	gene_id "MSTRG.55494"; transcript_id "MSTRG.55494.207"; exon_number "11";
chr14	StringTie	exon	23564333	23564388	1000	-	.	gene_id "MSTRG.55494"; transcript_id "MSTRG.55494.207"; exon_number "12";
chr14	StringTie	exon	23564562	23564660	1000	-	.	gene_id "MSTRG.55494"; transcript_id "MSTRG.55494.207"; exon_number "13";
chr14	StringTie	exon	23565119	23565199	1000	-	.	gene_id "MSTRG.55494"; transcript_id "MSTRG.55494.207"; exon_number "14";
chr14	StringTie	exon	23565606	23565701	1000	-	.	gene_id "MSTRG.55494"; transcript_id "MSTRG.55494.207"; exon_number "15";
chr14	StringTie	exon	23565816	23565892	1000	-	.	gene_id "MSTRG.55494"; transcript_id "MSTRG.55494.207"; exon_number "16";
chr14	StringTie	exon	23566064	23566160	1000	-	.	gene_id "MSTRG.55494"; transcript_id "MSTRG.55494.207"; exon_number "17";
chr14	StringTie	exon	23566278	23566419	1000	-	.	gene_id "MSTRG.55494"; transcript_id "MSTRG.55494.207"; exon_number "18";
chr14	StringTie	exon	23566562	23566686	1000	-	.	gene_id "MSTRG.55494"; transcript_id "MSTRG.55494.207"; exon_number "19";
chr14	StringTie	exon	23567111	23567319	1000	-	.	gene_id "MSTRG.55494"; transcript_id "MSTRG.55494.207"; exon_number "20";
chr14	StringTie	exon	23567451	23567524	1000	-	.	gene_id "MSTRG.55494"; transcript_id "MSTRG.55494.207"; exon_number "21";
chr14	StringTie	transcript	23559565	23571917	1000	-	.	gene_id "MSTRG.55494"; transcript_id "MSTRG.55494.208";
chr14	StringTie	exon	23559565	23559850	1000	-	.	gene_id "MSTRG.55494"; transcript_id "MSTRG.55494.208"; exon_number "1";
chr14	StringTie	exon	23559938	23560036	1000	-	.	gene_id "MSTRG.55494"; transcript_id "MSTRG.55494.208"; exon_number "2";
chr14	StringTie	exon	23560255	23560418	1000	-	.	gene_id "MSTRG.55494"; transcript_id "MSTRG.55494.208"; exon_number "3";
chr14	StringTie	exon	23561296	23561431	1000	-	.	gene_id "MSTRG.55494"; transcript_id "MSTRG.55494.208"; exon_number "4";
chr14	StringTie	exon	23561512	23561635	1000	-	.	gene_id "MSTRG.55494"; transcript_id "MSTRG.55494.208"; exon_number "5";
chr14	StringTie	exon	23561962	23562415	1000	-	.	gene_id "MSTRG.55494"; transcript_id "MSTRG.55494.208"; exon_number "6";
chr14	StringTie	exon	23562504	23563282	1000	-	.	gene_id "MSTRG.55494"; transcript_id "MSTRG.55494.208"; exon_number "7";
chr14	StringTie	exon	23563380	23563502	1000	-	.	gene_id "MSTRG.55494"; transcript_id "MSTRG.55494.208"; exon_number "8";
chr14	StringTie	exon	23563584	23563638	1000	-	.	gene_id "MSTRG.55494"; transcript_id "MSTRG.55494.208"; exon_number "9";
chr14	StringTie	exon	23563716	23563856	1000	-	.	gene_id "MSTRG.55494"; transcript_id "MSTRG.55494.208"; exon_number "10";
chr14	StringTie	exon	23564046	23564221	1000	-	.	gene_id "MSTRG.55494"; transcript_id "MSTRG.55494.208"; exon_number "11";
chr14	StringTie	exon	23564333	23564388	1000	-	.	gene_id "MSTRG.55494"; transcript_id "MSTRG.55494.208"; exon_number "12";
chr14	StringTie	exon	23564562	23564660	1000	-	.	gene_id "MSTRG.55494"; transcript_id "MSTRG.55494.208"; exon_number "13";
chr14	StringTie	exon	23565119	23565199	1000	-	.	gene_id "MSTRG.55494"; transcript_id "MSTRG.55494.208"; exon_number "14";
chr14	StringTie	exon	23565606	23565701	1000	-	.	gene_id "MSTRG.55494"; transcript_id "MSTRG.55494.208"; exon_number "15";
chr14	StringTie	exon	23565816	23565892	1000	-	.	gene_id "MSTRG.55494"; transcript_id "MSTRG.55494.208"; exon_number "16";
chr14	StringTie	exon	23566064	23566160	1000	-	.	gene_id "MSTRG.55494"; transcript_id "MSTRG.55494.208"; exon_number "17";
chr14	StringTie	exon	23566278	23566419	1000	-	.	gene_id "MSTRG.55494"; transcript_id "MSTRG.55494.208"; exon_number "18";
chr14	StringTie	exon	23566562	23566686	1000	-	.	gene_id "MSTRG.55494"; transcript_id "MSTRG.55494.208"; exon_number "19";
chr14	StringTie	exon	23567111	23567319	1000	-	.	gene_id "MSTRG.55494"; transcript_id "MSTRG.55494.208"; exon_number "20";
chr14	StringTie	exon	23567597	23569717	1000	-	.	gene_id "MSTRG.55494"; transcript_id "MSTRG.55494.208"; exon_number "21";
chr14	StringTie	exon	23570928	23571460	1000	-	.	gene_id "MSTRG.55494"; transcript_id "MSTRG.55494.208"; exon_number "22";
chr14	StringTie	exon	23571802	23571917	1000	-	.	gene_id "MSTRG.55494"; transcript_id "MSTRG.55494.208"; exon_number "23";
chr14	StringTie	transcript	23559565	23577624	1000	-	.	gene_id "MSTRG.55494"; transcript_id "MSTRG.55494.209";
chr14	StringTie	exon	23559565	23559850	1000	-	.	gene_id "MSTRG.55494"; transcript_id "MSTRG.55494.209"; exon_number "1";
chr14	StringTie	exon	23559938	23560036	1000	-	.	gene_id "MSTRG.55494"; transcript_id "MSTRG.55494.209"; exon_number "2";
chr14	StringTie	exon	23560255	23560418	1000	-	.	gene_id "MSTRG.55494"; transcript_id "MSTRG.55494.209"; exon_number "3";
chr14	StringTie	exon	23560657	23561431	1000	-	.	gene_id "MSTRG.55494"; transcript_id "MSTRG.55494.209"; exon_number "4";
chr14	StringTie	exon	23561512	23561635	1000	-	.	gene_id "MSTRG.55494"; transcript_id "MSTRG.55494.209"; exon_number "5";
chr14	StringTie	exon	23561962	23562415	1000	-	.	gene_id "MSTRG.55494"; transcript_id "MSTRG.55494.209"; exon_number "6";
chr14	StringTie	exon	23562504	23562593	1000	-	.	gene_id "MSTRG.55494"; transcript_id "MSTRG.55494.209"; exon_number "7";
chr14	StringTie	exon	23563200	23563282	1000	-	.	gene_id "MSTRG.55494"; transcript_id "MSTRG.55494.209"; exon_number "8";
chr14	StringTie	exon	23563380	23563502	1000	-	.	gene_id "MSTRG.55494"; transcript_id "MSTRG.55494.209"; exon_number "9";
chr14	StringTie	exon	23563584	23563638	1000	-	.	gene_id "MSTRG.55494"; transcript_id "MSTRG.55494.209"; exon_number "10";
chr14	StringTie	exon	23563716	23564221	1000	-	.	gene_id "MSTRG.55494"; transcript_id "MSTRG.55494.209"; exon_number "11";
chr14	StringTie	exon	23564333	23564388	1000	-	.	gene_id "MSTRG.55494"; transcript_id "MSTRG.55494.209"; exon_number "12";
chr14	StringTie	exon	23564562	23564660	1000	-	.	gene_id "MSTRG.55494"; transcript_id "MSTRG.55494.209"; exon_number "13";
chr14	StringTie	exon	23565119	23565199	1000	-	.	gene_id "MSTRG.55494"; transcript_id "MSTRG.55494.209"; exon_number "14";
chr14	StringTie	exon	23565606	23565701	1000	-	.	gene_id "MSTRG.55494"; transcript_id "MSTRG.55494.209"; exon_number "15";
chr14	StringTie	exon	23565816	23566160	1000	-	.	gene_id "MSTRG.55494"; transcript_id "MSTRG.55494.209"; exon_number "16";
chr14	StringTie	exon	23566278	23566419	1000	-	.	gene_id "MSTRG.55494"; transcript_id "MSTRG.55494.209"; exon_number "17";
chr14	StringTie	exon	23566562	23566686	1000	-	.	gene_id "MSTRG.55494"; transcript_id "MSTRG.55494.209"; exon_number "18";
chr14	StringTie	exon	23567111	23569717	1000	-	.	gene_id "MSTRG.55494"; transcript_id "MSTRG.55494.209"; exon_number "19";
chr14	StringTie	exon	23570928	23571460	1000	-	.	gene_id "MSTRG.55494"; transcript_id "MSTRG.55494.209"; exon_number "20";
chr14	StringTie	exon	23571802	23571920	1000	-	.	gene_id "MSTRG.55494"; transcript_id "MSTRG.55494.209"; exon_number "21";
chr14	StringTie	exon	23575685	23576456	1000	-	.	gene_id "MSTRG.55494"; transcript_id "MSTRG.55494.209"; exon_number "22";
chr14	StringTie	exon	23577075	23577624	1000	-	.	gene_id "MSTRG.55494"; transcript_id "MSTRG.55494.209"; exon_number "23";
chr14	StringTie	transcript	23520804	23551646	1000	-	.	gene_id "MSTRG.55494"; transcript_id "MSTRG.55494.21";
chr14	StringTie	exon	23520804	23522941	1000	-	.	gene_id "MSTRG.55494"; transcript_id "MSTRG.55494.21"; exon_number "1";
chr14	StringTie	exon	23523203	23526679	1000	-	.	gene_id "MSTRG.55494"; transcript_id "MSTRG.55494.21"; exon_number "2";
chr14	StringTie	exon	23526847	23526973	1000	-	.	gene_id "MSTRG.55494"; transcript_id "MSTRG.55494.21"; exon_number "3";
chr14	StringTie	exon	23527604	23527804	1000	-	.	gene_id "MSTRG.55494"; transcript_id "MSTRG.55494.21"; exon_number "4";
chr14	StringTie	exon	23529710	23529768	1000	-	.	gene_id "MSTRG.55494"; transcript_id "MSTRG.55494.21"; exon_number "5";
chr14	StringTie	exon	23530120	23530194	1000	-	.	gene_id "MSTRG.55494"; transcript_id "MSTRG.55494.21"; exon_number "6";
chr14	StringTie	exon	23531481	23531721	1000	-	.	gene_id "MSTRG.55494"; transcript_id "MSTRG.55494.21"; exon_number "7";
chr14	StringTie	exon	23532567	23533084	1000	-	.	gene_id "MSTRG.55494"; transcript_id "MSTRG.55494.21"; exon_number "8";
chr14	StringTie	exon	23533285	23535374	1000	-	.	gene_id "MSTRG.55494"; transcript_id "MSTRG.55494.21"; exon_number "9";
chr14	StringTie	exon	23551630	23551646	1000	-	.	gene_id "MSTRG.55494"; transcript_id "MSTRG.55494.21"; exon_number "10";
chr14	StringTie	transcript	23559565	23572967	1000	-	.	gene_id "MSTRG.55494"; transcript_id "MSTRG.55494.210";
chr14	StringTie	exon	23559565	23559850	1000	-	.	gene_id "MSTRG.55494"; transcript_id "MSTRG.55494.210"; exon_number "1";
chr14	StringTie	exon	23559938	23560036	1000	-	.	gene_id "MSTRG.55494"; transcript_id "MSTRG.55494.210"; exon_number "2";
chr14	StringTie	exon	23560255	23560418	1000	-	.	gene_id "MSTRG.55494"; transcript_id "MSTRG.55494.210"; exon_number "3";
chr14	StringTie	exon	23561296	23561431	1000	-	.	gene_id "MSTRG.55494"; transcript_id "MSTRG.55494.210"; exon_number "4";
chr14	StringTie	exon	23561512	23561635	1000	-	.	gene_id "MSTRG.55494"; transcript_id "MSTRG.55494.210"; exon_number "5";
chr14	StringTie	exon	23561962	23562066	1000	-	.	gene_id "MSTRG.55494"; transcript_id "MSTRG.55494.210"; exon_number "6";
chr14	StringTie	exon	23562288	23562415	1000	-	.	gene_id "MSTRG.55494"; transcript_id "MSTRG.55494.210"; exon_number "7";
chr14	StringTie	exon	23562504	23562593	1000	-	.	gene_id "MSTRG.55494"; transcript_id "MSTRG.55494.210"; exon_number "8";
chr14	StringTie	exon	23563380	23563502	1000	-	.	gene_id "MSTRG.55494"; transcript_id "MSTRG.55494.210"; exon_number "9";
chr14	StringTie	exon	23563584	23563638	1000	-	.	gene_id "MSTRG.55494"; transcript_id "MSTRG.55494.210"; exon_number "10";
chr14	StringTie	exon	23563716	23563856	1000	-	.	gene_id "MSTRG.55494"; transcript_id "MSTRG.55494.210"; exon_number "11";
chr14	StringTie	exon	23564046	23564159	1000	-	.	gene_id "MSTRG.55494"; transcript_id "MSTRG.55494.210"; exon_number "12";
chr14	StringTie	exon	23564333	23564388	1000	-	.	gene_id "MSTRG.55494"; transcript_id "MSTRG.55494.210"; exon_number "13";
chr14	StringTie	exon	23564562	23564660	1000	-	.	gene_id "MSTRG.55494"; transcript_id "MSTRG.55494.210"; exon_number "14";
chr14	StringTie	exon	23565119	23565199	1000	-	.	gene_id "MSTRG.55494"; transcript_id "MSTRG.55494.210"; exon_number "15";
chr14	StringTie	exon	23565606	23565701	1000	-	.	gene_id "MSTRG.55494"; transcript_id "MSTRG.55494.210"; exon_number "16";
chr14	StringTie	exon	23565816	23565892	1000	-	.	gene_id "MSTRG.55494"; transcript_id "MSTRG.55494.210"; exon_number "17";
chr14	StringTie	exon	23566064	23566160	1000	-	.	gene_id "MSTRG.55494"; transcript_id "MSTRG.55494.210"; exon_number "18";
chr14	StringTie	exon	23566278	23566419	1000	-	.	gene_id "MSTRG.55494"; transcript_id "MSTRG.55494.210"; exon_number "19";
chr14	StringTie	exon	23566562	23566686	1000	-	.	gene_id "MSTRG.55494"; transcript_id "MSTRG.55494.210"; exon_number "20";
chr14	StringTie	exon	23567111	23569717	1000	-	.	gene_id "MSTRG.55494"; transcript_id "MSTRG.55494.210"; exon_number "21";
chr14	StringTie	exon	23570928	23571460	1000	-	.	gene_id "MSTRG.55494"; transcript_id "MSTRG.55494.210"; exon_number "22";
chr14	StringTie	exon	23571802	23571920	1000	-	.	gene_id "MSTRG.55494"; transcript_id "MSTRG.55494.210"; exon_number "23";
chr14	StringTie	exon	23572830	23572967	1000	-	.	gene_id "MSTRG.55494"; transcript_id "MSTRG.55494.210"; exon_number "24";
chr14	StringTie	transcript	23559565	23579366	1000	-	.	gene_id "MSTRG.55494"; transcript_id "MSTRG.55494.211";
chr14	StringTie	exon	23559565	23559850	1000	-	.	gene_id "MSTRG.55494"; transcript_id "MSTRG.55494.211"; exon_number "1";
chr14	StringTie	exon	23559938	23560036	1000	-	.	gene_id "MSTRG.55494"; transcript_id "MSTRG.55494.211"; exon_number "2";
chr14	StringTie	exon	23560255	23560418	1000	-	.	gene_id "MSTRG.55494"; transcript_id "MSTRG.55494.211"; exon_number "3";
chr14	StringTie	exon	23561296	23561431	1000	-	.	gene_id "MSTRG.55494"; transcript_id "MSTRG.55494.211"; exon_number "4";
chr14	StringTie	exon	23561512	23561635	1000	-	.	gene_id "MSTRG.55494"; transcript_id "MSTRG.55494.211"; exon_number "5";
chr14	StringTie	exon	23561962	23562053	1000	-	.	gene_id "MSTRG.55494"; transcript_id "MSTRG.55494.211"; exon_number "6";
chr14	StringTie	exon	23562288	23562415	1000	-	.	gene_id "MSTRG.55494"; transcript_id "MSTRG.55494.211"; exon_number "7";
chr14	StringTie	exon	23562504	23562593	1000	-	.	gene_id "MSTRG.55494"; transcript_id "MSTRG.55494.211"; exon_number "8";
chr14	StringTie	exon	23563380	23563502	1000	-	.	gene_id "MSTRG.55494"; transcript_id "MSTRG.55494.211"; exon_number "9";
chr14	StringTie	exon	23563584	23563638	1000	-	.	gene_id "MSTRG.55494"; transcript_id "MSTRG.55494.211"; exon_number "10";
chr14	StringTie	exon	23563716	23564221	1000	-	.	gene_id "MSTRG.55494"; transcript_id "MSTRG.55494.211"; exon_number "11";
chr14	StringTie	exon	23564333	23564388	1000	-	.	gene_id "MSTRG.55494"; transcript_id "MSTRG.55494.211"; exon_number "12";
chr14	StringTie	exon	23564562	23564660	1000	-	.	gene_id "MSTRG.55494"; transcript_id "MSTRG.55494.211"; exon_number "13";
chr14	StringTie	exon	23565119	23565701	1000	-	.	gene_id "MSTRG.55494"; transcript_id "MSTRG.55494.211"; exon_number "14";
chr14	StringTie	exon	23566064	23566160	1000	-	.	gene_id "MSTRG.55494"; transcript_id "MSTRG.55494.211"; exon_number "15";
chr14	StringTie	exon	23566278	23566419	1000	-	.	gene_id "MSTRG.55494"; transcript_id "MSTRG.55494.211"; exon_number "16";
chr14	StringTie	exon	23566562	23566686	1000	-	.	gene_id "MSTRG.55494"; transcript_id "MSTRG.55494.211"; exon_number "17";
chr14	StringTie	exon	23567111	23567319	1000	-	.	gene_id "MSTRG.55494"; transcript_id "MSTRG.55494.211"; exon_number "18";
chr14	StringTie	exon	23567597	23569717	1000	-	.	gene_id "MSTRG.55494"; transcript_id "MSTRG.55494.211"; exon_number "19";
chr14	StringTie	exon	23570928	23571460	1000	-	.	gene_id "MSTRG.55494"; transcript_id "MSTRG.55494.211"; exon_number "20";
chr14	StringTie	exon	23571802	23571920	1000	-	.	gene_id "MSTRG.55494"; transcript_id "MSTRG.55494.211"; exon_number "21";
chr14	StringTie	exon	23575685	23576456	1000	-	.	gene_id "MSTRG.55494"; transcript_id "MSTRG.55494.211"; exon_number "22";
chr14	StringTie	exon	23577075	23577624	1000	-	.	gene_id "MSTRG.55494"; transcript_id "MSTRG.55494.211"; exon_number "23";
chr14	StringTie	exon	23577869	23577994	1000	-	.	gene_id "MSTRG.55494"; transcript_id "MSTRG.55494.211"; exon_number "24";
chr14	StringTie	exon	23578180	23579366	1000	-	.	gene_id "MSTRG.55494"; transcript_id "MSTRG.55494.211"; exon_number "25";
chr14	StringTie	transcript	23559565	23572980	1000	-	.	gene_id "MSTRG.55494"; transcript_id "MSTRG.55494.212";
chr14	StringTie	exon	23559565	23559850	1000	-	.	gene_id "MSTRG.55494"; transcript_id "MSTRG.55494.212"; exon_number "1";
chr14	StringTie	exon	23559938	23560036	1000	-	.	gene_id "MSTRG.55494"; transcript_id "MSTRG.55494.212"; exon_number "2";
chr14	StringTie	exon	23560255	23560418	1000	-	.	gene_id "MSTRG.55494"; transcript_id "MSTRG.55494.212"; exon_number "3";
chr14	StringTie	exon	23561296	23561431	1000	-	.	gene_id "MSTRG.55494"; transcript_id "MSTRG.55494.212"; exon_number "4";
chr14	StringTie	exon	23561512	23561635	1000	-	.	gene_id "MSTRG.55494"; transcript_id "MSTRG.55494.212"; exon_number "5";
chr14	StringTie	exon	23561962	23562066	1000	-	.	gene_id "MSTRG.55494"; transcript_id "MSTRG.55494.212"; exon_number "6";
chr14	StringTie	exon	23562288	23562415	1000	-	.	gene_id "MSTRG.55494"; transcript_id "MSTRG.55494.212"; exon_number "7";
chr14	StringTie	exon	23562504	23562593	1000	-	.	gene_id "MSTRG.55494"; transcript_id "MSTRG.55494.212"; exon_number "8";
chr14	StringTie	exon	23563380	23563502	1000	-	.	gene_id "MSTRG.55494"; transcript_id "MSTRG.55494.212"; exon_number "9";
chr14	StringTie	exon	23563584	23563638	1000	-	.	gene_id "MSTRG.55494"; transcript_id "MSTRG.55494.212"; exon_number "10";
chr14	StringTie	exon	23563716	23563856	1000	-	.	gene_id "MSTRG.55494"; transcript_id "MSTRG.55494.212"; exon_number "11";
chr14	StringTie	exon	23564046	23564159	1000	-	.	gene_id "MSTRG.55494"; transcript_id "MSTRG.55494.212"; exon_number "12";
chr14	StringTie	exon	23564333	23564388	1000	-	.	gene_id "MSTRG.55494"; transcript_id "MSTRG.55494.212"; exon_number "13";
chr14	StringTie	exon	23564562	23564660	1000	-	.	gene_id "MSTRG.55494"; transcript_id "MSTRG.55494.212"; exon_number "14";
chr14	StringTie	exon	23565119	23565199	1000	-	.	gene_id "MSTRG.55494"; transcript_id "MSTRG.55494.212"; exon_number "15";
chr14	StringTie	exon	23565606	23565701	1000	-	.	gene_id "MSTRG.55494"; transcript_id "MSTRG.55494.212"; exon_number "16";
chr14	StringTie	exon	23565816	23565892	1000	-	.	gene_id "MSTRG.55494"; transcript_id "MSTRG.55494.212"; exon_number "17";
chr14	StringTie	exon	23566064	23566160	1000	-	.	gene_id "MSTRG.55494"; transcript_id "MSTRG.55494.212"; exon_number "18";
chr14	StringTie	exon	23566278	23566419	1000	-	.	gene_id "MSTRG.55494"; transcript_id "MSTRG.55494.212"; exon_number "19";
chr14	StringTie	exon	23566562	23566686	1000	-	.	gene_id "MSTRG.55494"; transcript_id "MSTRG.55494.212"; exon_number "20";
chr14	StringTie	exon	23567111	23567319	1000	-	.	gene_id "MSTRG.55494"; transcript_id "MSTRG.55494.212"; exon_number "21";
chr14	StringTie	exon	23567739	23569717	1000	-	.	gene_id "MSTRG.55494"; transcript_id "MSTRG.55494.212"; exon_number "22";
chr14	StringTie	exon	23570928	23571032	1000	-	.	gene_id "MSTRG.55494"; transcript_id "MSTRG.55494.212"; exon_number "23";
chr14	StringTie	exon	23571075	23571460	1000	-	.	gene_id "MSTRG.55494"; transcript_id "MSTRG.55494.212"; exon_number "24";
chr14	StringTie	exon	23571802	23571920	1000	-	.	gene_id "MSTRG.55494"; transcript_id "MSTRG.55494.212"; exon_number "25";
chr14	StringTie	exon	23572833	23572980	1000	-	.	gene_id "MSTRG.55494"; transcript_id "MSTRG.55494.212"; exon_number "26";
chr14	StringTie	transcript	23559565	23577624	1000	-	.	gene_id "MSTRG.55494"; transcript_id "MSTRG.55494.213";
chr14	StringTie	exon	23559565	23559850	1000	-	.	gene_id "MSTRG.55494"; transcript_id "MSTRG.55494.213"; exon_number "1";
chr14	StringTie	exon	23559938	23560036	1000	-	.	gene_id "MSTRG.55494"; transcript_id "MSTRG.55494.213"; exon_number "2";
chr14	StringTie	exon	23560255	23560418	1000	-	.	gene_id "MSTRG.55494"; transcript_id "MSTRG.55494.213"; exon_number "3";
chr14	StringTie	exon	23561296	23561431	1000	-	.	gene_id "MSTRG.55494"; transcript_id "MSTRG.55494.213"; exon_number "4";
chr14	StringTie	exon	23561512	23561635	1000	-	.	gene_id "MSTRG.55494"; transcript_id "MSTRG.55494.213"; exon_number "5";
chr14	StringTie	exon	23562288	23562415	1000	-	.	gene_id "MSTRG.55494"; transcript_id "MSTRG.55494.213"; exon_number "6";
chr14	StringTie	exon	23562504	23562593	1000	-	.	gene_id "MSTRG.55494"; transcript_id "MSTRG.55494.213"; exon_number "7";
chr14	StringTie	exon	23563380	23563502	1000	-	.	gene_id "MSTRG.55494"; transcript_id "MSTRG.55494.213"; exon_number "8";
chr14	StringTie	exon	23563584	23563638	1000	-	.	gene_id "MSTRG.55494"; transcript_id "MSTRG.55494.213"; exon_number "9";
chr14	StringTie	exon	23563716	23563856	1000	-	.	gene_id "MSTRG.55494"; transcript_id "MSTRG.55494.213"; exon_number "10";
chr14	StringTie	exon	23564046	23564159	1000	-	.	gene_id "MSTRG.55494"; transcript_id "MSTRG.55494.213"; exon_number "11";
chr14	StringTie	exon	23564333	23564388	1000	-	.	gene_id "MSTRG.55494"; transcript_id "MSTRG.55494.213"; exon_number "12";
chr14	StringTie	exon	23564562	23564660	1000	-	.	gene_id "MSTRG.55494"; transcript_id "MSTRG.55494.213"; exon_number "13";
chr14	StringTie	exon	23565119	23565199	1000	-	.	gene_id "MSTRG.55494"; transcript_id "MSTRG.55494.213"; exon_number "14";
chr14	StringTie	exon	23565606	23565701	1000	-	.	gene_id "MSTRG.55494"; transcript_id "MSTRG.55494.213"; exon_number "15";
chr14	StringTie	exon	23565816	23565892	1000	-	.	gene_id "MSTRG.55494"; transcript_id "MSTRG.55494.213"; exon_number "16";
chr14	StringTie	exon	23566064	23566160	1000	-	.	gene_id "MSTRG.55494"; transcript_id "MSTRG.55494.213"; exon_number "17";
chr14	StringTie	exon	23566278	23566419	1000	-	.	gene_id "MSTRG.55494"; transcript_id "MSTRG.55494.213"; exon_number "18";
chr14	StringTie	exon	23566562	23566686	1000	-	.	gene_id "MSTRG.55494"; transcript_id "MSTRG.55494.213"; exon_number "19";
chr14	StringTie	exon	23567111	23567319	1000	-	.	gene_id "MSTRG.55494"; transcript_id "MSTRG.55494.213"; exon_number "20";
chr14	StringTie	exon	23567597	23568660	1000	-	.	gene_id "MSTRG.55494"; transcript_id "MSTRG.55494.213"; exon_number "21";
chr14	StringTie	exon	23568713	23569717	1000	-	.	gene_id "MSTRG.55494"; transcript_id "MSTRG.55494.213"; exon_number "22";
chr14	StringTie	exon	23570928	23571460	1000	-	.	gene_id "MSTRG.55494"; transcript_id "MSTRG.55494.213"; exon_number "23";
chr14	StringTie	exon	23571802	23571920	1000	-	.	gene_id "MSTRG.55494"; transcript_id "MSTRG.55494.213"; exon_number "24";
chr14	StringTie	exon	23575685	23576456	1000	-	.	gene_id "MSTRG.55494"; transcript_id "MSTRG.55494.213"; exon_number "25";
chr14	StringTie	exon	23577075	23577624	1000	-	.	gene_id "MSTRG.55494"; transcript_id "MSTRG.55494.213"; exon_number "26";
chr14	StringTie	transcript	23559566	23564660	1000	-	.	gene_id "MSTRG.55494"; transcript_id "MSTRG.55494.215";
chr14	StringTie	exon	23559566	23559850	1000	-	.	gene_id "MSTRG.55494"; transcript_id "MSTRG.55494.215"; exon_number "1";
chr14	StringTie	exon	23559938	23560036	1000	-	.	gene_id "MSTRG.55494"; transcript_id "MSTRG.55494.215"; exon_number "2";
chr14	StringTie	exon	23560255	23560418	1000	-	.	gene_id "MSTRG.55494"; transcript_id "MSTRG.55494.215"; exon_number "3";
chr14	StringTie	exon	23561512	23562415	1000	-	.	gene_id "MSTRG.55494"; transcript_id "MSTRG.55494.215"; exon_number "4";
chr14	StringTie	exon	23562504	23562593	1000	-	.	gene_id "MSTRG.55494"; transcript_id "MSTRG.55494.215"; exon_number "5";
chr14	StringTie	exon	23563380	23563502	1000	-	.	gene_id "MSTRG.55494"; transcript_id "MSTRG.55494.215"; exon_number "6";
chr14	StringTie	exon	23563584	23563638	1000	-	.	gene_id "MSTRG.55494"; transcript_id "MSTRG.55494.215"; exon_number "7";
chr14	StringTie	exon	23563716	23564159	1000	-	.	gene_id "MSTRG.55494"; transcript_id "MSTRG.55494.215"; exon_number "8";
chr14	StringTie	exon	23564333	23564388	1000	-	.	gene_id "MSTRG.55494"; transcript_id "MSTRG.55494.215"; exon_number "9";
chr14	StringTie	exon	23564562	23564660	1000	-	.	gene_id "MSTRG.55494"; transcript_id "MSTRG.55494.215"; exon_number "10";
chr14	StringTie	transcript	23559566	23569602	1000	-	.	gene_id "MSTRG.55494"; transcript_id "MSTRG.55494.216";
chr14	StringTie	exon	23559566	23559850	1000	-	.	gene_id "MSTRG.55494"; transcript_id "MSTRG.55494.216"; exon_number "1";
chr14	StringTie	exon	23559938	23560036	1000	-	.	gene_id "MSTRG.55494"; transcript_id "MSTRG.55494.216"; exon_number "2";
chr14	StringTie	exon	23560255	23560418	1000	-	.	gene_id "MSTRG.55494"; transcript_id "MSTRG.55494.216"; exon_number "3";
chr14	StringTie	exon	23561296	23561431	1000	-	.	gene_id "MSTRG.55494"; transcript_id "MSTRG.55494.216"; exon_number "4";
chr14	StringTie	exon	23561512	23561635	1000	-	.	gene_id "MSTRG.55494"; transcript_id "MSTRG.55494.216"; exon_number "5";
chr14	StringTie	exon	23561962	23562053	1000	-	.	gene_id "MSTRG.55494"; transcript_id "MSTRG.55494.216"; exon_number "6";
chr14	StringTie	exon	23562288	23562415	1000	-	.	gene_id "MSTRG.55494"; transcript_id "MSTRG.55494.216"; exon_number "7";
chr14	StringTie	exon	23562504	23562593	1000	-	.	gene_id "MSTRG.55494"; transcript_id "MSTRG.55494.216"; exon_number "8";
chr14	StringTie	exon	23563380	23563502	1000	-	.	gene_id "MSTRG.55494"; transcript_id "MSTRG.55494.216"; exon_number "9";
chr14	StringTie	exon	23563584	23563638	1000	-	.	gene_id "MSTRG.55494"; transcript_id "MSTRG.55494.216"; exon_number "10";
chr14	StringTie	exon	23563716	23563856	1000	-	.	gene_id "MSTRG.55494"; transcript_id "MSTRG.55494.216"; exon_number "11";
chr14	StringTie	exon	23564046	23564159	1000	-	.	gene_id "MSTRG.55494"; transcript_id "MSTRG.55494.216"; exon_number "12";
chr14	StringTie	exon	23564333	23564388	1000	-	.	gene_id "MSTRG.55494"; transcript_id "MSTRG.55494.216"; exon_number "13";
chr14	StringTie	exon	23564562	23564660	1000	-	.	gene_id "MSTRG.55494"; transcript_id "MSTRG.55494.216"; exon_number "14";
chr14	StringTie	exon	23565119	23565701	1000	-	.	gene_id "MSTRG.55494"; transcript_id "MSTRG.55494.216"; exon_number "15";
chr14	StringTie	exon	23565816	23566160	1000	-	.	gene_id "MSTRG.55494"; transcript_id "MSTRG.55494.216"; exon_number "16";
chr14	StringTie	exon	23566278	23566419	1000	-	.	gene_id "MSTRG.55494"; transcript_id "MSTRG.55494.216"; exon_number "17";
chr14	StringTie	exon	23566562	23566686	1000	-	.	gene_id "MSTRG.55494"; transcript_id "MSTRG.55494.216"; exon_number "18";
chr14	StringTie	exon	23567111	23567319	1000	-	.	gene_id "MSTRG.55494"; transcript_id "MSTRG.55494.216"; exon_number "19";
chr14	StringTie	exon	23567597	23569602	1000	-	.	gene_id "MSTRG.55494"; transcript_id "MSTRG.55494.216"; exon_number "20";
chr14	StringTie	transcript	23559566	23572905	1000	-	.	gene_id "MSTRG.55494"; transcript_id "MSTRG.55494.217";
chr14	StringTie	exon	23559566	23559735	1000	-	.	gene_id "MSTRG.55494"; transcript_id "MSTRG.55494.217"; exon_number "1";
chr14	StringTie	exon	23560401	23560418	1000	-	.	gene_id "MSTRG.55494"; transcript_id "MSTRG.55494.217"; exon_number "2";
chr14	StringTie	exon	23561296	23561431	1000	-	.	gene_id "MSTRG.55494"; transcript_id "MSTRG.55494.217"; exon_number "3";
chr14	StringTie	exon	23561512	23561635	1000	-	.	gene_id "MSTRG.55494"; transcript_id "MSTRG.55494.217"; exon_number "4";
chr14	StringTie	exon	23561962	23562066	1000	-	.	gene_id "MSTRG.55494"; transcript_id "MSTRG.55494.217"; exon_number "5";
chr14	StringTie	exon	23562288	23562415	1000	-	.	gene_id "MSTRG.55494"; transcript_id "MSTRG.55494.217"; exon_number "6";
chr14	StringTie	exon	23562504	23562593	1000	-	.	gene_id "MSTRG.55494"; transcript_id "MSTRG.55494.217"; exon_number "7";
chr14	StringTie	exon	23563380	23563502	1000	-	.	gene_id "MSTRG.55494"; transcript_id "MSTRG.55494.217"; exon_number "8";
chr14	StringTie	exon	23563584	23563638	1000	-	.	gene_id "MSTRG.55494"; transcript_id "MSTRG.55494.217"; exon_number "9";
chr14	StringTie	exon	23563716	23564159	1000	-	.	gene_id "MSTRG.55494"; transcript_id "MSTRG.55494.217"; exon_number "10";
chr14	StringTie	exon	23564333	23564388	1000	-	.	gene_id "MSTRG.55494"; transcript_id "MSTRG.55494.217"; exon_number "11";
chr14	StringTie	exon	23564562	23564660	1000	-	.	gene_id "MSTRG.55494"; transcript_id "MSTRG.55494.217"; exon_number "12";
chr14	StringTie	exon	23565119	23565199	1000	-	.	gene_id "MSTRG.55494"; transcript_id "MSTRG.55494.217"; exon_number "13";
chr14	StringTie	exon	23565606	23565701	1000	-	.	gene_id "MSTRG.55494"; transcript_id "MSTRG.55494.217"; exon_number "14";
chr14	StringTie	exon	23565816	23565892	1000	-	.	gene_id "MSTRG.55494"; transcript_id "MSTRG.55494.217"; exon_number "15";
chr14	StringTie	exon	23566064	23566160	1000	-	.	gene_id "MSTRG.55494"; transcript_id "MSTRG.55494.217"; exon_number "16";
chr14	StringTie	exon	23566278	23566419	1000	-	.	gene_id "MSTRG.55494"; transcript_id "MSTRG.55494.217"; exon_number "17";
chr14	StringTie	exon	23566562	23566686	1000	-	.	gene_id "MSTRG.55494"; transcript_id "MSTRG.55494.217"; exon_number "18";
chr14	StringTie	exon	23567111	23567319	1000	-	.	gene_id "MSTRG.55494"; transcript_id "MSTRG.55494.217"; exon_number "19";
chr14	StringTie	exon	23567739	23569717	1000	-	.	gene_id "MSTRG.55494"; transcript_id "MSTRG.55494.217"; exon_number "20";
chr14	StringTie	exon	23570928	23571460	1000	-	.	gene_id "MSTRG.55494"; transcript_id "MSTRG.55494.217"; exon_number "21";
chr14	StringTie	exon	23571802	23571920	1000	-	.	gene_id "MSTRG.55494"; transcript_id "MSTRG.55494.217"; exon_number "22";
chr14	StringTie	exon	23572833	23572905	1000	-	.	gene_id "MSTRG.55494"; transcript_id "MSTRG.55494.217"; exon_number "23";
chr14	StringTie	transcript	23559566	23577506	1000	-	.	gene_id "MSTRG.55494"; transcript_id "MSTRG.55494.218";
chr14	StringTie	exon	23559566	23559850	1000	-	.	gene_id "MSTRG.55494"; transcript_id "MSTRG.55494.218"; exon_number "1";
chr14	StringTie	exon	23559938	23560036	1000	-	.	gene_id "MSTRG.55494"; transcript_id "MSTRG.55494.218"; exon_number "2";
chr14	StringTie	exon	23560255	23560418	1000	-	.	gene_id "MSTRG.55494"; transcript_id "MSTRG.55494.218"; exon_number "3";
chr14	StringTie	exon	23560657	23560771	1000	-	.	gene_id "MSTRG.55494"; transcript_id "MSTRG.55494.218"; exon_number "4";
chr14	StringTie	exon	23561296	23561431	1000	-	.	gene_id "MSTRG.55494"; transcript_id "MSTRG.55494.218"; exon_number "5";
chr14	StringTie	exon	23561512	23561635	1000	-	.	gene_id "MSTRG.55494"; transcript_id "MSTRG.55494.218"; exon_number "6";
chr14	StringTie	exon	23562288	23562415	1000	-	.	gene_id "MSTRG.55494"; transcript_id "MSTRG.55494.218"; exon_number "7";
chr14	StringTie	exon	23562504	23562593	1000	-	.	gene_id "MSTRG.55494"; transcript_id "MSTRG.55494.218"; exon_number "8";
chr14	StringTie	exon	23563380	23563502	1000	-	.	gene_id "MSTRG.55494"; transcript_id "MSTRG.55494.218"; exon_number "9";
chr14	StringTie	exon	23563584	23563638	1000	-	.	gene_id "MSTRG.55494"; transcript_id "MSTRG.55494.218"; exon_number "10";
chr14	StringTie	exon	23563716	23564159	1000	-	.	gene_id "MSTRG.55494"; transcript_id "MSTRG.55494.218"; exon_number "11";
chr14	StringTie	exon	23564333	23564388	1000	-	.	gene_id "MSTRG.55494"; transcript_id "MSTRG.55494.218"; exon_number "12";
chr14	StringTie	exon	23564562	23564660	1000	-	.	gene_id "MSTRG.55494"; transcript_id "MSTRG.55494.218"; exon_number "13";
chr14	StringTie	exon	23565119	23565199	1000	-	.	gene_id "MSTRG.55494"; transcript_id "MSTRG.55494.218"; exon_number "14";
chr14	StringTie	exon	23565606	23565701	1000	-	.	gene_id "MSTRG.55494"; transcript_id "MSTRG.55494.218"; exon_number "15";
chr14	StringTie	exon	23565816	23565892	1000	-	.	gene_id "MSTRG.55494"; transcript_id "MSTRG.55494.218"; exon_number "16";
chr14	StringTie	exon	23566064	23566160	1000	-	.	gene_id "MSTRG.55494"; transcript_id "MSTRG.55494.218"; exon_number "17";
chr14	StringTie	exon	23566278	23566419	1000	-	.	gene_id "MSTRG.55494"; transcript_id "MSTRG.55494.218"; exon_number "18";
chr14	StringTie	exon	23566562	23566686	1000	-	.	gene_id "MSTRG.55494"; transcript_id "MSTRG.55494.218"; exon_number "19";
chr14	StringTie	exon	23567111	23567319	1000	-	.	gene_id "MSTRG.55494"; transcript_id "MSTRG.55494.218"; exon_number "20";
chr14	StringTie	exon	23567739	23569717	1000	-	.	gene_id "MSTRG.55494"; transcript_id "MSTRG.55494.218"; exon_number "21";
chr14	StringTie	exon	23570928	23571460	1000	-	.	gene_id "MSTRG.55494"; transcript_id "MSTRG.55494.218"; exon_number "22";
chr14	StringTie	exon	23571802	23571920	1000	-	.	gene_id "MSTRG.55494"; transcript_id "MSTRG.55494.218"; exon_number "23";
chr14	StringTie	exon	23575685	23576456	1000	-	.	gene_id "MSTRG.55494"; transcript_id "MSTRG.55494.218"; exon_number "24";
chr14	StringTie	exon	23577075	23577506	1000	-	.	gene_id "MSTRG.55494"; transcript_id "MSTRG.55494.218"; exon_number "25";
chr14	StringTie	transcript	23559566	23579222	1000	-	.	gene_id "MSTRG.55494"; transcript_id "MSTRG.55494.219";
chr14	StringTie	exon	23559566	23559850	1000	-	.	gene_id "MSTRG.55494"; transcript_id "MSTRG.55494.219"; exon_number "1";
chr14	StringTie	exon	23559938	23560036	1000	-	.	gene_id "MSTRG.55494"; transcript_id "MSTRG.55494.219"; exon_number "2";
chr14	StringTie	exon	23560255	23560418	1000	-	.	gene_id "MSTRG.55494"; transcript_id "MSTRG.55494.219"; exon_number "3";
chr14	StringTie	exon	23561296	23561431	1000	-	.	gene_id "MSTRG.55494"; transcript_id "MSTRG.55494.219"; exon_number "4";
chr14	StringTie	exon	23561512	23561635	1000	-	.	gene_id "MSTRG.55494"; transcript_id "MSTRG.55494.219"; exon_number "5";
chr14	StringTie	exon	23561962	23562066	1000	-	.	gene_id "MSTRG.55494"; transcript_id "MSTRG.55494.219"; exon_number "6";
chr14	StringTie	exon	23562288	23562415	1000	-	.	gene_id "MSTRG.55494"; transcript_id "MSTRG.55494.219"; exon_number "7";
chr14	StringTie	exon	23562504	23562593	1000	-	.	gene_id "MSTRG.55494"; transcript_id "MSTRG.55494.219"; exon_number "8";
chr14	StringTie	exon	23563380	23563502	1000	-	.	gene_id "MSTRG.55494"; transcript_id "MSTRG.55494.219"; exon_number "9";
chr14	StringTie	exon	23563584	23563638	1000	-	.	gene_id "MSTRG.55494"; transcript_id "MSTRG.55494.219"; exon_number "10";
chr14	StringTie	exon	23563716	23563856	1000	-	.	gene_id "MSTRG.55494"; transcript_id "MSTRG.55494.219"; exon_number "11";
chr14	StringTie	exon	23564046	23564159	1000	-	.	gene_id "MSTRG.55494"; transcript_id "MSTRG.55494.219"; exon_number "12";
chr14	StringTie	exon	23564333	23564388	1000	-	.	gene_id "MSTRG.55494"; transcript_id "MSTRG.55494.219"; exon_number "13";
chr14	StringTie	exon	23564562	23564660	1000	-	.	gene_id "MSTRG.55494"; transcript_id "MSTRG.55494.219"; exon_number "14";
chr14	StringTie	exon	23565119	23565199	1000	-	.	gene_id "MSTRG.55494"; transcript_id "MSTRG.55494.219"; exon_number "15";
chr14	StringTie	exon	23565606	23565701	1000	-	.	gene_id "MSTRG.55494"; transcript_id "MSTRG.55494.219"; exon_number "16";
chr14	StringTie	exon	23566064	23566160	1000	-	.	gene_id "MSTRG.55494"; transcript_id "MSTRG.55494.219"; exon_number "17";
chr14	StringTie	exon	23566278	23566419	1000	-	.	gene_id "MSTRG.55494"; transcript_id "MSTRG.55494.219"; exon_number "18";
chr14	StringTie	exon	23566562	23566686	1000	-	.	gene_id "MSTRG.55494"; transcript_id "MSTRG.55494.219"; exon_number "19";
chr14	StringTie	exon	23567111	23569717	1000	-	.	gene_id "MSTRG.55494"; transcript_id "MSTRG.55494.219"; exon_number "20";
chr14	StringTie	exon	23570928	23571460	1000	-	.	gene_id "MSTRG.55494"; transcript_id "MSTRG.55494.219"; exon_number "21";
chr14	StringTie	exon	23571802	23571920	1000	-	.	gene_id "MSTRG.55494"; transcript_id "MSTRG.55494.219"; exon_number "22";
chr14	StringTie	exon	23575685	23576456	1000	-	.	gene_id "MSTRG.55494"; transcript_id "MSTRG.55494.219"; exon_number "23";
chr14	StringTie	exon	23577075	23577624	1000	-	.	gene_id "MSTRG.55494"; transcript_id "MSTRG.55494.219"; exon_number "24";
chr14	StringTie	exon	23577869	23577994	1000	-	.	gene_id "MSTRG.55494"; transcript_id "MSTRG.55494.219"; exon_number "25";
chr14	StringTie	exon	23578180	23579222	1000	-	.	gene_id "MSTRG.55494"; transcript_id "MSTRG.55494.219"; exon_number "26";
chr14	StringTie	transcript	23520852	23530913	1000	-	.	gene_id "MSTRG.55494"; transcript_id "MSTRG.55494.22";
chr14	StringTie	exon	23520852	23522941	1000	-	.	gene_id "MSTRG.55494"; transcript_id "MSTRG.55494.22"; exon_number "1";
chr14	StringTie	exon	23523203	23526679	1000	-	.	gene_id "MSTRG.55494"; transcript_id "MSTRG.55494.22"; exon_number "2";
chr14	StringTie	exon	23526847	23526973	1000	-	.	gene_id "MSTRG.55494"; transcript_id "MSTRG.55494.22"; exon_number "3";
chr14	StringTie	exon	23527604	23527804	1000	-	.	gene_id "MSTRG.55494"; transcript_id "MSTRG.55494.22"; exon_number "4";
chr14	StringTie	exon	23529710	23529768	1000	-	.	gene_id "MSTRG.55494"; transcript_id "MSTRG.55494.22"; exon_number "5";
chr14	StringTie	exon	23530120	23530194	1000	-	.	gene_id "MSTRG.55494"; transcript_id "MSTRG.55494.22"; exon_number "6";
chr14	StringTie	exon	23530884	23530913	1000	-	.	gene_id "MSTRG.55494"; transcript_id "MSTRG.55494.22"; exon_number "7";
chr14	StringTie	transcript	23559567	23563856	1000	-	.	gene_id "MSTRG.55494"; transcript_id "MSTRG.55494.220";
chr14	StringTie	exon	23559567	23559850	1000	-	.	gene_id "MSTRG.55494"; transcript_id "MSTRG.55494.220"; exon_number "1";
chr14	StringTie	exon	23559938	23560036	1000	-	.	gene_id "MSTRG.55494"; transcript_id "MSTRG.55494.220"; exon_number "2";
chr14	StringTie	exon	23560255	23560418	1000	-	.	gene_id "MSTRG.55494"; transcript_id "MSTRG.55494.220"; exon_number "3";
chr14	StringTie	exon	23561512	23561635	1000	-	.	gene_id "MSTRG.55494"; transcript_id "MSTRG.55494.220"; exon_number "4";
chr14	StringTie	exon	23562288	23562415	1000	-	.	gene_id "MSTRG.55494"; transcript_id "MSTRG.55494.220"; exon_number "5";
chr14	StringTie	exon	23562504	23562593	1000	-	.	gene_id "MSTRG.55494"; transcript_id "MSTRG.55494.220"; exon_number "6";
chr14	StringTie	exon	23563200	23563282	1000	-	.	gene_id "MSTRG.55494"; transcript_id "MSTRG.55494.220"; exon_number "7";
chr14	StringTie	exon	23563380	23563502	1000	-	.	gene_id "MSTRG.55494"; transcript_id "MSTRG.55494.220"; exon_number "8";
chr14	StringTie	exon	23563584	23563638	1000	-	.	gene_id "MSTRG.55494"; transcript_id "MSTRG.55494.220"; exon_number "9";
chr14	StringTie	exon	23563716	23563856	1000	-	.	gene_id "MSTRG.55494"; transcript_id "MSTRG.55494.220"; exon_number "10";
chr14	StringTie	transcript	23559567	23569877	1000	-	.	gene_id "MSTRG.55494"; transcript_id "MSTRG.55494.221";
chr14	StringTie	exon	23559567	23559850	1000	-	.	gene_id "MSTRG.55494"; transcript_id "MSTRG.55494.221"; exon_number "1";
chr14	StringTie	exon	23559938	23560036	1000	-	.	gene_id "MSTRG.55494"; transcript_id "MSTRG.55494.221"; exon_number "2";
chr14	StringTie	exon	23560255	23560418	1000	-	.	gene_id "MSTRG.55494"; transcript_id "MSTRG.55494.221"; exon_number "3";
chr14	StringTie	exon	23561296	23561431	1000	-	.	gene_id "MSTRG.55494"; transcript_id "MSTRG.55494.221"; exon_number "4";
chr14	StringTie	exon	23561512	23561635	1000	-	.	gene_id "MSTRG.55494"; transcript_id "MSTRG.55494.221"; exon_number "5";
chr14	StringTie	exon	23562288	23562415	1000	-	.	gene_id "MSTRG.55494"; transcript_id "MSTRG.55494.221"; exon_number "6";
chr14	StringTie	exon	23562504	23562593	1000	-	.	gene_id "MSTRG.55494"; transcript_id "MSTRG.55494.221"; exon_number "7";
chr14	StringTie	exon	23563380	23563502	1000	-	.	gene_id "MSTRG.55494"; transcript_id "MSTRG.55494.221"; exon_number "8";
chr14	StringTie	exon	23563584	23563638	1000	-	.	gene_id "MSTRG.55494"; transcript_id "MSTRG.55494.221"; exon_number "9";
chr14	StringTie	exon	23563716	23564221	1000	-	.	gene_id "MSTRG.55494"; transcript_id "MSTRG.55494.221"; exon_number "10";
chr14	StringTie	exon	23564333	23564388	1000	-	.	gene_id "MSTRG.55494"; transcript_id "MSTRG.55494.221"; exon_number "11";
chr14	StringTie	exon	23564562	23564660	1000	-	.	gene_id "MSTRG.55494"; transcript_id "MSTRG.55494.221"; exon_number "12";
chr14	StringTie	exon	23565119	23565199	1000	-	.	gene_id "MSTRG.55494"; transcript_id "MSTRG.55494.221"; exon_number "13";
chr14	StringTie	exon	23565606	23565701	1000	-	.	gene_id "MSTRG.55494"; transcript_id "MSTRG.55494.221"; exon_number "14";
chr14	StringTie	exon	23565816	23566160	1000	-	.	gene_id "MSTRG.55494"; transcript_id "MSTRG.55494.221"; exon_number "15";
chr14	StringTie	exon	23566278	23566419	1000	-	.	gene_id "MSTRG.55494"; transcript_id "MSTRG.55494.221"; exon_number "16";
chr14	StringTie	exon	23566562	23566686	1000	-	.	gene_id "MSTRG.55494"; transcript_id "MSTRG.55494.221"; exon_number "17";
chr14	StringTie	exon	23567111	23567319	1000	-	.	gene_id "MSTRG.55494"; transcript_id "MSTRG.55494.221"; exon_number "18";
chr14	StringTie	exon	23567739	23569877	1000	-	.	gene_id "MSTRG.55494"; transcript_id "MSTRG.55494.221"; exon_number "19";
chr14	StringTie	transcript	23559567	23569697	1000	-	.	gene_id "MSTRG.55494"; transcript_id "MSTRG.55494.222";
chr14	StringTie	exon	23559567	23559850	1000	-	.	gene_id "MSTRG.55494"; transcript_id "MSTRG.55494.222"; exon_number "1";
chr14	StringTie	exon	23559938	23560036	1000	-	.	gene_id "MSTRG.55494"; transcript_id "MSTRG.55494.222"; exon_number "2";
chr14	StringTie	exon	23560255	23560418	1000	-	.	gene_id "MSTRG.55494"; transcript_id "MSTRG.55494.222"; exon_number "3";
chr14	StringTie	exon	23560657	23560771	1000	-	.	gene_id "MSTRG.55494"; transcript_id "MSTRG.55494.222"; exon_number "4";
chr14	StringTie	exon	23561296	23561431	1000	-	.	gene_id "MSTRG.55494"; transcript_id "MSTRG.55494.222"; exon_number "5";
chr14	StringTie	exon	23561512	23561635	1000	-	.	gene_id "MSTRG.55494"; transcript_id "MSTRG.55494.222"; exon_number "6";
chr14	StringTie	exon	23561962	23562066	1000	-	.	gene_id "MSTRG.55494"; transcript_id "MSTRG.55494.222"; exon_number "7";
chr14	StringTie	exon	23562288	23562415	1000	-	.	gene_id "MSTRG.55494"; transcript_id "MSTRG.55494.222"; exon_number "8";
chr14	StringTie	exon	23562504	23562593	1000	-	.	gene_id "MSTRG.55494"; transcript_id "MSTRG.55494.222"; exon_number "9";
chr14	StringTie	exon	23563380	23563502	1000	-	.	gene_id "MSTRG.55494"; transcript_id "MSTRG.55494.222"; exon_number "10";
chr14	StringTie	exon	23563584	23563638	1000	-	.	gene_id "MSTRG.55494"; transcript_id "MSTRG.55494.222"; exon_number "11";
chr14	StringTie	exon	23563716	23564221	1000	-	.	gene_id "MSTRG.55494"; transcript_id "MSTRG.55494.222"; exon_number "12";
chr14	StringTie	exon	23564333	23564388	1000	-	.	gene_id "MSTRG.55494"; transcript_id "MSTRG.55494.222"; exon_number "13";
chr14	StringTie	exon	23564562	23564660	1000	-	.	gene_id "MSTRG.55494"; transcript_id "MSTRG.55494.222"; exon_number "14";
chr14	StringTie	exon	23565119	23565199	1000	-	.	gene_id "MSTRG.55494"; transcript_id "MSTRG.55494.222"; exon_number "15";
chr14	StringTie	exon	23565606	23566160	1000	-	.	gene_id "MSTRG.55494"; transcript_id "MSTRG.55494.222"; exon_number "16";
chr14	StringTie	exon	23566278	23566419	1000	-	.	gene_id "MSTRG.55494"; transcript_id "MSTRG.55494.222"; exon_number "17";
chr14	StringTie	exon	23566562	23566686	1000	-	.	gene_id "MSTRG.55494"; transcript_id "MSTRG.55494.222"; exon_number "18";
chr14	StringTie	exon	23567111	23567315	1000	-	.	gene_id "MSTRG.55494"; transcript_id "MSTRG.55494.222"; exon_number "19";
chr14	StringTie	exon	23567739	23569697	1000	-	.	gene_id "MSTRG.55494"; transcript_id "MSTRG.55494.222"; exon_number "20";
chr14	StringTie	transcript	23559567	23569614	1000	-	.	gene_id "MSTRG.55494"; transcript_id "MSTRG.55494.223";
chr14	StringTie	exon	23559567	23559850	1000	-	.	gene_id "MSTRG.55494"; transcript_id "MSTRG.55494.223"; exon_number "1";
chr14	StringTie	exon	23559938	23560036	1000	-	.	gene_id "MSTRG.55494"; transcript_id "MSTRG.55494.223"; exon_number "2";
chr14	StringTie	exon	23560255	23560418	1000	-	.	gene_id "MSTRG.55494"; transcript_id "MSTRG.55494.223"; exon_number "3";
chr14	StringTie	exon	23561296	23561431	1000	-	.	gene_id "MSTRG.55494"; transcript_id "MSTRG.55494.223"; exon_number "4";
chr14	StringTie	exon	23561512	23561635	1000	-	.	gene_id "MSTRG.55494"; transcript_id "MSTRG.55494.223"; exon_number "5";
chr14	StringTie	exon	23561962	23562185	1000	-	.	gene_id "MSTRG.55494"; transcript_id "MSTRG.55494.223"; exon_number "6";
chr14	StringTie	exon	23562288	23562415	1000	-	.	gene_id "MSTRG.55494"; transcript_id "MSTRG.55494.223"; exon_number "7";
chr14	StringTie	exon	23562504	23563282	1000	-	.	gene_id "MSTRG.55494"; transcript_id "MSTRG.55494.223"; exon_number "8";
chr14	StringTie	exon	23563380	23563502	1000	-	.	gene_id "MSTRG.55494"; transcript_id "MSTRG.55494.223"; exon_number "9";
chr14	StringTie	exon	23563584	23563638	1000	-	.	gene_id "MSTRG.55494"; transcript_id "MSTRG.55494.223"; exon_number "10";
chr14	StringTie	exon	23563716	23564221	1000	-	.	gene_id "MSTRG.55494"; transcript_id "MSTRG.55494.223"; exon_number "11";
chr14	StringTie	exon	23564333	23564388	1000	-	.	gene_id "MSTRG.55494"; transcript_id "MSTRG.55494.223"; exon_number "12";
chr14	StringTie	exon	23564562	23564660	1000	-	.	gene_id "MSTRG.55494"; transcript_id "MSTRG.55494.223"; exon_number "13";
chr14	StringTie	exon	23565119	23565701	1000	-	.	gene_id "MSTRG.55494"; transcript_id "MSTRG.55494.223"; exon_number "14";
chr14	StringTie	exon	23565816	23565892	1000	-	.	gene_id "MSTRG.55494"; transcript_id "MSTRG.55494.223"; exon_number "15";
chr14	StringTie	exon	23566064	23566160	1000	-	.	gene_id "MSTRG.55494"; transcript_id "MSTRG.55494.223"; exon_number "16";
chr14	StringTie	exon	23566278	23566419	1000	-	.	gene_id "MSTRG.55494"; transcript_id "MSTRG.55494.223"; exon_number "17";
chr14	StringTie	exon	23566562	23566686	1000	-	.	gene_id "MSTRG.55494"; transcript_id "MSTRG.55494.223"; exon_number "18";
chr14	StringTie	exon	23567111	23567319	1000	-	.	gene_id "MSTRG.55494"; transcript_id "MSTRG.55494.223"; exon_number "19";
chr14	StringTie	exon	23567597	23569614	1000	-	.	gene_id "MSTRG.55494"; transcript_id "MSTRG.55494.223"; exon_number "20";
chr14	StringTie	transcript	23559567	23567861	1000	-	.	gene_id "MSTRG.55494"; transcript_id "MSTRG.55494.224";
chr14	StringTie	exon	23559567	23559850	1000	-	.	gene_id "MSTRG.55494"; transcript_id "MSTRG.55494.224"; exon_number "1";
chr14	StringTie	exon	23559938	23560036	1000	-	.	gene_id "MSTRG.55494"; transcript_id "MSTRG.55494.224"; exon_number "2";
chr14	StringTie	exon	23561296	23561431	1000	-	.	gene_id "MSTRG.55494"; transcript_id "MSTRG.55494.224"; exon_number "3";
chr14	StringTie	exon	23561512	23561635	1000	-	.	gene_id "MSTRG.55494"; transcript_id "MSTRG.55494.224"; exon_number "4";
chr14	StringTie	exon	23561962	23562066	1000	-	.	gene_id "MSTRG.55494"; transcript_id "MSTRG.55494.224"; exon_number "5";
chr14	StringTie	exon	23562288	23562415	1000	-	.	gene_id "MSTRG.55494"; transcript_id "MSTRG.55494.224"; exon_number "6";
chr14	StringTie	exon	23562504	23562593	1000	-	.	gene_id "MSTRG.55494"; transcript_id "MSTRG.55494.224"; exon_number "7";
chr14	StringTie	exon	23563380	23563502	1000	-	.	gene_id "MSTRG.55494"; transcript_id "MSTRG.55494.224"; exon_number "8";
chr14	StringTie	exon	23563584	23563638	1000	-	.	gene_id "MSTRG.55494"; transcript_id "MSTRG.55494.224"; exon_number "9";
chr14	StringTie	exon	23563716	23563856	1000	-	.	gene_id "MSTRG.55494"; transcript_id "MSTRG.55494.224"; exon_number "10";
chr14	StringTie	exon	23564046	23564159	1000	-	.	gene_id "MSTRG.55494"; transcript_id "MSTRG.55494.224"; exon_number "11";
chr14	StringTie	exon	23564333	23564388	1000	-	.	gene_id "MSTRG.55494"; transcript_id "MSTRG.55494.224"; exon_number "12";
chr14	StringTie	exon	23564562	23564660	1000	-	.	gene_id "MSTRG.55494"; transcript_id "MSTRG.55494.224"; exon_number "13";
chr14	StringTie	exon	23565119	23565199	1000	-	.	gene_id "MSTRG.55494"; transcript_id "MSTRG.55494.224"; exon_number "14";
chr14	StringTie	exon	23565606	23565701	1000	-	.	gene_id "MSTRG.55494"; transcript_id "MSTRG.55494.224"; exon_number "15";
chr14	StringTie	exon	23565816	23565892	1000	-	.	gene_id "MSTRG.55494"; transcript_id "MSTRG.55494.224"; exon_number "16";
chr14	StringTie	exon	23566064	23566160	1000	-	.	gene_id "MSTRG.55494"; transcript_id "MSTRG.55494.224"; exon_number "17";
chr14	StringTie	exon	23566278	23566419	1000	-	.	gene_id "MSTRG.55494"; transcript_id "MSTRG.55494.224"; exon_number "18";
chr14	StringTie	exon	23566562	23566686	1000	-	.	gene_id "MSTRG.55494"; transcript_id "MSTRG.55494.224"; exon_number "19";
chr14	StringTie	exon	23567111	23567315	1000	-	.	gene_id "MSTRG.55494"; transcript_id "MSTRG.55494.224"; exon_number "20";
chr14	StringTie	exon	23567739	23567861	1000	-	.	gene_id "MSTRG.55494"; transcript_id "MSTRG.55494.224"; exon_number "21";
chr14	StringTie	transcript	23559567	23567834	1000	-	.	gene_id "MSTRG.55494"; transcript_id "MSTRG.55494.225";
chr14	StringTie	exon	23559567	23559850	1000	-	.	gene_id "MSTRG.55494"; transcript_id "MSTRG.55494.225"; exon_number "1";
chr14	StringTie	exon	23559938	23560036	1000	-	.	gene_id "MSTRG.55494"; transcript_id "MSTRG.55494.225"; exon_number "2";
chr14	StringTie	exon	23560255	23560418	1000	-	.	gene_id "MSTRG.55494"; transcript_id "MSTRG.55494.225"; exon_number "3";
chr14	StringTie	exon	23561296	23561431	1000	-	.	gene_id "MSTRG.55494"; transcript_id "MSTRG.55494.225"; exon_number "4";
chr14	StringTie	exon	23561512	23561635	1000	-	.	gene_id "MSTRG.55494"; transcript_id "MSTRG.55494.225"; exon_number "5";
chr14	StringTie	exon	23561962	23562066	1000	-	.	gene_id "MSTRG.55494"; transcript_id "MSTRG.55494.225"; exon_number "6";
chr14	StringTie	exon	23562288	23562415	1000	-	.	gene_id "MSTRG.55494"; transcript_id "MSTRG.55494.225"; exon_number "7";
chr14	StringTie	exon	23562504	23562593	1000	-	.	gene_id "MSTRG.55494"; transcript_id "MSTRG.55494.225"; exon_number "8";
chr14	StringTie	exon	23563380	23563502	1000	-	.	gene_id "MSTRG.55494"; transcript_id "MSTRG.55494.225"; exon_number "9";
chr14	StringTie	exon	23563584	23563638	1000	-	.	gene_id "MSTRG.55494"; transcript_id "MSTRG.55494.225"; exon_number "10";
chr14	StringTie	exon	23563716	23563856	1000	-	.	gene_id "MSTRG.55494"; transcript_id "MSTRG.55494.225"; exon_number "11";
chr14	StringTie	exon	23564046	23564151	1000	-	.	gene_id "MSTRG.55494"; transcript_id "MSTRG.55494.225"; exon_number "12";
chr14	StringTie	exon	23564333	23564388	1000	-	.	gene_id "MSTRG.55494"; transcript_id "MSTRG.55494.225"; exon_number "13";
chr14	StringTie	exon	23564562	23564660	1000	-	.	gene_id "MSTRG.55494"; transcript_id "MSTRG.55494.225"; exon_number "14";
chr14	StringTie	exon	23565119	23565199	1000	-	.	gene_id "MSTRG.55494"; transcript_id "MSTRG.55494.225"; exon_number "15";
chr14	StringTie	exon	23565606	23565701	1000	-	.	gene_id "MSTRG.55494"; transcript_id "MSTRG.55494.225"; exon_number "16";
chr14	StringTie	exon	23566064	23566160	1000	-	.	gene_id "MSTRG.55494"; transcript_id "MSTRG.55494.225"; exon_number "17";
chr14	StringTie	exon	23566278	23566419	1000	-	.	gene_id "MSTRG.55494"; transcript_id "MSTRG.55494.225"; exon_number "18";
chr14	StringTie	exon	23566562	23566686	1000	-	.	gene_id "MSTRG.55494"; transcript_id "MSTRG.55494.225"; exon_number "19";
chr14	StringTie	exon	23567111	23567319	1000	-	.	gene_id "MSTRG.55494"; transcript_id "MSTRG.55494.225"; exon_number "20";
chr14	StringTie	exon	23567739	23567834	1000	-	.	gene_id "MSTRG.55494"; transcript_id "MSTRG.55494.225"; exon_number "21";
chr14	StringTie	transcript	23559567	23579286	1000	-	.	gene_id "MSTRG.55494"; transcript_id "MSTRG.55494.226";
chr14	StringTie	exon	23559567	23559850	1000	-	.	gene_id "MSTRG.55494"; transcript_id "MSTRG.55494.226"; exon_number "1";
chr14	StringTie	exon	23559938	23560036	1000	-	.	gene_id "MSTRG.55494"; transcript_id "MSTRG.55494.226"; exon_number "2";
chr14	StringTie	exon	23560255	23560418	1000	-	.	gene_id "MSTRG.55494"; transcript_id "MSTRG.55494.226"; exon_number "3";
chr14	StringTie	exon	23561296	23561431	1000	-	.	gene_id "MSTRG.55494"; transcript_id "MSTRG.55494.226"; exon_number "4";
chr14	StringTie	exon	23561512	23561635	1000	-	.	gene_id "MSTRG.55494"; transcript_id "MSTRG.55494.226"; exon_number "5";
chr14	StringTie	exon	23561962	23562066	1000	-	.	gene_id "MSTRG.55494"; transcript_id "MSTRG.55494.226"; exon_number "6";
chr14	StringTie	exon	23562288	23562415	1000	-	.	gene_id "MSTRG.55494"; transcript_id "MSTRG.55494.226"; exon_number "7";
chr14	StringTie	exon	23562504	23562593	1000	-	.	gene_id "MSTRG.55494"; transcript_id "MSTRG.55494.226"; exon_number "8";
chr14	StringTie	exon	23563380	23563502	1000	-	.	gene_id "MSTRG.55494"; transcript_id "MSTRG.55494.226"; exon_number "9";
chr14	StringTie	exon	23563584	23563638	1000	-	.	gene_id "MSTRG.55494"; transcript_id "MSTRG.55494.226"; exon_number "10";
chr14	StringTie	exon	23563716	23563856	1000	-	.	gene_id "MSTRG.55494"; transcript_id "MSTRG.55494.226"; exon_number "11";
chr14	StringTie	exon	23564046	23564159	1000	-	.	gene_id "MSTRG.55494"; transcript_id "MSTRG.55494.226"; exon_number "12";
chr14	StringTie	exon	23564333	23564388	1000	-	.	gene_id "MSTRG.55494"; transcript_id "MSTRG.55494.226"; exon_number "13";
chr14	StringTie	exon	23564562	23564660	1000	-	.	gene_id "MSTRG.55494"; transcript_id "MSTRG.55494.226"; exon_number "14";
chr14	StringTie	exon	23565119	23565199	1000	-	.	gene_id "MSTRG.55494"; transcript_id "MSTRG.55494.226"; exon_number "15";
chr14	StringTie	exon	23565606	23565701	1000	-	.	gene_id "MSTRG.55494"; transcript_id "MSTRG.55494.226"; exon_number "16";
chr14	StringTie	exon	23566064	23566160	1000	-	.	gene_id "MSTRG.55494"; transcript_id "MSTRG.55494.226"; exon_number "17";
chr14	StringTie	exon	23566278	23566419	1000	-	.	gene_id "MSTRG.55494"; transcript_id "MSTRG.55494.226"; exon_number "18";
chr14	StringTie	exon	23566562	23566686	1000	-	.	gene_id "MSTRG.55494"; transcript_id "MSTRG.55494.226"; exon_number "19";
chr14	StringTie	exon	23567111	23569717	1000	-	.	gene_id "MSTRG.55494"; transcript_id "MSTRG.55494.226"; exon_number "20";
chr14	StringTie	exon	23570928	23571460	1000	-	.	gene_id "MSTRG.55494"; transcript_id "MSTRG.55494.226"; exon_number "21";
chr14	StringTie	exon	23571802	23571915	1000	-	.	gene_id "MSTRG.55494"; transcript_id "MSTRG.55494.226"; exon_number "22";
chr14	StringTie	exon	23575685	23576456	1000	-	.	gene_id "MSTRG.55494"; transcript_id "MSTRG.55494.226"; exon_number "23";
chr14	StringTie	exon	23577075	23577624	1000	-	.	gene_id "MSTRG.55494"; transcript_id "MSTRG.55494.226"; exon_number "24";
chr14	StringTie	exon	23577869	23577994	1000	-	.	gene_id "MSTRG.55494"; transcript_id "MSTRG.55494.226"; exon_number "25";
chr14	StringTie	exon	23578180	23579286	1000	-	.	gene_id "MSTRG.55494"; transcript_id "MSTRG.55494.226"; exon_number "26";
chr14	StringTie	transcript	23559567	23578776	1000	-	.	gene_id "MSTRG.55494"; transcript_id "MSTRG.55494.227";
chr14	StringTie	exon	23559567	23559850	1000	-	.	gene_id "MSTRG.55494"; transcript_id "MSTRG.55494.227"; exon_number "1";
chr14	StringTie	exon	23559938	23560036	1000	-	.	gene_id "MSTRG.55494"; transcript_id "MSTRG.55494.227"; exon_number "2";
chr14	StringTie	exon	23560255	23560418	1000	-	.	gene_id "MSTRG.55494"; transcript_id "MSTRG.55494.227"; exon_number "3";
chr14	StringTie	exon	23561296	23561431	1000	-	.	gene_id "MSTRG.55494"; transcript_id "MSTRG.55494.227"; exon_number "4";
chr14	StringTie	exon	23561512	23561635	1000	-	.	gene_id "MSTRG.55494"; transcript_id "MSTRG.55494.227"; exon_number "5";
chr14	StringTie	exon	23561962	23562066	1000	-	.	gene_id "MSTRG.55494"; transcript_id "MSTRG.55494.227"; exon_number "6";
chr14	StringTie	exon	23562288	23562415	1000	-	.	gene_id "MSTRG.55494"; transcript_id "MSTRG.55494.227"; exon_number "7";
chr14	StringTie	exon	23562504	23562593	1000	-	.	gene_id "MSTRG.55494"; transcript_id "MSTRG.55494.227"; exon_number "8";
chr14	StringTie	exon	23563380	23563502	1000	-	.	gene_id "MSTRG.55494"; transcript_id "MSTRG.55494.227"; exon_number "9";
chr14	StringTie	exon	23563584	23563638	1000	-	.	gene_id "MSTRG.55494"; transcript_id "MSTRG.55494.227"; exon_number "10";
chr14	StringTie	exon	23563716	23564221	1000	-	.	gene_id "MSTRG.55494"; transcript_id "MSTRG.55494.227"; exon_number "11";
chr14	StringTie	exon	23564333	23564388	1000	-	.	gene_id "MSTRG.55494"; transcript_id "MSTRG.55494.227"; exon_number "12";
chr14	StringTie	exon	23564562	23564660	1000	-	.	gene_id "MSTRG.55494"; transcript_id "MSTRG.55494.227"; exon_number "13";
chr14	StringTie	exon	23565119	23565199	1000	-	.	gene_id "MSTRG.55494"; transcript_id "MSTRG.55494.227"; exon_number "14";
chr14	StringTie	exon	23565606	23565701	1000	-	.	gene_id "MSTRG.55494"; transcript_id "MSTRG.55494.227"; exon_number "15";
chr14	StringTie	exon	23566064	23566160	1000	-	.	gene_id "MSTRG.55494"; transcript_id "MSTRG.55494.227"; exon_number "16";
chr14	StringTie	exon	23566278	23566419	1000	-	.	gene_id "MSTRG.55494"; transcript_id "MSTRG.55494.227"; exon_number "17";
chr14	StringTie	exon	23566562	23566686	1000	-	.	gene_id "MSTRG.55494"; transcript_id "MSTRG.55494.227"; exon_number "18";
chr14	StringTie	exon	23567111	23567319	1000	-	.	gene_id "MSTRG.55494"; transcript_id "MSTRG.55494.227"; exon_number "19";
chr14	StringTie	exon	23567739	23569717	1000	-	.	gene_id "MSTRG.55494"; transcript_id "MSTRG.55494.227"; exon_number "20";
chr14	StringTie	exon	23570928	23571460	1000	-	.	gene_id "MSTRG.55494"; transcript_id "MSTRG.55494.227"; exon_number "21";
chr14	StringTie	exon	23571802	23571920	1000	-	.	gene_id "MSTRG.55494"; transcript_id "MSTRG.55494.227"; exon_number "22";
chr14	StringTie	exon	23575685	23576456	1000	-	.	gene_id "MSTRG.55494"; transcript_id "MSTRG.55494.227"; exon_number "23";
chr14	StringTie	exon	23577075	23577624	1000	-	.	gene_id "MSTRG.55494"; transcript_id "MSTRG.55494.227"; exon_number "24";
chr14	StringTie	exon	23577869	23577994	1000	-	.	gene_id "MSTRG.55494"; transcript_id "MSTRG.55494.227"; exon_number "25";
chr14	StringTie	exon	23578180	23578776	1000	-	.	gene_id "MSTRG.55494"; transcript_id "MSTRG.55494.227"; exon_number "26";
chr14	StringTie	transcript	23560533	23577743	1000	-	.	gene_id "MSTRG.55494"; transcript_id "MSTRG.55494.236";
chr14	StringTie	exon	23560533	23560771	1000	-	.	gene_id "MSTRG.55494"; transcript_id "MSTRG.55494.236"; exon_number "1";
chr14	StringTie	exon	23561296	23561431	1000	-	.	gene_id "MSTRG.55494"; transcript_id "MSTRG.55494.236"; exon_number "2";
chr14	StringTie	exon	23561512	23562066	1000	-	.	gene_id "MSTRG.55494"; transcript_id "MSTRG.55494.236"; exon_number "3";
chr14	StringTie	exon	23562288	23562415	1000	-	.	gene_id "MSTRG.55494"; transcript_id "MSTRG.55494.236"; exon_number "4";
chr14	StringTie	exon	23562504	23563282	1000	-	.	gene_id "MSTRG.55494"; transcript_id "MSTRG.55494.236"; exon_number "5";
chr14	StringTie	exon	23563380	23563502	1000	-	.	gene_id "MSTRG.55494"; transcript_id "MSTRG.55494.236"; exon_number "6";
chr14	StringTie	exon	23563584	23563638	1000	-	.	gene_id "MSTRG.55494"; transcript_id "MSTRG.55494.236"; exon_number "7";
chr14	StringTie	exon	23563716	23564221	1000	-	.	gene_id "MSTRG.55494"; transcript_id "MSTRG.55494.236"; exon_number "8";
chr14	StringTie	exon	23564333	23564388	1000	-	.	gene_id "MSTRG.55494"; transcript_id "MSTRG.55494.236"; exon_number "9";
chr14	StringTie	exon	23564562	23564660	1000	-	.	gene_id "MSTRG.55494"; transcript_id "MSTRG.55494.236"; exon_number "10";
chr14	StringTie	exon	23565119	23565199	1000	-	.	gene_id "MSTRG.55494"; transcript_id "MSTRG.55494.236"; exon_number "11";
chr14	StringTie	exon	23565606	23565701	1000	-	.	gene_id "MSTRG.55494"; transcript_id "MSTRG.55494.236"; exon_number "12";
chr14	StringTie	exon	23566064	23566160	1000	-	.	gene_id "MSTRG.55494"; transcript_id "MSTRG.55494.236"; exon_number "13";
chr14	StringTie	exon	23566278	23566419	1000	-	.	gene_id "MSTRG.55494"; transcript_id "MSTRG.55494.236"; exon_number "14";
chr14	StringTie	exon	23566562	23566686	1000	-	.	gene_id "MSTRG.55494"; transcript_id "MSTRG.55494.236"; exon_number "15";
chr14	StringTie	exon	23567111	23567319	1000	-	.	gene_id "MSTRG.55494"; transcript_id "MSTRG.55494.236"; exon_number "16";
chr14	StringTie	exon	23567597	23569717	1000	-	.	gene_id "MSTRG.55494"; transcript_id "MSTRG.55494.236"; exon_number "17";
chr14	StringTie	exon	23570928	23571460	1000	-	.	gene_id "MSTRG.55494"; transcript_id "MSTRG.55494.236"; exon_number "18";
chr14	StringTie	exon	23571802	23571920	1000	-	.	gene_id "MSTRG.55494"; transcript_id "MSTRG.55494.236"; exon_number "19";
chr14	StringTie	exon	23575685	23576456	1000	-	.	gene_id "MSTRG.55494"; transcript_id "MSTRG.55494.236"; exon_number "20";
chr14	StringTie	exon	23577075	23577743	1000	-	.	gene_id "MSTRG.55494"; transcript_id "MSTRG.55494.236"; exon_number "21";
chr14	StringTie	transcript	23560533	23578865	1000	-	.	gene_id "MSTRG.55494"; transcript_id "MSTRG.55494.237";
chr14	StringTie	exon	23560533	23560771	1000	-	.	gene_id "MSTRG.55494"; transcript_id "MSTRG.55494.237"; exon_number "1";
chr14	StringTie	exon	23561296	23561431	1000	-	.	gene_id "MSTRG.55494"; transcript_id "MSTRG.55494.237"; exon_number "2";
chr14	StringTie	exon	23561512	23561635	1000	-	.	gene_id "MSTRG.55494"; transcript_id "MSTRG.55494.237"; exon_number "3";
chr14	StringTie	exon	23561962	23562066	1000	-	.	gene_id "MSTRG.55494"; transcript_id "MSTRG.55494.237"; exon_number "4";
chr14	StringTie	exon	23562288	23562415	1000	-	.	gene_id "MSTRG.55494"; transcript_id "MSTRG.55494.237"; exon_number "5";
chr14	StringTie	exon	23562504	23562593	1000	-	.	gene_id "MSTRG.55494"; transcript_id "MSTRG.55494.237"; exon_number "6";
chr14	StringTie	exon	23563380	23563502	1000	-	.	gene_id "MSTRG.55494"; transcript_id "MSTRG.55494.237"; exon_number "7";
chr14	StringTie	exon	23563584	23563638	1000	-	.	gene_id "MSTRG.55494"; transcript_id "MSTRG.55494.237"; exon_number "8";
chr14	StringTie	exon	23563716	23564221	1000	-	.	gene_id "MSTRG.55494"; transcript_id "MSTRG.55494.237"; exon_number "9";
chr14	StringTie	exon	23564333	23564388	1000	-	.	gene_id "MSTRG.55494"; transcript_id "MSTRG.55494.237"; exon_number "10";
chr14	StringTie	exon	23564562	23564660	1000	-	.	gene_id "MSTRG.55494"; transcript_id "MSTRG.55494.237"; exon_number "11";
chr14	StringTie	exon	23565119	23565199	1000	-	.	gene_id "MSTRG.55494"; transcript_id "MSTRG.55494.237"; exon_number "12";
chr14	StringTie	exon	23565606	23565701	1000	-	.	gene_id "MSTRG.55494"; transcript_id "MSTRG.55494.237"; exon_number "13";
chr14	StringTie	exon	23565816	23566160	1000	-	.	gene_id "MSTRG.55494"; transcript_id "MSTRG.55494.237"; exon_number "14";
chr14	StringTie	exon	23566278	23566419	1000	-	.	gene_id "MSTRG.55494"; transcript_id "MSTRG.55494.237"; exon_number "15";
chr14	StringTie	exon	23566562	23566686	1000	-	.	gene_id "MSTRG.55494"; transcript_id "MSTRG.55494.237"; exon_number "16";
chr14	StringTie	exon	23567111	23569717	1000	-	.	gene_id "MSTRG.55494"; transcript_id "MSTRG.55494.237"; exon_number "17";
chr14	StringTie	exon	23570928	23571460	1000	-	.	gene_id "MSTRG.55494"; transcript_id "MSTRG.55494.237"; exon_number "18";
chr14	StringTie	exon	23571802	23571920	1000	-	.	gene_id "MSTRG.55494"; transcript_id "MSTRG.55494.237"; exon_number "19";
chr14	StringTie	exon	23575685	23576456	1000	-	.	gene_id "MSTRG.55494"; transcript_id "MSTRG.55494.237"; exon_number "20";
chr14	StringTie	exon	23577075	23577624	1000	-	.	gene_id "MSTRG.55494"; transcript_id "MSTRG.55494.237"; exon_number "21";
chr14	StringTie	exon	23578180	23578865	1000	-	.	gene_id "MSTRG.55494"; transcript_id "MSTRG.55494.237"; exon_number "22";
chr14	StringTie	transcript	23560579	23577624	1000	-	.	gene_id "MSTRG.55494"; transcript_id "MSTRG.55494.238";
chr14	StringTie	exon	23560579	23560771	1000	-	.	gene_id "MSTRG.55494"; transcript_id "MSTRG.55494.238"; exon_number "1";
chr14	StringTie	exon	23561296	23561431	1000	-	.	gene_id "MSTRG.55494"; transcript_id "MSTRG.55494.238"; exon_number "2";
chr14	StringTie	exon	23561512	23561635	1000	-	.	gene_id "MSTRG.55494"; transcript_id "MSTRG.55494.238"; exon_number "3";
chr14	StringTie	exon	23561962	23562066	1000	-	.	gene_id "MSTRG.55494"; transcript_id "MSTRG.55494.238"; exon_number "4";
chr14	StringTie	exon	23562288	23562415	1000	-	.	gene_id "MSTRG.55494"; transcript_id "MSTRG.55494.238"; exon_number "5";
chr14	StringTie	exon	23562504	23562593	1000	-	.	gene_id "MSTRG.55494"; transcript_id "MSTRG.55494.238"; exon_number "6";
chr14	StringTie	exon	23563380	23563502	1000	-	.	gene_id "MSTRG.55494"; transcript_id "MSTRG.55494.238"; exon_number "7";
chr14	StringTie	exon	23563584	23563638	1000	-	.	gene_id "MSTRG.55494"; transcript_id "MSTRG.55494.238"; exon_number "8";
chr14	StringTie	exon	23563716	23564221	1000	-	.	gene_id "MSTRG.55494"; transcript_id "MSTRG.55494.238"; exon_number "9";
chr14	StringTie	exon	23564333	23564388	1000	-	.	gene_id "MSTRG.55494"; transcript_id "MSTRG.55494.238"; exon_number "10";
chr14	StringTie	exon	23564562	23564660	1000	-	.	gene_id "MSTRG.55494"; transcript_id "MSTRG.55494.238"; exon_number "11";
chr14	StringTie	exon	23565119	23565199	1000	-	.	gene_id "MSTRG.55494"; transcript_id "MSTRG.55494.238"; exon_number "12";
chr14	StringTie	exon	23565606	23565701	1000	-	.	gene_id "MSTRG.55494"; transcript_id "MSTRG.55494.238"; exon_number "13";
chr14	StringTie	exon	23566064	23566160	1000	-	.	gene_id "MSTRG.55494"; transcript_id "MSTRG.55494.238"; exon_number "14";
chr14	StringTie	exon	23566278	23566419	1000	-	.	gene_id "MSTRG.55494"; transcript_id "MSTRG.55494.238"; exon_number "15";
chr14	StringTie	exon	23566562	23566686	1000	-	.	gene_id "MSTRG.55494"; transcript_id "MSTRG.55494.238"; exon_number "16";
chr14	StringTie	exon	23567111	23567319	1000	-	.	gene_id "MSTRG.55494"; transcript_id "MSTRG.55494.238"; exon_number "17";
chr14	StringTie	exon	23567739	23569717	1000	-	.	gene_id "MSTRG.55494"; transcript_id "MSTRG.55494.238"; exon_number "18";
chr14	StringTie	exon	23570928	23571460	1000	-	.	gene_id "MSTRG.55494"; transcript_id "MSTRG.55494.238"; exon_number "19";
chr14	StringTie	exon	23571802	23571920	1000	-	.	gene_id "MSTRG.55494"; transcript_id "MSTRG.55494.238"; exon_number "20";
chr14	StringTie	exon	23575685	23576456	1000	-	.	gene_id "MSTRG.55494"; transcript_id "MSTRG.55494.238"; exon_number "21";
chr14	StringTie	exon	23577075	23577624	1000	-	.	gene_id "MSTRG.55494"; transcript_id "MSTRG.55494.238"; exon_number "22";
chr14	StringTie	transcript	23560579	23578832	1000	-	.	gene_id "MSTRG.55494"; transcript_id "MSTRG.55494.239";
chr14	StringTie	exon	23560579	23560771	1000	-	.	gene_id "MSTRG.55494"; transcript_id "MSTRG.55494.239"; exon_number "1";
chr14	StringTie	exon	23561296	23561431	1000	-	.	gene_id "MSTRG.55494"; transcript_id "MSTRG.55494.239"; exon_number "2";
chr14	StringTie	exon	23561512	23561635	1000	-	.	gene_id "MSTRG.55494"; transcript_id "MSTRG.55494.239"; exon_number "3";
chr14	StringTie	exon	23561962	23562066	1000	-	.	gene_id "MSTRG.55494"; transcript_id "MSTRG.55494.239"; exon_number "4";
chr14	StringTie	exon	23562288	23562415	1000	-	.	gene_id "MSTRG.55494"; transcript_id "MSTRG.55494.239"; exon_number "5";
chr14	StringTie	exon	23562504	23562593	1000	-	.	gene_id "MSTRG.55494"; transcript_id "MSTRG.55494.239"; exon_number "6";
chr14	StringTie	exon	23563380	23563502	1000	-	.	gene_id "MSTRG.55494"; transcript_id "MSTRG.55494.239"; exon_number "7";
chr14	StringTie	exon	23563584	23563638	1000	-	.	gene_id "MSTRG.55494"; transcript_id "MSTRG.55494.239"; exon_number "8";
chr14	StringTie	exon	23563716	23564159	1000	-	.	gene_id "MSTRG.55494"; transcript_id "MSTRG.55494.239"; exon_number "9";
chr14	StringTie	exon	23564333	23564388	1000	-	.	gene_id "MSTRG.55494"; transcript_id "MSTRG.55494.239"; exon_number "10";
chr14	StringTie	exon	23564562	23564660	1000	-	.	gene_id "MSTRG.55494"; transcript_id "MSTRG.55494.239"; exon_number "11";
chr14	StringTie	exon	23565119	23565199	1000	-	.	gene_id "MSTRG.55494"; transcript_id "MSTRG.55494.239"; exon_number "12";
chr14	StringTie	exon	23565606	23565701	1000	-	.	gene_id "MSTRG.55494"; transcript_id "MSTRG.55494.239"; exon_number "13";
chr14	StringTie	exon	23565816	23565892	1000	-	.	gene_id "MSTRG.55494"; transcript_id "MSTRG.55494.239"; exon_number "14";
chr14	StringTie	exon	23566064	23566160	1000	-	.	gene_id "MSTRG.55494"; transcript_id "MSTRG.55494.239"; exon_number "15";
chr14	StringTie	exon	23566278	23566419	1000	-	.	gene_id "MSTRG.55494"; transcript_id "MSTRG.55494.239"; exon_number "16";
chr14	StringTie	exon	23566562	23566686	1000	-	.	gene_id "MSTRG.55494"; transcript_id "MSTRG.55494.239"; exon_number "17";
chr14	StringTie	exon	23567111	23567319	1000	-	.	gene_id "MSTRG.55494"; transcript_id "MSTRG.55494.239"; exon_number "18";
chr14	StringTie	exon	23567597	23569717	1000	-	.	gene_id "MSTRG.55494"; transcript_id "MSTRG.55494.239"; exon_number "19";
chr14	StringTie	exon	23570928	23571460	1000	-	.	gene_id "MSTRG.55494"; transcript_id "MSTRG.55494.239"; exon_number "20";
chr14	StringTie	exon	23571802	23571920	1000	-	.	gene_id "MSTRG.55494"; transcript_id "MSTRG.55494.239"; exon_number "21";
chr14	StringTie	exon	23575685	23576456	1000	-	.	gene_id "MSTRG.55494"; transcript_id "MSTRG.55494.239"; exon_number "22";
chr14	StringTie	exon	23577075	23577624	1000	-	.	gene_id "MSTRG.55494"; transcript_id "MSTRG.55494.239"; exon_number "23";
chr14	StringTie	exon	23578180	23578832	1000	-	.	gene_id "MSTRG.55494"; transcript_id "MSTRG.55494.239"; exon_number "24";
chr14	StringTie	transcript	23520859	23551642	1000	-	.	gene_id "MSTRG.55494"; transcript_id "MSTRG.55494.24";
chr14	StringTie	exon	23520859	23522941	1000	-	.	gene_id "MSTRG.55494"; transcript_id "MSTRG.55494.24"; exon_number "1";
chr14	StringTie	exon	23523203	23526679	1000	-	.	gene_id "MSTRG.55494"; transcript_id "MSTRG.55494.24"; exon_number "2";
chr14	StringTie	exon	23526847	23526973	1000	-	.	gene_id "MSTRG.55494"; transcript_id "MSTRG.55494.24"; exon_number "3";
chr14	StringTie	exon	23527604	23527804	1000	-	.	gene_id "MSTRG.55494"; transcript_id "MSTRG.55494.24"; exon_number "4";
chr14	StringTie	exon	23529710	23529768	1000	-	.	gene_id "MSTRG.55494"; transcript_id "MSTRG.55494.24"; exon_number "5";
chr14	StringTie	exon	23531481	23531721	1000	-	.	gene_id "MSTRG.55494"; transcript_id "MSTRG.55494.24"; exon_number "6";
chr14	StringTie	exon	23532567	23532994	1000	-	.	gene_id "MSTRG.55494"; transcript_id "MSTRG.55494.24"; exon_number "7";
chr14	StringTie	exon	23533285	23535374	1000	-	.	gene_id "MSTRG.55494"; transcript_id "MSTRG.55494.24"; exon_number "8";
chr14	StringTie	exon	23551343	23551642	1000	-	.	gene_id "MSTRG.55494"; transcript_id "MSTRG.55494.24"; exon_number "9";
chr14	StringTie	transcript	23560583	23577625	1000	-	.	gene_id "MSTRG.55494"; transcript_id "MSTRG.55494.240";
chr14	StringTie	exon	23560583	23560771	1000	-	.	gene_id "MSTRG.55494"; transcript_id "MSTRG.55494.240"; exon_number "1";
chr14	StringTie	exon	23561296	23561431	1000	-	.	gene_id "MSTRG.55494"; transcript_id "MSTRG.55494.240"; exon_number "2";
chr14	StringTie	exon	23561512	23561635	1000	-	.	gene_id "MSTRG.55494"; transcript_id "MSTRG.55494.240"; exon_number "3";
chr14	StringTie	exon	23561962	23562066	1000	-	.	gene_id "MSTRG.55494"; transcript_id "MSTRG.55494.240"; exon_number "4";
chr14	StringTie	exon	23562288	23562415	1000	-	.	gene_id "MSTRG.55494"; transcript_id "MSTRG.55494.240"; exon_number "5";
chr14	StringTie	exon	23562504	23563282	1000	-	.	gene_id "MSTRG.55494"; transcript_id "MSTRG.55494.240"; exon_number "6";
chr14	StringTie	exon	23563380	23563502	1000	-	.	gene_id "MSTRG.55494"; transcript_id "MSTRG.55494.240"; exon_number "7";
chr14	StringTie	exon	23563584	23563638	1000	-	.	gene_id "MSTRG.55494"; transcript_id "MSTRG.55494.240"; exon_number "8";
chr14	StringTie	exon	23563716	23564221	1000	-	.	gene_id "MSTRG.55494"; transcript_id "MSTRG.55494.240"; exon_number "9";
chr14	StringTie	exon	23564333	23564388	1000	-	.	gene_id "MSTRG.55494"; transcript_id "MSTRG.55494.240"; exon_number "10";
chr14	StringTie	exon	23564562	23564660	1000	-	.	gene_id "MSTRG.55494"; transcript_id "MSTRG.55494.240"; exon_number "11";
chr14	StringTie	exon	23565119	23565701	1000	-	.	gene_id "MSTRG.55494"; transcript_id "MSTRG.55494.240"; exon_number "12";
chr14	StringTie	exon	23566064	23566160	1000	-	.	gene_id "MSTRG.55494"; transcript_id "MSTRG.55494.240"; exon_number "13";
chr14	StringTie	exon	23566278	23566419	1000	-	.	gene_id "MSTRG.55494"; transcript_id "MSTRG.55494.240"; exon_number "14";
chr14	StringTie	exon	23567111	23567319	1000	-	.	gene_id "MSTRG.55494"; transcript_id "MSTRG.55494.240"; exon_number "15";
chr14	StringTie	exon	23567597	23569717	1000	-	.	gene_id "MSTRG.55494"; transcript_id "MSTRG.55494.240"; exon_number "16";
chr14	StringTie	exon	23570928	23571460	1000	-	.	gene_id "MSTRG.55494"; transcript_id "MSTRG.55494.240"; exon_number "17";
chr14	StringTie	exon	23571802	23571920	1000	-	.	gene_id "MSTRG.55494"; transcript_id "MSTRG.55494.240"; exon_number "18";
chr14	StringTie	exon	23575685	23576456	1000	-	.	gene_id "MSTRG.55494"; transcript_id "MSTRG.55494.240"; exon_number "19";
chr14	StringTie	exon	23577075	23577625	1000	-	.	gene_id "MSTRG.55494"; transcript_id "MSTRG.55494.240"; exon_number "20";
chr14	StringTie	transcript	23560583	23577625	1000	-	.	gene_id "MSTRG.55494"; transcript_id "MSTRG.55494.241";
chr14	StringTie	exon	23560583	23560751	1000	-	.	gene_id "MSTRG.55494"; transcript_id "MSTRG.55494.241"; exon_number "1";
chr14	StringTie	exon	23561296	23561431	1000	-	.	gene_id "MSTRG.55494"; transcript_id "MSTRG.55494.241"; exon_number "2";
chr14	StringTie	exon	23561512	23562415	1000	-	.	gene_id "MSTRG.55494"; transcript_id "MSTRG.55494.241"; exon_number "3";
chr14	StringTie	exon	23562504	23562593	1000	-	.	gene_id "MSTRG.55494"; transcript_id "MSTRG.55494.241"; exon_number "4";
chr14	StringTie	exon	23563380	23563502	1000	-	.	gene_id "MSTRG.55494"; transcript_id "MSTRG.55494.241"; exon_number "5";
chr14	StringTie	exon	23563584	23563638	1000	-	.	gene_id "MSTRG.55494"; transcript_id "MSTRG.55494.241"; exon_number "6";
chr14	StringTie	exon	23563716	23564221	1000	-	.	gene_id "MSTRG.55494"; transcript_id "MSTRG.55494.241"; exon_number "7";
chr14	StringTie	exon	23564333	23564388	1000	-	.	gene_id "MSTRG.55494"; transcript_id "MSTRG.55494.241"; exon_number "8";
chr14	StringTie	exon	23564562	23564660	1000	-	.	gene_id "MSTRG.55494"; transcript_id "MSTRG.55494.241"; exon_number "9";
chr14	StringTie	exon	23565119	23565892	1000	-	.	gene_id "MSTRG.55494"; transcript_id "MSTRG.55494.241"; exon_number "10";
chr14	StringTie	exon	23566064	23566160	1000	-	.	gene_id "MSTRG.55494"; transcript_id "MSTRG.55494.241"; exon_number "11";
chr14	StringTie	exon	23566278	23566419	1000	-	.	gene_id "MSTRG.55494"; transcript_id "MSTRG.55494.241"; exon_number "12";
chr14	StringTie	exon	23566562	23566686	1000	-	.	gene_id "MSTRG.55494"; transcript_id "MSTRG.55494.241"; exon_number "13";
chr14	StringTie	exon	23567111	23567315	1000	-	.	gene_id "MSTRG.55494"; transcript_id "MSTRG.55494.241"; exon_number "14";
chr14	StringTie	exon	23567739	23568660	1000	-	.	gene_id "MSTRG.55494"; transcript_id "MSTRG.55494.241"; exon_number "15";
chr14	StringTie	exon	23568713	23569717	1000	-	.	gene_id "MSTRG.55494"; transcript_id "MSTRG.55494.241"; exon_number "16";
chr14	StringTie	exon	23570928	23571460	1000	-	.	gene_id "MSTRG.55494"; transcript_id "MSTRG.55494.241"; exon_number "17";
chr14	StringTie	exon	23571802	23571920	1000	-	.	gene_id "MSTRG.55494"; transcript_id "MSTRG.55494.241"; exon_number "18";
chr14	StringTie	exon	23575685	23576456	1000	-	.	gene_id "MSTRG.55494"; transcript_id "MSTRG.55494.241"; exon_number "19";
chr14	StringTie	exon	23577075	23577625	1000	-	.	gene_id "MSTRG.55494"; transcript_id "MSTRG.55494.241"; exon_number "20";
chr14	StringTie	transcript	23560583	23577625	1000	-	.	gene_id "MSTRG.55494"; transcript_id "MSTRG.55494.242";
chr14	StringTie	exon	23560583	23560751	1000	-	.	gene_id "MSTRG.55494"; transcript_id "MSTRG.55494.242"; exon_number "1";
chr14	StringTie	exon	23561296	23561431	1000	-	.	gene_id "MSTRG.55494"; transcript_id "MSTRG.55494.242"; exon_number "2";
chr14	StringTie	exon	23561512	23561635	1000	-	.	gene_id "MSTRG.55494"; transcript_id "MSTRG.55494.242"; exon_number "3";
chr14	StringTie	exon	23561962	23562066	1000	-	.	gene_id "MSTRG.55494"; transcript_id "MSTRG.55494.242"; exon_number "4";
chr14	StringTie	exon	23562288	23562415	1000	-	.	gene_id "MSTRG.55494"; transcript_id "MSTRG.55494.242"; exon_number "5";
chr14	StringTie	exon	23562504	23562593	1000	-	.	gene_id "MSTRG.55494"; transcript_id "MSTRG.55494.242"; exon_number "6";
chr14	StringTie	exon	23563380	23563502	1000	-	.	gene_id "MSTRG.55494"; transcript_id "MSTRG.55494.242"; exon_number "7";
chr14	StringTie	exon	23563584	23563638	1000	-	.	gene_id "MSTRG.55494"; transcript_id "MSTRG.55494.242"; exon_number "8";
chr14	StringTie	exon	23563716	23564159	1000	-	.	gene_id "MSTRG.55494"; transcript_id "MSTRG.55494.242"; exon_number "9";
chr14	StringTie	exon	23564333	23564388	1000	-	.	gene_id "MSTRG.55494"; transcript_id "MSTRG.55494.242"; exon_number "10";
chr14	StringTie	exon	23564562	23564660	1000	-	.	gene_id "MSTRG.55494"; transcript_id "MSTRG.55494.242"; exon_number "11";
chr14	StringTie	exon	23565119	23565199	1000	-	.	gene_id "MSTRG.55494"; transcript_id "MSTRG.55494.242"; exon_number "12";
chr14	StringTie	exon	23565606	23565701	1000	-	.	gene_id "MSTRG.55494"; transcript_id "MSTRG.55494.242"; exon_number "13";
chr14	StringTie	exon	23565816	23566160	1000	-	.	gene_id "MSTRG.55494"; transcript_id "MSTRG.55494.242"; exon_number "14";
chr14	StringTie	exon	23566278	23566419	1000	-	.	gene_id "MSTRG.55494"; transcript_id "MSTRG.55494.242"; exon_number "15";
chr14	StringTie	exon	23566562	23566686	1000	-	.	gene_id "MSTRG.55494"; transcript_id "MSTRG.55494.242"; exon_number "16";
chr14	StringTie	exon	23567111	23567319	1000	-	.	gene_id "MSTRG.55494"; transcript_id "MSTRG.55494.242"; exon_number "17";
chr14	StringTie	exon	23567739	23569717	1000	-	.	gene_id "MSTRG.55494"; transcript_id "MSTRG.55494.242"; exon_number "18";
chr14	StringTie	exon	23570928	23571460	1000	-	.	gene_id "MSTRG.55494"; transcript_id "MSTRG.55494.242"; exon_number "19";
chr14	StringTie	exon	23571802	23571920	1000	-	.	gene_id "MSTRG.55494"; transcript_id "MSTRG.55494.242"; exon_number "20";
chr14	StringTie	exon	23575685	23576456	1000	-	.	gene_id "MSTRG.55494"; transcript_id "MSTRG.55494.242"; exon_number "21";
chr14	StringTie	exon	23577075	23577625	1000	-	.	gene_id "MSTRG.55494"; transcript_id "MSTRG.55494.242"; exon_number "22";
chr14	StringTie	transcript	23560583	23579178	1000	-	.	gene_id "MSTRG.55494"; transcript_id "MSTRG.55494.243";
chr14	StringTie	exon	23560583	23560751	1000	-	.	gene_id "MSTRG.55494"; transcript_id "MSTRG.55494.243"; exon_number "1";
chr14	StringTie	exon	23561296	23561431	1000	-	.	gene_id "MSTRG.55494"; transcript_id "MSTRG.55494.243"; exon_number "2";
chr14	StringTie	exon	23561512	23561635	1000	-	.	gene_id "MSTRG.55494"; transcript_id "MSTRG.55494.243"; exon_number "3";
chr14	StringTie	exon	23561962	23562066	1000	-	.	gene_id "MSTRG.55494"; transcript_id "MSTRG.55494.243"; exon_number "4";
chr14	StringTie	exon	23562288	23562415	1000	-	.	gene_id "MSTRG.55494"; transcript_id "MSTRG.55494.243"; exon_number "5";
chr14	StringTie	exon	23562504	23562593	1000	-	.	gene_id "MSTRG.55494"; transcript_id "MSTRG.55494.243"; exon_number "6";
chr14	StringTie	exon	23563380	23563502	1000	-	.	gene_id "MSTRG.55494"; transcript_id "MSTRG.55494.243"; exon_number "7";
chr14	StringTie	exon	23563584	23563638	1000	-	.	gene_id "MSTRG.55494"; transcript_id "MSTRG.55494.243"; exon_number "8";
chr14	StringTie	exon	23563716	23564159	1000	-	.	gene_id "MSTRG.55494"; transcript_id "MSTRG.55494.243"; exon_number "9";
chr14	StringTie	exon	23564333	23564388	1000	-	.	gene_id "MSTRG.55494"; transcript_id "MSTRG.55494.243"; exon_number "10";
chr14	StringTie	exon	23564562	23564660	1000	-	.	gene_id "MSTRG.55494"; transcript_id "MSTRG.55494.243"; exon_number "11";
chr14	StringTie	exon	23565119	23565199	1000	-	.	gene_id "MSTRG.55494"; transcript_id "MSTRG.55494.243"; exon_number "12";
chr14	StringTie	exon	23565606	23565701	1000	-	.	gene_id "MSTRG.55494"; transcript_id "MSTRG.55494.243"; exon_number "13";
chr14	StringTie	exon	23565816	23565892	1000	-	.	gene_id "MSTRG.55494"; transcript_id "MSTRG.55494.243"; exon_number "14";
chr14	StringTie	exon	23566064	23566160	1000	-	.	gene_id "MSTRG.55494"; transcript_id "MSTRG.55494.243"; exon_number "15";
chr14	StringTie	exon	23566278	23566419	1000	-	.	gene_id "MSTRG.55494"; transcript_id "MSTRG.55494.243"; exon_number "16";
chr14	StringTie	exon	23566562	23566686	1000	-	.	gene_id "MSTRG.55494"; transcript_id "MSTRG.55494.243"; exon_number "17";
chr14	StringTie	exon	23567111	23567319	1000	-	.	gene_id "MSTRG.55494"; transcript_id "MSTRG.55494.243"; exon_number "18";
chr14	StringTie	exon	23567739	23569717	1000	-	.	gene_id "MSTRG.55494"; transcript_id "MSTRG.55494.243"; exon_number "19";
chr14	StringTie	exon	23570928	23571460	1000	-	.	gene_id "MSTRG.55494"; transcript_id "MSTRG.55494.243"; exon_number "20";
chr14	StringTie	exon	23571802	23571920	1000	-	.	gene_id "MSTRG.55494"; transcript_id "MSTRG.55494.243"; exon_number "21";
chr14	StringTie	exon	23575685	23576456	1000	-	.	gene_id "MSTRG.55494"; transcript_id "MSTRG.55494.243"; exon_number "22";
chr14	StringTie	exon	23577075	23577624	1000	-	.	gene_id "MSTRG.55494"; transcript_id "MSTRG.55494.243"; exon_number "23";
chr14	StringTie	exon	23578180	23579178	1000	-	.	gene_id "MSTRG.55494"; transcript_id "MSTRG.55494.243"; exon_number "24";
chr14	StringTie	transcript	23560584	23567991	1000	-	.	gene_id "MSTRG.55494"; transcript_id "MSTRG.55494.244";
chr14	StringTie	exon	23560584	23560771	1000	-	.	gene_id "MSTRG.55494"; transcript_id "MSTRG.55494.244"; exon_number "1";
chr14	StringTie	exon	23561296	23561431	1000	-	.	gene_id "MSTRG.55494"; transcript_id "MSTRG.55494.244"; exon_number "2";
chr14	StringTie	exon	23561512	23561635	1000	-	.	gene_id "MSTRG.55494"; transcript_id "MSTRG.55494.244"; exon_number "3";
chr14	StringTie	exon	23561962	23562066	1000	-	.	gene_id "MSTRG.55494"; transcript_id "MSTRG.55494.244"; exon_number "4";
chr14	StringTie	exon	23562288	23562415	1000	-	.	gene_id "MSTRG.55494"; transcript_id "MSTRG.55494.244"; exon_number "5";
chr14	StringTie	exon	23562504	23562593	1000	-	.	gene_id "MSTRG.55494"; transcript_id "MSTRG.55494.244"; exon_number "6";
chr14	StringTie	exon	23563380	23563502	1000	-	.	gene_id "MSTRG.55494"; transcript_id "MSTRG.55494.244"; exon_number "7";
chr14	StringTie	exon	23563584	23563638	1000	-	.	gene_id "MSTRG.55494"; transcript_id "MSTRG.55494.244"; exon_number "8";
chr14	StringTie	exon	23563716	23563855	1000	-	.	gene_id "MSTRG.55494"; transcript_id "MSTRG.55494.244"; exon_number "9";
chr14	StringTie	exon	23564046	23564159	1000	-	.	gene_id "MSTRG.55494"; transcript_id "MSTRG.55494.244"; exon_number "10";
chr14	StringTie	exon	23564333	23564388	1000	-	.	gene_id "MSTRG.55494"; transcript_id "MSTRG.55494.244"; exon_number "11";
chr14	StringTie	exon	23564562	23564660	1000	-	.	gene_id "MSTRG.55494"; transcript_id "MSTRG.55494.244"; exon_number "12";
chr14	StringTie	exon	23565119	23565199	1000	-	.	gene_id "MSTRG.55494"; transcript_id "MSTRG.55494.244"; exon_number "13";
chr14	StringTie	exon	23565606	23565701	1000	-	.	gene_id "MSTRG.55494"; transcript_id "MSTRG.55494.244"; exon_number "14";
chr14	StringTie	exon	23565816	23565892	1000	-	.	gene_id "MSTRG.55494"; transcript_id "MSTRG.55494.244"; exon_number "15";
chr14	StringTie	exon	23566064	23566160	1000	-	.	gene_id "MSTRG.55494"; transcript_id "MSTRG.55494.244"; exon_number "16";
chr14	StringTie	exon	23566278	23566419	1000	-	.	gene_id "MSTRG.55494"; transcript_id "MSTRG.55494.244"; exon_number "17";
chr14	StringTie	exon	23566562	23566686	1000	-	.	gene_id "MSTRG.55494"; transcript_id "MSTRG.55494.244"; exon_number "18";
chr14	StringTie	exon	23567111	23567319	1000	-	.	gene_id "MSTRG.55494"; transcript_id "MSTRG.55494.244"; exon_number "19";
chr14	StringTie	exon	23567739	23567991	1000	-	.	gene_id "MSTRG.55494"; transcript_id "MSTRG.55494.244"; exon_number "20";
chr14	StringTie	transcript	23560594	23569718	1000	-	.	gene_id "MSTRG.55494"; transcript_id "MSTRG.55494.245";
chr14	StringTie	exon	23560594	23560771	1000	-	.	gene_id "MSTRG.55494"; transcript_id "MSTRG.55494.245"; exon_number "1";
chr14	StringTie	exon	23561296	23561431	1000	-	.	gene_id "MSTRG.55494"; transcript_id "MSTRG.55494.245"; exon_number "2";
chr14	StringTie	exon	23561512	23561635	1000	-	.	gene_id "MSTRG.55494"; transcript_id "MSTRG.55494.245"; exon_number "3";
chr14	StringTie	exon	23561962	23562066	1000	-	.	gene_id "MSTRG.55494"; transcript_id "MSTRG.55494.245"; exon_number "4";
chr14	StringTie	exon	23562288	23562415	1000	-	.	gene_id "MSTRG.55494"; transcript_id "MSTRG.55494.245"; exon_number "5";
chr14	StringTie	exon	23562504	23562593	1000	-	.	gene_id "MSTRG.55494"; transcript_id "MSTRG.55494.245"; exon_number "6";
chr14	StringTie	exon	23563200	23563282	1000	-	.	gene_id "MSTRG.55494"; transcript_id "MSTRG.55494.245"; exon_number "7";
chr14	StringTie	exon	23563380	23563502	1000	-	.	gene_id "MSTRG.55494"; transcript_id "MSTRG.55494.245"; exon_number "8";
chr14	StringTie	exon	23563584	23563638	1000	-	.	gene_id "MSTRG.55494"; transcript_id "MSTRG.55494.245"; exon_number "9";
chr14	StringTie	exon	23563716	23564159	1000	-	.	gene_id "MSTRG.55494"; transcript_id "MSTRG.55494.245"; exon_number "10";
chr14	StringTie	exon	23564333	23564388	1000	-	.	gene_id "MSTRG.55494"; transcript_id "MSTRG.55494.245"; exon_number "11";
chr14	StringTie	exon	23564562	23564660	1000	-	.	gene_id "MSTRG.55494"; transcript_id "MSTRG.55494.245"; exon_number "12";
chr14	StringTie	exon	23565119	23565199	1000	-	.	gene_id "MSTRG.55494"; transcript_id "MSTRG.55494.245"; exon_number "13";
chr14	StringTie	exon	23565606	23565701	1000	-	.	gene_id "MSTRG.55494"; transcript_id "MSTRG.55494.245"; exon_number "14";
chr14	StringTie	exon	23565816	23565892	1000	-	.	gene_id "MSTRG.55494"; transcript_id "MSTRG.55494.245"; exon_number "15";
chr14	StringTie	exon	23566064	23566160	1000	-	.	gene_id "MSTRG.55494"; transcript_id "MSTRG.55494.245"; exon_number "16";
chr14	StringTie	exon	23566278	23566419	1000	-	.	gene_id "MSTRG.55494"; transcript_id "MSTRG.55494.245"; exon_number "17";
chr14	StringTie	exon	23566562	23566686	1000	-	.	gene_id "MSTRG.55494"; transcript_id "MSTRG.55494.245"; exon_number "18";
chr14	StringTie	exon	23567111	23567319	1000	-	.	gene_id "MSTRG.55494"; transcript_id "MSTRG.55494.245"; exon_number "19";
chr14	StringTie	exon	23567597	23569718	1000	-	.	gene_id "MSTRG.55494"; transcript_id "MSTRG.55494.245"; exon_number "20";
chr14	StringTie	transcript	23560594	23569718	1000	-	.	gene_id "MSTRG.55494"; transcript_id "MSTRG.55494.246";
chr14	StringTie	exon	23560594	23560771	1000	-	.	gene_id "MSTRG.55494"; transcript_id "MSTRG.55494.246"; exon_number "1";
chr14	StringTie	exon	23561296	23561431	1000	-	.	gene_id "MSTRG.55494"; transcript_id "MSTRG.55494.246"; exon_number "2";
chr14	StringTie	exon	23561512	23561635	1000	-	.	gene_id "MSTRG.55494"; transcript_id "MSTRG.55494.246"; exon_number "3";
chr14	StringTie	exon	23561962	23562066	1000	-	.	gene_id "MSTRG.55494"; transcript_id "MSTRG.55494.246"; exon_number "4";
chr14	StringTie	exon	23562288	23562415	1000	-	.	gene_id "MSTRG.55494"; transcript_id "MSTRG.55494.246"; exon_number "5";
chr14	StringTie	exon	23562504	23562593	1000	-	.	gene_id "MSTRG.55494"; transcript_id "MSTRG.55494.246"; exon_number "6";
chr14	StringTie	exon	23563380	23563502	1000	-	.	gene_id "MSTRG.55494"; transcript_id "MSTRG.55494.246"; exon_number "7";
chr14	StringTie	exon	23563584	23563638	1000	-	.	gene_id "MSTRG.55494"; transcript_id "MSTRG.55494.246"; exon_number "8";
chr14	StringTie	exon	23563716	23563856	1000	-	.	gene_id "MSTRG.55494"; transcript_id "MSTRG.55494.246"; exon_number "9";
chr14	StringTie	exon	23564160	23564221	1000	-	.	gene_id "MSTRG.55494"; transcript_id "MSTRG.55494.246"; exon_number "10";
chr14	StringTie	exon	23564333	23564388	1000	-	.	gene_id "MSTRG.55494"; transcript_id "MSTRG.55494.246"; exon_number "11";
chr14	StringTie	exon	23564562	23564660	1000	-	.	gene_id "MSTRG.55494"; transcript_id "MSTRG.55494.246"; exon_number "12";
chr14	StringTie	exon	23565119	23565199	1000	-	.	gene_id "MSTRG.55494"; transcript_id "MSTRG.55494.246"; exon_number "13";
chr14	StringTie	exon	23565606	23565701	1000	-	.	gene_id "MSTRG.55494"; transcript_id "MSTRG.55494.246"; exon_number "14";
chr14	StringTie	exon	23565816	23565892	1000	-	.	gene_id "MSTRG.55494"; transcript_id "MSTRG.55494.246"; exon_number "15";
chr14	StringTie	exon	23566064	23566160	1000	-	.	gene_id "MSTRG.55494"; transcript_id "MSTRG.55494.246"; exon_number "16";
chr14	StringTie	exon	23566278	23566419	1000	-	.	gene_id "MSTRG.55494"; transcript_id "MSTRG.55494.246"; exon_number "17";
chr14	StringTie	exon	23566562	23566686	1000	-	.	gene_id "MSTRG.55494"; transcript_id "MSTRG.55494.246"; exon_number "18";
chr14	StringTie	exon	23567111	23567319	1000	-	.	gene_id "MSTRG.55494"; transcript_id "MSTRG.55494.246"; exon_number "19";
chr14	StringTie	exon	23567739	23569718	1000	-	.	gene_id "MSTRG.55494"; transcript_id "MSTRG.55494.246"; exon_number "20";
chr14	StringTie	transcript	23560594	23572973	1000	-	.	gene_id "MSTRG.55494"; transcript_id "MSTRG.55494.247";
chr14	StringTie	exon	23560594	23560771	1000	-	.	gene_id "MSTRG.55494"; transcript_id "MSTRG.55494.247"; exon_number "1";
chr14	StringTie	exon	23561296	23561431	1000	-	.	gene_id "MSTRG.55494"; transcript_id "MSTRG.55494.247"; exon_number "2";
chr14	StringTie	exon	23561512	23561635	1000	-	.	gene_id "MSTRG.55494"; transcript_id "MSTRG.55494.247"; exon_number "3";
chr14	StringTie	exon	23561962	23562066	1000	-	.	gene_id "MSTRG.55494"; transcript_id "MSTRG.55494.247"; exon_number "4";
chr14	StringTie	exon	23562288	23562415	1000	-	.	gene_id "MSTRG.55494"; transcript_id "MSTRG.55494.247"; exon_number "5";
chr14	StringTie	exon	23562504	23562593	1000	-	.	gene_id "MSTRG.55494"; transcript_id "MSTRG.55494.247"; exon_number "6";
chr14	StringTie	exon	23563380	23563502	1000	-	.	gene_id "MSTRG.55494"; transcript_id "MSTRG.55494.247"; exon_number "7";
chr14	StringTie	exon	23563584	23563638	1000	-	.	gene_id "MSTRG.55494"; transcript_id "MSTRG.55494.247"; exon_number "8";
chr14	StringTie	exon	23563716	23564159	1000	-	.	gene_id "MSTRG.55494"; transcript_id "MSTRG.55494.247"; exon_number "9";
chr14	StringTie	exon	23564333	23564388	1000	-	.	gene_id "MSTRG.55494"; transcript_id "MSTRG.55494.247"; exon_number "10";
chr14	StringTie	exon	23564562	23564660	1000	-	.	gene_id "MSTRG.55494"; transcript_id "MSTRG.55494.247"; exon_number "11";
chr14	StringTie	exon	23565119	23565701	1000	-	.	gene_id "MSTRG.55494"; transcript_id "MSTRG.55494.247"; exon_number "12";
chr14	StringTie	exon	23565816	23566160	1000	-	.	gene_id "MSTRG.55494"; transcript_id "MSTRG.55494.247"; exon_number "13";
chr14	StringTie	exon	23566278	23566419	1000	-	.	gene_id "MSTRG.55494"; transcript_id "MSTRG.55494.247"; exon_number "14";
chr14	StringTie	exon	23566562	23566686	1000	-	.	gene_id "MSTRG.55494"; transcript_id "MSTRG.55494.247"; exon_number "15";
chr14	StringTie	exon	23567111	23567315	1000	-	.	gene_id "MSTRG.55494"; transcript_id "MSTRG.55494.247"; exon_number "16";
chr14	StringTie	exon	23567739	23569717	1000	-	.	gene_id "MSTRG.55494"; transcript_id "MSTRG.55494.247"; exon_number "17";
chr14	StringTie	exon	23570928	23571460	1000	-	.	gene_id "MSTRG.55494"; transcript_id "MSTRG.55494.247"; exon_number "18";
chr14	StringTie	exon	23571802	23571920	1000	-	.	gene_id "MSTRG.55494"; transcript_id "MSTRG.55494.247"; exon_number "19";
chr14	StringTie	exon	23572833	23572973	1000	-	.	gene_id "MSTRG.55494"; transcript_id "MSTRG.55494.247"; exon_number "20";
chr14	StringTie	transcript	23560606	23578841	1000	-	.	gene_id "MSTRG.55494"; transcript_id "MSTRG.55494.248";
chr14	StringTie	exon	23560606	23560771	1000	-	.	gene_id "MSTRG.55494"; transcript_id "MSTRG.55494.248"; exon_number "1";
chr14	StringTie	exon	23561296	23561431	1000	-	.	gene_id "MSTRG.55494"; transcript_id "MSTRG.55494.248"; exon_number "2";
chr14	StringTie	exon	23561512	23561635	1000	-	.	gene_id "MSTRG.55494"; transcript_id "MSTRG.55494.248"; exon_number "3";
chr14	StringTie	exon	23561962	23562066	1000	-	.	gene_id "MSTRG.55494"; transcript_id "MSTRG.55494.248"; exon_number "4";
chr14	StringTie	exon	23562288	23562415	1000	-	.	gene_id "MSTRG.55494"; transcript_id "MSTRG.55494.248"; exon_number "5";
chr14	StringTie	exon	23562504	23562593	1000	-	.	gene_id "MSTRG.55494"; transcript_id "MSTRG.55494.248"; exon_number "6";
chr14	StringTie	exon	23563380	23563502	1000	-	.	gene_id "MSTRG.55494"; transcript_id "MSTRG.55494.248"; exon_number "7";
chr14	StringTie	exon	23563584	23563638	1000	-	.	gene_id "MSTRG.55494"; transcript_id "MSTRG.55494.248"; exon_number "8";
chr14	StringTie	exon	23563716	23564221	1000	-	.	gene_id "MSTRG.55494"; transcript_id "MSTRG.55494.248"; exon_number "9";
chr14	StringTie	exon	23564333	23564388	1000	-	.	gene_id "MSTRG.55494"; transcript_id "MSTRG.55494.248"; exon_number "10";
chr14	StringTie	exon	23564562	23564660	1000	-	.	gene_id "MSTRG.55494"; transcript_id "MSTRG.55494.248"; exon_number "11";
chr14	StringTie	exon	23565119	23565701	1000	-	.	gene_id "MSTRG.55494"; transcript_id "MSTRG.55494.248"; exon_number "12";
chr14	StringTie	exon	23566064	23566160	1000	-	.	gene_id "MSTRG.55494"; transcript_id "MSTRG.55494.248"; exon_number "13";
chr14	StringTie	exon	23566278	23566419	1000	-	.	gene_id "MSTRG.55494"; transcript_id "MSTRG.55494.248"; exon_number "14";
chr14	StringTie	exon	23566562	23566686	1000	-	.	gene_id "MSTRG.55494"; transcript_id "MSTRG.55494.248"; exon_number "15";
chr14	StringTie	exon	23567111	23569717	1000	-	.	gene_id "MSTRG.55494"; transcript_id "MSTRG.55494.248"; exon_number "16";
chr14	StringTie	exon	23570928	23571460	1000	-	.	gene_id "MSTRG.55494"; transcript_id "MSTRG.55494.248"; exon_number "17";
chr14	StringTie	exon	23571802	23571920	1000	-	.	gene_id "MSTRG.55494"; transcript_id "MSTRG.55494.248"; exon_number "18";
chr14	StringTie	exon	23575685	23576456	1000	-	.	gene_id "MSTRG.55494"; transcript_id "MSTRG.55494.248"; exon_number "19";
chr14	StringTie	exon	23577075	23577624	1000	-	.	gene_id "MSTRG.55494"; transcript_id "MSTRG.55494.248"; exon_number "20";
chr14	StringTie	exon	23577869	23577994	1000	-	.	gene_id "MSTRG.55494"; transcript_id "MSTRG.55494.248"; exon_number "21";
chr14	StringTie	exon	23578180	23578841	1000	-	.	gene_id "MSTRG.55494"; transcript_id "MSTRG.55494.248"; exon_number "22";
chr14	StringTie	transcript	23560656	23577487	1000	-	.	gene_id "MSTRG.55494"; transcript_id "MSTRG.55494.249";
chr14	StringTie	exon	23560656	23560771	1000	-	.	gene_id "MSTRG.55494"; transcript_id "MSTRG.55494.249"; exon_number "1";
chr14	StringTie	exon	23561296	23561431	1000	-	.	gene_id "MSTRG.55494"; transcript_id "MSTRG.55494.249"; exon_number "2";
chr14	StringTie	exon	23561512	23561635	1000	-	.	gene_id "MSTRG.55494"; transcript_id "MSTRG.55494.249"; exon_number "3";
chr14	StringTie	exon	23561962	23562066	1000	-	.	gene_id "MSTRG.55494"; transcript_id "MSTRG.55494.249"; exon_number "4";
chr14	StringTie	exon	23562288	23562415	1000	-	.	gene_id "MSTRG.55494"; transcript_id "MSTRG.55494.249"; exon_number "5";
chr14	StringTie	exon	23562504	23562593	1000	-	.	gene_id "MSTRG.55494"; transcript_id "MSTRG.55494.249"; exon_number "6";
chr14	StringTie	exon	23563380	23563502	1000	-	.	gene_id "MSTRG.55494"; transcript_id "MSTRG.55494.249"; exon_number "7";
chr14	StringTie	exon	23563584	23563638	1000	-	.	gene_id "MSTRG.55494"; transcript_id "MSTRG.55494.249"; exon_number "8";
chr14	StringTie	exon	23563716	23564159	1000	-	.	gene_id "MSTRG.55494"; transcript_id "MSTRG.55494.249"; exon_number "9";
chr14	StringTie	exon	23564333	23564388	1000	-	.	gene_id "MSTRG.55494"; transcript_id "MSTRG.55494.249"; exon_number "10";
chr14	StringTie	exon	23564562	23564660	1000	-	.	gene_id "MSTRG.55494"; transcript_id "MSTRG.55494.249"; exon_number "11";
chr14	StringTie	exon	23565119	23565199	1000	-	.	gene_id "MSTRG.55494"; transcript_id "MSTRG.55494.249"; exon_number "12";
chr14	StringTie	exon	23565606	23565701	1000	-	.	gene_id "MSTRG.55494"; transcript_id "MSTRG.55494.249"; exon_number "13";
chr14	StringTie	exon	23565816	23565892	1000	-	.	gene_id "MSTRG.55494"; transcript_id "MSTRG.55494.249"; exon_number "14";
chr14	StringTie	exon	23566064	23566160	1000	-	.	gene_id "MSTRG.55494"; transcript_id "MSTRG.55494.249"; exon_number "15";
chr14	StringTie	exon	23566278	23566419	1000	-	.	gene_id "MSTRG.55494"; transcript_id "MSTRG.55494.249"; exon_number "16";
chr14	StringTie	exon	23566562	23566686	1000	-	.	gene_id "MSTRG.55494"; transcript_id "MSTRG.55494.249"; exon_number "17";
chr14	StringTie	exon	23567111	23567319	1000	-	.	gene_id "MSTRG.55494"; transcript_id "MSTRG.55494.249"; exon_number "18";
chr14	StringTie	exon	23567451	23569717	1000	-	.	gene_id "MSTRG.55494"; transcript_id "MSTRG.55494.249"; exon_number "19";
chr14	StringTie	exon	23570928	23571460	1000	-	.	gene_id "MSTRG.55494"; transcript_id "MSTRG.55494.249"; exon_number "20";
chr14	StringTie	exon	23571802	23571920	1000	-	.	gene_id "MSTRG.55494"; transcript_id "MSTRG.55494.249"; exon_number "21";
chr14	StringTie	exon	23575685	23576456	1000	-	.	gene_id "MSTRG.55494"; transcript_id "MSTRG.55494.249"; exon_number "22";
chr14	StringTie	exon	23577075	23577487	1000	-	.	gene_id "MSTRG.55494"; transcript_id "MSTRG.55494.249"; exon_number "23";
chr14	StringTie	transcript	23520861	23579360	1000	-	.	gene_id "MSTRG.55494"; transcript_id "MSTRG.55494.25";
chr14	StringTie	exon	23520861	23522941	1000	-	.	gene_id "MSTRG.55494"; transcript_id "MSTRG.55494.25"; exon_number "1";
chr14	StringTie	exon	23523203	23526679	1000	-	.	gene_id "MSTRG.55494"; transcript_id "MSTRG.55494.25"; exon_number "2";
chr14	StringTie	exon	23526847	23526973	1000	-	.	gene_id "MSTRG.55494"; transcript_id "MSTRG.55494.25"; exon_number "3";
chr14	StringTie	exon	23527604	23527804	1000	-	.	gene_id "MSTRG.55494"; transcript_id "MSTRG.55494.25"; exon_number "4";
chr14	StringTie	exon	23529710	23529768	1000	-	.	gene_id "MSTRG.55494"; transcript_id "MSTRG.55494.25"; exon_number "5";
chr14	StringTie	exon	23530120	23530194	1000	-	.	gene_id "MSTRG.55494"; transcript_id "MSTRG.55494.25"; exon_number "6";
chr14	StringTie	exon	23531481	23531586	1000	-	.	gene_id "MSTRG.55494"; transcript_id "MSTRG.55494.25"; exon_number "7";
chr14	StringTie	exon	23532567	23533084	1000	-	.	gene_id "MSTRG.55494"; transcript_id "MSTRG.55494.25"; exon_number "8";
chr14	StringTie	exon	23533285	23535374	1000	-	.	gene_id "MSTRG.55494"; transcript_id "MSTRG.55494.25"; exon_number "9";
chr14	StringTie	exon	23559782	23559850	1000	-	.	gene_id "MSTRG.55494"; transcript_id "MSTRG.55494.25"; exon_number "10";
chr14	StringTie	exon	23559938	23560036	1000	-	.	gene_id "MSTRG.55494"; transcript_id "MSTRG.55494.25"; exon_number "11";
chr14	StringTie	exon	23560255	23560418	1000	-	.	gene_id "MSTRG.55494"; transcript_id "MSTRG.55494.25"; exon_number "12";
chr14	StringTie	exon	23561296	23561431	1000	-	.	gene_id "MSTRG.55494"; transcript_id "MSTRG.55494.25"; exon_number "13";
chr14	StringTie	exon	23561512	23561635	1000	-	.	gene_id "MSTRG.55494"; transcript_id "MSTRG.55494.25"; exon_number "14";
chr14	StringTie	exon	23561962	23562066	1000	-	.	gene_id "MSTRG.55494"; transcript_id "MSTRG.55494.25"; exon_number "15";
chr14	StringTie	exon	23562288	23562415	1000	-	.	gene_id "MSTRG.55494"; transcript_id "MSTRG.55494.25"; exon_number "16";
chr14	StringTie	exon	23562504	23562593	1000	-	.	gene_id "MSTRG.55494"; transcript_id "MSTRG.55494.25"; exon_number "17";
chr14	StringTie	exon	23563380	23563502	1000	-	.	gene_id "MSTRG.55494"; transcript_id "MSTRG.55494.25"; exon_number "18";
chr14	StringTie	exon	23563584	23563638	1000	-	.	gene_id "MSTRG.55494"; transcript_id "MSTRG.55494.25"; exon_number "19";
chr14	StringTie	exon	23563716	23563856	1000	-	.	gene_id "MSTRG.55494"; transcript_id "MSTRG.55494.25"; exon_number "20";
chr14	StringTie	exon	23564046	23564159	1000	-	.	gene_id "MSTRG.55494"; transcript_id "MSTRG.55494.25"; exon_number "21";
chr14	StringTie	exon	23564333	23564388	1000	-	.	gene_id "MSTRG.55494"; transcript_id "MSTRG.55494.25"; exon_number "22";
chr14	StringTie	exon	23564562	23564660	1000	-	.	gene_id "MSTRG.55494"; transcript_id "MSTRG.55494.25"; exon_number "23";
chr14	StringTie	exon	23565119	23565199	1000	-	.	gene_id "MSTRG.55494"; transcript_id "MSTRG.55494.25"; exon_number "24";
chr14	StringTie	exon	23565606	23565701	1000	-	.	gene_id "MSTRG.55494"; transcript_id "MSTRG.55494.25"; exon_number "25";
chr14	StringTie	exon	23566064	23566160	1000	-	.	gene_id "MSTRG.55494"; transcript_id "MSTRG.55494.25"; exon_number "26";
chr14	StringTie	exon	23566278	23566419	1000	-	.	gene_id "MSTRG.55494"; transcript_id "MSTRG.55494.25"; exon_number "27";
chr14	StringTie	exon	23566562	23566686	1000	-	.	gene_id "MSTRG.55494"; transcript_id "MSTRG.55494.25"; exon_number "28";
chr14	StringTie	exon	23567111	23567319	1000	-	.	gene_id "MSTRG.55494"; transcript_id "MSTRG.55494.25"; exon_number "29";
chr14	StringTie	exon	23567739	23569717	1000	-	.	gene_id "MSTRG.55494"; transcript_id "MSTRG.55494.25"; exon_number "30";
chr14	StringTie	exon	23570928	23571460	1000	-	.	gene_id "MSTRG.55494"; transcript_id "MSTRG.55494.25"; exon_number "31";
chr14	StringTie	exon	23571802	23571920	1000	-	.	gene_id "MSTRG.55494"; transcript_id "MSTRG.55494.25"; exon_number "32";
chr14	StringTie	exon	23575685	23576456	1000	-	.	gene_id "MSTRG.55494"; transcript_id "MSTRG.55494.25"; exon_number "33";
chr14	StringTie	exon	23577075	23577624	1000	-	.	gene_id "MSTRG.55494"; transcript_id "MSTRG.55494.25"; exon_number "34";
chr14	StringTie	exon	23578180	23579360	1000	-	.	gene_id "MSTRG.55494"; transcript_id "MSTRG.55494.25"; exon_number "35";
chr14	StringTie	transcript	23560677	23571455	1000	-	.	gene_id "MSTRG.55494"; transcript_id "MSTRG.55494.250";
chr14	StringTie	exon	23560677	23560775	1000	-	.	gene_id "MSTRG.55494"; transcript_id "MSTRG.55494.250"; exon_number "1";
chr14	StringTie	exon	23561296	23561431	1000	-	.	gene_id "MSTRG.55494"; transcript_id "MSTRG.55494.250"; exon_number "2";
chr14	StringTie	exon	23561512	23561635	1000	-	.	gene_id "MSTRG.55494"; transcript_id "MSTRG.55494.250"; exon_number "3";
chr14	StringTie	exon	23561962	23562066	1000	-	.	gene_id "MSTRG.55494"; transcript_id "MSTRG.55494.250"; exon_number "4";
chr14	StringTie	exon	23562288	23562415	1000	-	.	gene_id "MSTRG.55494"; transcript_id "MSTRG.55494.250"; exon_number "5";
chr14	StringTie	exon	23562504	23562593	1000	-	.	gene_id "MSTRG.55494"; transcript_id "MSTRG.55494.250"; exon_number "6";
chr14	StringTie	exon	23563380	23563502	1000	-	.	gene_id "MSTRG.55494"; transcript_id "MSTRG.55494.250"; exon_number "7";
chr14	StringTie	exon	23563584	23563638	1000	-	.	gene_id "MSTRG.55494"; transcript_id "MSTRG.55494.250"; exon_number "8";
chr14	StringTie	exon	23563716	23564159	1000	-	.	gene_id "MSTRG.55494"; transcript_id "MSTRG.55494.250"; exon_number "9";
chr14	StringTie	exon	23564333	23564388	1000	-	.	gene_id "MSTRG.55494"; transcript_id "MSTRG.55494.250"; exon_number "10";
chr14	StringTie	exon	23564562	23564660	1000	-	.	gene_id "MSTRG.55494"; transcript_id "MSTRG.55494.250"; exon_number "11";
chr14	StringTie	exon	23565119	23565199	1000	-	.	gene_id "MSTRG.55494"; transcript_id "MSTRG.55494.250"; exon_number "12";
chr14	StringTie	exon	23565606	23565701	1000	-	.	gene_id "MSTRG.55494"; transcript_id "MSTRG.55494.250"; exon_number "13";
chr14	StringTie	exon	23565816	23565892	1000	-	.	gene_id "MSTRG.55494"; transcript_id "MSTRG.55494.250"; exon_number "14";
chr14	StringTie	exon	23566064	23566160	1000	-	.	gene_id "MSTRG.55494"; transcript_id "MSTRG.55494.250"; exon_number "15";
chr14	StringTie	exon	23566278	23566419	1000	-	.	gene_id "MSTRG.55494"; transcript_id "MSTRG.55494.250"; exon_number "16";
chr14	StringTie	exon	23566562	23566686	1000	-	.	gene_id "MSTRG.55494"; transcript_id "MSTRG.55494.250"; exon_number "17";
chr14	StringTie	exon	23567111	23567319	1000	-	.	gene_id "MSTRG.55494"; transcript_id "MSTRG.55494.250"; exon_number "18";
chr14	StringTie	exon	23567739	23569717	1000	-	.	gene_id "MSTRG.55494"; transcript_id "MSTRG.55494.250"; exon_number "19";
chr14	StringTie	exon	23570928	23571455	1000	-	.	gene_id "MSTRG.55494"; transcript_id "MSTRG.55494.250"; exon_number "20";
chr14	StringTie	transcript	23560691	23567859	1000	-	.	gene_id "MSTRG.55494"; transcript_id "MSTRG.55494.251";
chr14	StringTie	exon	23560691	23560771	1000	-	.	gene_id "MSTRG.55494"; transcript_id "MSTRG.55494.251"; exon_number "1";
chr14	StringTie	exon	23561296	23561431	1000	-	.	gene_id "MSTRG.55494"; transcript_id "MSTRG.55494.251"; exon_number "2";
chr14	StringTie	exon	23561512	23561635	1000	-	.	gene_id "MSTRG.55494"; transcript_id "MSTRG.55494.251"; exon_number "3";
chr14	StringTie	exon	23561962	23562066	1000	-	.	gene_id "MSTRG.55494"; transcript_id "MSTRG.55494.251"; exon_number "4";
chr14	StringTie	exon	23562288	23562415	1000	-	.	gene_id "MSTRG.55494"; transcript_id "MSTRG.55494.251"; exon_number "5";
chr14	StringTie	exon	23562504	23562593	1000	-	.	gene_id "MSTRG.55494"; transcript_id "MSTRG.55494.251"; exon_number "6";
chr14	StringTie	exon	23563200	23563282	1000	-	.	gene_id "MSTRG.55494"; transcript_id "MSTRG.55494.251"; exon_number "7";
chr14	StringTie	exon	23563380	23563502	1000	-	.	gene_id "MSTRG.55494"; transcript_id "MSTRG.55494.251"; exon_number "8";
chr14	StringTie	exon	23563584	23563638	1000	-	.	gene_id "MSTRG.55494"; transcript_id "MSTRG.55494.251"; exon_number "9";
chr14	StringTie	exon	23563716	23564221	1000	-	.	gene_id "MSTRG.55494"; transcript_id "MSTRG.55494.251"; exon_number "10";
chr14	StringTie	exon	23564333	23564388	1000	-	.	gene_id "MSTRG.55494"; transcript_id "MSTRG.55494.251"; exon_number "11";
chr14	StringTie	exon	23564562	23564660	1000	-	.	gene_id "MSTRG.55494"; transcript_id "MSTRG.55494.251"; exon_number "12";
chr14	StringTie	exon	23565119	23566160	1000	-	.	gene_id "MSTRG.55494"; transcript_id "MSTRG.55494.251"; exon_number "13";
chr14	StringTie	exon	23566278	23566419	1000	-	.	gene_id "MSTRG.55494"; transcript_id "MSTRG.55494.251"; exon_number "14";
chr14	StringTie	exon	23566562	23566686	1000	-	.	gene_id "MSTRG.55494"; transcript_id "MSTRG.55494.251"; exon_number "15";
chr14	StringTie	exon	23567111	23567315	1000	-	.	gene_id "MSTRG.55494"; transcript_id "MSTRG.55494.251"; exon_number "16";
chr14	StringTie	exon	23567739	23567859	1000	-	.	gene_id "MSTRG.55494"; transcript_id "MSTRG.55494.251"; exon_number "17";
chr14	StringTie	transcript	23560793	23571282	1000	-	.	gene_id "MSTRG.55494"; transcript_id "MSTRG.55494.252";
chr14	StringTie	exon	23560793	23561431	1000	-	.	gene_id "MSTRG.55494"; transcript_id "MSTRG.55494.252"; exon_number "1";
chr14	StringTie	exon	23561512	23561635	1000	-	.	gene_id "MSTRG.55494"; transcript_id "MSTRG.55494.252"; exon_number "2";
chr14	StringTie	exon	23561962	23562066	1000	-	.	gene_id "MSTRG.55494"; transcript_id "MSTRG.55494.252"; exon_number "3";
chr14	StringTie	exon	23562288	23562415	1000	-	.	gene_id "MSTRG.55494"; transcript_id "MSTRG.55494.252"; exon_number "4";
chr14	StringTie	exon	23562504	23563282	1000	-	.	gene_id "MSTRG.55494"; transcript_id "MSTRG.55494.252"; exon_number "5";
chr14	StringTie	exon	23563380	23563502	1000	-	.	gene_id "MSTRG.55494"; transcript_id "MSTRG.55494.252"; exon_number "6";
chr14	StringTie	exon	23563584	23563638	1000	-	.	gene_id "MSTRG.55494"; transcript_id "MSTRG.55494.252"; exon_number "7";
chr14	StringTie	exon	23563716	23564221	1000	-	.	gene_id "MSTRG.55494"; transcript_id "MSTRG.55494.252"; exon_number "8";
chr14	StringTie	exon	23564333	23564388	1000	-	.	gene_id "MSTRG.55494"; transcript_id "MSTRG.55494.252"; exon_number "9";
chr14	StringTie	exon	23564562	23564660	1000	-	.	gene_id "MSTRG.55494"; transcript_id "MSTRG.55494.252"; exon_number "10";
chr14	StringTie	exon	23565119	23566160	1000	-	.	gene_id "MSTRG.55494"; transcript_id "MSTRG.55494.252"; exon_number "11";
chr14	StringTie	exon	23566278	23566419	1000	-	.	gene_id "MSTRG.55494"; transcript_id "MSTRG.55494.252"; exon_number "12";
chr14	StringTie	exon	23566562	23566686	1000	-	.	gene_id "MSTRG.55494"; transcript_id "MSTRG.55494.252"; exon_number "13";
chr14	StringTie	exon	23567111	23567319	1000	-	.	gene_id "MSTRG.55494"; transcript_id "MSTRG.55494.252"; exon_number "14";
chr14	StringTie	exon	23567451	23569717	1000	-	.	gene_id "MSTRG.55494"; transcript_id "MSTRG.55494.252"; exon_number "15";
chr14	StringTie	exon	23570928	23571282	1000	-	.	gene_id "MSTRG.55494"; transcript_id "MSTRG.55494.252"; exon_number "16";
chr14	StringTie	transcript	23560839	23568050	1000	-	.	gene_id "MSTRG.55494"; transcript_id "MSTRG.55494.253";
chr14	StringTie	exon	23560839	23561431	1000	-	.	gene_id "MSTRG.55494"; transcript_id "MSTRG.55494.253"; exon_number "1";
chr14	StringTie	exon	23561512	23561635	1000	-	.	gene_id "MSTRG.55494"; transcript_id "MSTRG.55494.253"; exon_number "2";
chr14	StringTie	exon	23562288	23562415	1000	-	.	gene_id "MSTRG.55494"; transcript_id "MSTRG.55494.253"; exon_number "3";
chr14	StringTie	exon	23562504	23562593	1000	-	.	gene_id "MSTRG.55494"; transcript_id "MSTRG.55494.253"; exon_number "4";
chr14	StringTie	exon	23563380	23563502	1000	-	.	gene_id "MSTRG.55494"; transcript_id "MSTRG.55494.253"; exon_number "5";
chr14	StringTie	exon	23563584	23563638	1000	-	.	gene_id "MSTRG.55494"; transcript_id "MSTRG.55494.253"; exon_number "6";
chr14	StringTie	exon	23563716	23564159	1000	-	.	gene_id "MSTRG.55494"; transcript_id "MSTRG.55494.253"; exon_number "7";
chr14	StringTie	exon	23564333	23564388	1000	-	.	gene_id "MSTRG.55494"; transcript_id "MSTRG.55494.253"; exon_number "8";
chr14	StringTie	exon	23564562	23564660	1000	-	.	gene_id "MSTRG.55494"; transcript_id "MSTRG.55494.253"; exon_number "9";
chr14	StringTie	exon	23565119	23565199	1000	-	.	gene_id "MSTRG.55494"; transcript_id "MSTRG.55494.253"; exon_number "10";
chr14	StringTie	exon	23565606	23565701	1000	-	.	gene_id "MSTRG.55494"; transcript_id "MSTRG.55494.253"; exon_number "11";
chr14	StringTie	exon	23565816	23565892	1000	-	.	gene_id "MSTRG.55494"; transcript_id "MSTRG.55494.253"; exon_number "12";
chr14	StringTie	exon	23566064	23566160	1000	-	.	gene_id "MSTRG.55494"; transcript_id "MSTRG.55494.253"; exon_number "13";
chr14	StringTie	exon	23566278	23566419	1000	-	.	gene_id "MSTRG.55494"; transcript_id "MSTRG.55494.253"; exon_number "14";
chr14	StringTie	exon	23566562	23566686	1000	-	.	gene_id "MSTRG.55494"; transcript_id "MSTRG.55494.253"; exon_number "15";
chr14	StringTie	exon	23567111	23567319	1000	-	.	gene_id "MSTRG.55494"; transcript_id "MSTRG.55494.253"; exon_number "16";
chr14	StringTie	exon	23567451	23568050	1000	-	.	gene_id "MSTRG.55494"; transcript_id "MSTRG.55494.253"; exon_number "17";
chr14	StringTie	transcript	23561294	23577584	1000	-	.	gene_id "MSTRG.55494"; transcript_id "MSTRG.55494.254";
chr14	StringTie	exon	23561294	23561431	1000	-	.	gene_id "MSTRG.55494"; transcript_id "MSTRG.55494.254"; exon_number "1";
chr14	StringTie	exon	23561512	23561635	1000	-	.	gene_id "MSTRG.55494"; transcript_id "MSTRG.55494.254"; exon_number "2";
chr14	StringTie	exon	23561962	23562415	1000	-	.	gene_id "MSTRG.55494"; transcript_id "MSTRG.55494.254"; exon_number "3";
chr14	StringTie	exon	23562504	23563282	1000	-	.	gene_id "MSTRG.55494"; transcript_id "MSTRG.55494.254"; exon_number "4";
chr14	StringTie	exon	23563380	23563502	1000	-	.	gene_id "MSTRG.55494"; transcript_id "MSTRG.55494.254"; exon_number "5";
chr14	StringTie	exon	23563584	23563638	1000	-	.	gene_id "MSTRG.55494"; transcript_id "MSTRG.55494.254"; exon_number "6";
chr14	StringTie	exon	23563716	23564221	1000	-	.	gene_id "MSTRG.55494"; transcript_id "MSTRG.55494.254"; exon_number "7";
chr14	StringTie	exon	23564333	23564388	1000	-	.	gene_id "MSTRG.55494"; transcript_id "MSTRG.55494.254"; exon_number "8";
chr14	StringTie	exon	23564562	23564660	1000	-	.	gene_id "MSTRG.55494"; transcript_id "MSTRG.55494.254"; exon_number "9";
chr14	StringTie	exon	23565119	23565199	1000	-	.	gene_id "MSTRG.55494"; transcript_id "MSTRG.55494.254"; exon_number "10";
chr14	StringTie	exon	23565606	23565701	1000	-	.	gene_id "MSTRG.55494"; transcript_id "MSTRG.55494.254"; exon_number "11";
chr14	StringTie	exon	23565816	23565892	1000	-	.	gene_id "MSTRG.55494"; transcript_id "MSTRG.55494.254"; exon_number "12";
chr14	StringTie	exon	23566064	23566160	1000	-	.	gene_id "MSTRG.55494"; transcript_id "MSTRG.55494.254"; exon_number "13";
chr14	StringTie	exon	23566278	23566419	1000	-	.	gene_id "MSTRG.55494"; transcript_id "MSTRG.55494.254"; exon_number "14";
chr14	StringTie	exon	23566562	23566686	1000	-	.	gene_id "MSTRG.55494"; transcript_id "MSTRG.55494.254"; exon_number "15";
chr14	StringTie	exon	23567111	23567319	1000	-	.	gene_id "MSTRG.55494"; transcript_id "MSTRG.55494.254"; exon_number "16";
chr14	StringTie	exon	23567739	23569717	1000	-	.	gene_id "MSTRG.55494"; transcript_id "MSTRG.55494.254"; exon_number "17";
chr14	StringTie	exon	23570928	23571460	1000	-	.	gene_id "MSTRG.55494"; transcript_id "MSTRG.55494.254"; exon_number "18";
chr14	StringTie	exon	23571802	23571920	1000	-	.	gene_id "MSTRG.55494"; transcript_id "MSTRG.55494.254"; exon_number "19";
chr14	StringTie	exon	23575685	23576456	1000	-	.	gene_id "MSTRG.55494"; transcript_id "MSTRG.55494.254"; exon_number "20";
chr14	StringTie	exon	23577075	23577584	1000	-	.	gene_id "MSTRG.55494"; transcript_id "MSTRG.55494.254"; exon_number "21";
chr14	StringTie	transcript	23561296	23567838	1000	-	.	gene_id "MSTRG.55494"; transcript_id "MSTRG.55494.255";
chr14	StringTie	exon	23561296	23561431	1000	-	.	gene_id "MSTRG.55494"; transcript_id "MSTRG.55494.255"; exon_number "1";
chr14	StringTie	exon	23561512	23561635	1000	-	.	gene_id "MSTRG.55494"; transcript_id "MSTRG.55494.255"; exon_number "2";
chr14	StringTie	exon	23562288	23562415	1000	-	.	gene_id "MSTRG.55494"; transcript_id "MSTRG.55494.255"; exon_number "3";
chr14	StringTie	exon	23562504	23562593	1000	-	.	gene_id "MSTRG.55494"; transcript_id "MSTRG.55494.255"; exon_number "4";
chr14	StringTie	exon	23563380	23563502	1000	-	.	gene_id "MSTRG.55494"; transcript_id "MSTRG.55494.255"; exon_number "5";
chr14	StringTie	exon	23563584	23563638	1000	-	.	gene_id "MSTRG.55494"; transcript_id "MSTRG.55494.255"; exon_number "6";
chr14	StringTie	exon	23563716	23564159	1000	-	.	gene_id "MSTRG.55494"; transcript_id "MSTRG.55494.255"; exon_number "7";
chr14	StringTie	exon	23564333	23564388	1000	-	.	gene_id "MSTRG.55494"; transcript_id "MSTRG.55494.255"; exon_number "8";
chr14	StringTie	exon	23564562	23564660	1000	-	.	gene_id "MSTRG.55494"; transcript_id "MSTRG.55494.255"; exon_number "9";
chr14	StringTie	exon	23565119	23565199	1000	-	.	gene_id "MSTRG.55494"; transcript_id "MSTRG.55494.255"; exon_number "10";
chr14	StringTie	exon	23565606	23565701	1000	-	.	gene_id "MSTRG.55494"; transcript_id "MSTRG.55494.255"; exon_number "11";
chr14	StringTie	exon	23565816	23565892	1000	-	.	gene_id "MSTRG.55494"; transcript_id "MSTRG.55494.255"; exon_number "12";
chr14	StringTie	exon	23566064	23566160	1000	-	.	gene_id "MSTRG.55494"; transcript_id "MSTRG.55494.255"; exon_number "13";
chr14	StringTie	exon	23566278	23566419	1000	-	.	gene_id "MSTRG.55494"; transcript_id "MSTRG.55494.255"; exon_number "14";
chr14	StringTie	exon	23566562	23566686	1000	-	.	gene_id "MSTRG.55494"; transcript_id "MSTRG.55494.255"; exon_number "15";
chr14	StringTie	exon	23567111	23567315	1000	-	.	gene_id "MSTRG.55494"; transcript_id "MSTRG.55494.255"; exon_number "16";
chr14	StringTie	exon	23567739	23567838	1000	-	.	gene_id "MSTRG.55494"; transcript_id "MSTRG.55494.255"; exon_number "17";
chr14	StringTie	transcript	23561296	23567838	1000	-	.	gene_id "MSTRG.55494"; transcript_id "MSTRG.55494.256";
chr14	StringTie	exon	23561296	23561431	1000	-	.	gene_id "MSTRG.55494"; transcript_id "MSTRG.55494.256"; exon_number "1";
chr14	StringTie	exon	23561512	23562066	1000	-	.	gene_id "MSTRG.55494"; transcript_id "MSTRG.55494.256"; exon_number "2";
chr14	StringTie	exon	23562288	23562415	1000	-	.	gene_id "MSTRG.55494"; transcript_id "MSTRG.55494.256"; exon_number "3";
chr14	StringTie	exon	23562504	23562593	1000	-	.	gene_id "MSTRG.55494"; transcript_id "MSTRG.55494.256"; exon_number "4";
chr14	StringTie	exon	23563380	23563502	1000	-	.	gene_id "MSTRG.55494"; transcript_id "MSTRG.55494.256"; exon_number "5";
chr14	StringTie	exon	23563584	23563609	1000	-	.	gene_id "MSTRG.55494"; transcript_id "MSTRG.55494.256"; exon_number "6";
chr14	StringTie	exon	23563716	23563856	1000	-	.	gene_id "MSTRG.55494"; transcript_id "MSTRG.55494.256"; exon_number "7";
chr14	StringTie	exon	23564046	23564159	1000	-	.	gene_id "MSTRG.55494"; transcript_id "MSTRG.55494.256"; exon_number "8";
chr14	StringTie	exon	23564333	23564388	1000	-	.	gene_id "MSTRG.55494"; transcript_id "MSTRG.55494.256"; exon_number "9";
chr14	StringTie	exon	23564562	23564660	1000	-	.	gene_id "MSTRG.55494"; transcript_id "MSTRG.55494.256"; exon_number "10";
chr14	StringTie	exon	23565119	23565199	1000	-	.	gene_id "MSTRG.55494"; transcript_id "MSTRG.55494.256"; exon_number "11";
chr14	StringTie	exon	23565606	23565701	1000	-	.	gene_id "MSTRG.55494"; transcript_id "MSTRG.55494.256"; exon_number "12";
chr14	StringTie	exon	23565816	23566160	1000	-	.	gene_id "MSTRG.55494"; transcript_id "MSTRG.55494.256"; exon_number "13";
chr14	StringTie	exon	23566278	23566419	1000	-	.	gene_id "MSTRG.55494"; transcript_id "MSTRG.55494.256"; exon_number "14";
chr14	StringTie	exon	23566562	23566686	1000	-	.	gene_id "MSTRG.55494"; transcript_id "MSTRG.55494.256"; exon_number "15";
chr14	StringTie	exon	23567111	23567319	1000	-	.	gene_id "MSTRG.55494"; transcript_id "MSTRG.55494.256"; exon_number "16";
chr14	StringTie	exon	23567597	23567838	1000	-	.	gene_id "MSTRG.55494"; transcript_id "MSTRG.55494.256"; exon_number "17";
chr14	StringTie	transcript	23520861	23551558	1000	-	.	gene_id "MSTRG.55494"; transcript_id "MSTRG.55494.26";
chr14	StringTie	exon	23520861	23522941	1000	-	.	gene_id "MSTRG.55494"; transcript_id "MSTRG.55494.26"; exon_number "1";
chr14	StringTie	exon	23523203	23526679	1000	-	.	gene_id "MSTRG.55494"; transcript_id "MSTRG.55494.26"; exon_number "2";
chr14	StringTie	exon	23526847	23526973	1000	-	.	gene_id "MSTRG.55494"; transcript_id "MSTRG.55494.26"; exon_number "3";
chr14	StringTie	exon	23527604	23527804	1000	-	.	gene_id "MSTRG.55494"; transcript_id "MSTRG.55494.26"; exon_number "4";
chr14	StringTie	exon	23529698	23529768	1000	-	.	gene_id "MSTRG.55494"; transcript_id "MSTRG.55494.26"; exon_number "5";
chr14	StringTie	exon	23530120	23530194	1000	-	.	gene_id "MSTRG.55494"; transcript_id "MSTRG.55494.26"; exon_number "6";
chr14	StringTie	exon	23531481	23531682	1000	-	.	gene_id "MSTRG.55494"; transcript_id "MSTRG.55494.26"; exon_number "7";
chr14	StringTie	exon	23534271	23535374	1000	-	.	gene_id "MSTRG.55494"; transcript_id "MSTRG.55494.26"; exon_number "8";
chr14	StringTie	exon	23551343	23551558	1000	-	.	gene_id "MSTRG.55494"; transcript_id "MSTRG.55494.26"; exon_number "9";
chr14	StringTie	transcript	23520862	23548454	1000	-	.	gene_id "MSTRG.55494"; transcript_id "MSTRG.55494.27";
chr14	StringTie	exon	23520862	23522941	1000	-	.	gene_id "MSTRG.55494"; transcript_id "MSTRG.55494.27"; exon_number "1";
chr14	StringTie	exon	23523203	23526679	1000	-	.	gene_id "MSTRG.55494"; transcript_id "MSTRG.55494.27"; exon_number "2";
chr14	StringTie	exon	23526847	23526973	1000	-	.	gene_id "MSTRG.55494"; transcript_id "MSTRG.55494.27"; exon_number "3";
chr14	StringTie	exon	23527604	23527804	1000	-	.	gene_id "MSTRG.55494"; transcript_id "MSTRG.55494.27"; exon_number "4";
chr14	StringTie	exon	23529710	23529768	1000	-	.	gene_id "MSTRG.55494"; transcript_id "MSTRG.55494.27"; exon_number "5";
chr14	StringTie	exon	23530120	23530194	1000	-	.	gene_id "MSTRG.55494"; transcript_id "MSTRG.55494.27"; exon_number "6";
chr14	StringTie	exon	23531481	23531721	1000	-	.	gene_id "MSTRG.55494"; transcript_id "MSTRG.55494.27"; exon_number "7";
chr14	StringTie	exon	23532567	23532994	1000	-	.	gene_id "MSTRG.55494"; transcript_id "MSTRG.55494.27"; exon_number "8";
chr14	StringTie	exon	23533285	23535374	1000	-	.	gene_id "MSTRG.55494"; transcript_id "MSTRG.55494.27"; exon_number "9";
chr14	StringTie	exon	23538015	23538106	1000	-	.	gene_id "MSTRG.55494"; transcript_id "MSTRG.55494.27"; exon_number "10";
chr14	StringTie	exon	23548387	23548454	1000	-	.	gene_id "MSTRG.55494"; transcript_id "MSTRG.55494.27"; exon_number "11";
chr14	StringTie	transcript	23520881	23554964	1000	-	.	gene_id "MSTRG.55494"; transcript_id "MSTRG.55494.28";
chr14	StringTie	exon	23520881	23522941	1000	-	.	gene_id "MSTRG.55494"; transcript_id "MSTRG.55494.28"; exon_number "1";
chr14	StringTie	exon	23523203	23526679	1000	-	.	gene_id "MSTRG.55494"; transcript_id "MSTRG.55494.28"; exon_number "2";
chr14	StringTie	exon	23526847	23526973	1000	-	.	gene_id "MSTRG.55494"; transcript_id "MSTRG.55494.28"; exon_number "3";
chr14	StringTie	exon	23527604	23527804	1000	-	.	gene_id "MSTRG.55494"; transcript_id "MSTRG.55494.28"; exon_number "4";
chr14	StringTie	exon	23529710	23529768	1000	-	.	gene_id "MSTRG.55494"; transcript_id "MSTRG.55494.28"; exon_number "5";
chr14	StringTie	exon	23530120	23530194	1000	-	.	gene_id "MSTRG.55494"; transcript_id "MSTRG.55494.28"; exon_number "6";
chr14	StringTie	exon	23531481	23531721	1000	-	.	gene_id "MSTRG.55494"; transcript_id "MSTRG.55494.28"; exon_number "7";
chr14	StringTie	exon	23532567	23533084	1000	-	.	gene_id "MSTRG.55494"; transcript_id "MSTRG.55494.28"; exon_number "8";
chr14	StringTie	exon	23533285	23535374	1000	-	.	gene_id "MSTRG.55494"; transcript_id "MSTRG.55494.28"; exon_number "9";
chr14	StringTie	exon	23554802	23554964	1000	-	.	gene_id "MSTRG.55494"; transcript_id "MSTRG.55494.28"; exon_number "10";
chr14	StringTie	transcript	23520882	23526952	1000	-	.	gene_id "MSTRG.55494"; transcript_id "MSTRG.55494.29";
chr14	StringTie	exon	23520882	23522941	1000	-	.	gene_id "MSTRG.55494"; transcript_id "MSTRG.55494.29"; exon_number "1";
chr14	StringTie	exon	23526139	23526679	1000	-	.	gene_id "MSTRG.55494"; transcript_id "MSTRG.55494.29"; exon_number "2";
chr14	StringTie	exon	23526847	23526952	1000	-	.	gene_id "MSTRG.55494"; transcript_id "MSTRG.55494.29"; exon_number "3";
chr14	StringTie	transcript	23516975	23579194	1000	-	.	gene_id "MSTRG.55494"; transcript_id "MSTRG.55494.3";
chr14	StringTie	exon	23516975	23522941	1000	-	.	gene_id "MSTRG.55494"; transcript_id "MSTRG.55494.3"; exon_number "1";
chr14	StringTie	exon	23523203	23526679	1000	-	.	gene_id "MSTRG.55494"; transcript_id "MSTRG.55494.3"; exon_number "2";
chr14	StringTie	exon	23526847	23526973	1000	-	.	gene_id "MSTRG.55494"; transcript_id "MSTRG.55494.3"; exon_number "3";
chr14	StringTie	exon	23527604	23529768	1000	-	.	gene_id "MSTRG.55494"; transcript_id "MSTRG.55494.3"; exon_number "4";
chr14	StringTie	exon	23530120	23530194	1000	-	.	gene_id "MSTRG.55494"; transcript_id "MSTRG.55494.3"; exon_number "5";
chr14	StringTie	exon	23531481	23531721	1000	-	.	gene_id "MSTRG.55494"; transcript_id "MSTRG.55494.3"; exon_number "6";
chr14	StringTie	exon	23532567	23535374	1000	-	.	gene_id "MSTRG.55494"; transcript_id "MSTRG.55494.3"; exon_number "7";
chr14	StringTie	exon	23555723	23559850	1000	-	.	gene_id "MSTRG.55494"; transcript_id "MSTRG.55494.3"; exon_number "8";
chr14	StringTie	exon	23559938	23560036	1000	-	.	gene_id "MSTRG.55494"; transcript_id "MSTRG.55494.3"; exon_number "9";
chr14	StringTie	exon	23560255	23560418	1000	-	.	gene_id "MSTRG.55494"; transcript_id "MSTRG.55494.3"; exon_number "10";
chr14	StringTie	exon	23561296	23561431	1000	-	.	gene_id "MSTRG.55494"; transcript_id "MSTRG.55494.3"; exon_number "11";
chr14	StringTie	exon	23561512	23561635	1000	-	.	gene_id "MSTRG.55494"; transcript_id "MSTRG.55494.3"; exon_number "12";
chr14	StringTie	exon	23561962	23562066	1000	-	.	gene_id "MSTRG.55494"; transcript_id "MSTRG.55494.3"; exon_number "13";
chr14	StringTie	exon	23562288	23562415	1000	-	.	gene_id "MSTRG.55494"; transcript_id "MSTRG.55494.3"; exon_number "14";
chr14	StringTie	exon	23562504	23562593	1000	-	.	gene_id "MSTRG.55494"; transcript_id "MSTRG.55494.3"; exon_number "15";
chr14	StringTie	exon	23563380	23563502	1000	-	.	gene_id "MSTRG.55494"; transcript_id "MSTRG.55494.3"; exon_number "16";
chr14	StringTie	exon	23563584	23563638	1000	-	.	gene_id "MSTRG.55494"; transcript_id "MSTRG.55494.3"; exon_number "17";
chr14	StringTie	exon	23563716	23563856	1000	-	.	gene_id "MSTRG.55494"; transcript_id "MSTRG.55494.3"; exon_number "18";
chr14	StringTie	exon	23564046	23564221	1000	-	.	gene_id "MSTRG.55494"; transcript_id "MSTRG.55494.3"; exon_number "19";
chr14	StringTie	exon	23564333	23564388	1000	-	.	gene_id "MSTRG.55494"; transcript_id "MSTRG.55494.3"; exon_number "20";
chr14	StringTie	exon	23564562	23564660	1000	-	.	gene_id "MSTRG.55494"; transcript_id "MSTRG.55494.3"; exon_number "21";
chr14	StringTie	exon	23565119	23565199	1000	-	.	gene_id "MSTRG.55494"; transcript_id "MSTRG.55494.3"; exon_number "22";
chr14	StringTie	exon	23565606	23565701	1000	-	.	gene_id "MSTRG.55494"; transcript_id "MSTRG.55494.3"; exon_number "23";
chr14	StringTie	exon	23565816	23565892	1000	-	.	gene_id "MSTRG.55494"; transcript_id "MSTRG.55494.3"; exon_number "24";
chr14	StringTie	exon	23566064	23566160	1000	-	.	gene_id "MSTRG.55494"; transcript_id "MSTRG.55494.3"; exon_number "25";
chr14	StringTie	exon	23566278	23566419	1000	-	.	gene_id "MSTRG.55494"; transcript_id "MSTRG.55494.3"; exon_number "26";
chr14	StringTie	exon	23566562	23566686	1000	-	.	gene_id "MSTRG.55494"; transcript_id "MSTRG.55494.3"; exon_number "27";
chr14	StringTie	exon	23567111	23567319	1000	-	.	gene_id "MSTRG.55494"; transcript_id "MSTRG.55494.3"; exon_number "28";
chr14	StringTie	exon	23567597	23569717	1000	-	.	gene_id "MSTRG.55494"; transcript_id "MSTRG.55494.3"; exon_number "29";
chr14	StringTie	exon	23570928	23571460	1000	-	.	gene_id "MSTRG.55494"; transcript_id "MSTRG.55494.3"; exon_number "30";
chr14	StringTie	exon	23571802	23571920	1000	-	.	gene_id "MSTRG.55494"; transcript_id "MSTRG.55494.3"; exon_number "31";
chr14	StringTie	exon	23575685	23576456	1000	-	.	gene_id "MSTRG.55494"; transcript_id "MSTRG.55494.3"; exon_number "32";
chr14	StringTie	exon	23577075	23577624	1000	-	.	gene_id "MSTRG.55494"; transcript_id "MSTRG.55494.3"; exon_number "33";
chr14	StringTie	exon	23578180	23579194	1000	-	.	gene_id "MSTRG.55494"; transcript_id "MSTRG.55494.3"; exon_number "34";
chr14	StringTie	transcript	23556838	23579322	1000	-	.	gene_id "MSTRG.55494"; transcript_id "MSTRG.55494.34";
chr14	StringTie	exon	23556838	23556853	1000	-	.	gene_id "MSTRG.55494"; transcript_id "MSTRG.55494.34"; exon_number "1";
chr14	StringTie	exon	23559505	23559850	1000	-	.	gene_id "MSTRG.55494"; transcript_id "MSTRG.55494.34"; exon_number "2";
chr14	StringTie	exon	23559938	23560036	1000	-	.	gene_id "MSTRG.55494"; transcript_id "MSTRG.55494.34"; exon_number "3";
chr14	StringTie	exon	23560255	23560418	1000	-	.	gene_id "MSTRG.55494"; transcript_id "MSTRG.55494.34"; exon_number "4";
chr14	StringTie	exon	23561296	23561431	1000	-	.	gene_id "MSTRG.55494"; transcript_id "MSTRG.55494.34"; exon_number "5";
chr14	StringTie	exon	23561512	23561635	1000	-	.	gene_id "MSTRG.55494"; transcript_id "MSTRG.55494.34"; exon_number "6";
chr14	StringTie	exon	23561962	23562066	1000	-	.	gene_id "MSTRG.55494"; transcript_id "MSTRG.55494.34"; exon_number "7";
chr14	StringTie	exon	23562288	23562415	1000	-	.	gene_id "MSTRG.55494"; transcript_id "MSTRG.55494.34"; exon_number "8";
chr14	StringTie	exon	23562504	23562593	1000	-	.	gene_id "MSTRG.55494"; transcript_id "MSTRG.55494.34"; exon_number "9";
chr14	StringTie	exon	23563380	23563502	1000	-	.	gene_id "MSTRG.55494"; transcript_id "MSTRG.55494.34"; exon_number "10";
chr14	StringTie	exon	23563584	23563638	1000	-	.	gene_id "MSTRG.55494"; transcript_id "MSTRG.55494.34"; exon_number "11";
chr14	StringTie	exon	23563716	23563856	1000	-	.	gene_id "MSTRG.55494"; transcript_id "MSTRG.55494.34"; exon_number "12";
chr14	StringTie	exon	23564046	23564159	1000	-	.	gene_id "MSTRG.55494"; transcript_id "MSTRG.55494.34"; exon_number "13";
chr14	StringTie	exon	23564333	23564388	1000	-	.	gene_id "MSTRG.55494"; transcript_id "MSTRG.55494.34"; exon_number "14";
chr14	StringTie	exon	23564562	23564660	1000	-	.	gene_id "MSTRG.55494"; transcript_id "MSTRG.55494.34"; exon_number "15";
chr14	StringTie	exon	23565119	23565199	1000	-	.	gene_id "MSTRG.55494"; transcript_id "MSTRG.55494.34"; exon_number "16";
chr14	StringTie	exon	23565606	23565701	1000	-	.	gene_id "MSTRG.55494"; transcript_id "MSTRG.55494.34"; exon_number "17";
chr14	StringTie	exon	23565816	23565892	1000	-	.	gene_id "MSTRG.55494"; transcript_id "MSTRG.55494.34"; exon_number "18";
chr14	StringTie	exon	23566064	23566160	1000	-	.	gene_id "MSTRG.55494"; transcript_id "MSTRG.55494.34"; exon_number "19";
chr14	StringTie	exon	23566278	23566419	1000	-	.	gene_id "MSTRG.55494"; transcript_id "MSTRG.55494.34"; exon_number "20";
chr14	StringTie	exon	23566562	23566686	1000	-	.	gene_id "MSTRG.55494"; transcript_id "MSTRG.55494.34"; exon_number "21";
chr14	StringTie	exon	23567111	23567319	1000	-	.	gene_id "MSTRG.55494"; transcript_id "MSTRG.55494.34"; exon_number "22";
chr14	StringTie	exon	23567739	23569717	1000	-	.	gene_id "MSTRG.55494"; transcript_id "MSTRG.55494.34"; exon_number "23";
chr14	StringTie	exon	23570928	23571460	1000	-	.	gene_id "MSTRG.55494"; transcript_id "MSTRG.55494.34"; exon_number "24";
chr14	StringTie	exon	23571802	23571920	1000	-	.	gene_id "MSTRG.55494"; transcript_id "MSTRG.55494.34"; exon_number "25";
chr14	StringTie	exon	23572833	23576456	1000	-	.	gene_id "MSTRG.55494"; transcript_id "MSTRG.55494.34"; exon_number "26";
chr14	StringTie	exon	23577075	23577624	1000	-	.	gene_id "MSTRG.55494"; transcript_id "MSTRG.55494.34"; exon_number "27";
chr14	StringTie	exon	23578180	23579322	1000	-	.	gene_id "MSTRG.55494"; transcript_id "MSTRG.55494.34"; exon_number "28";
chr14	StringTie	transcript	23556874	23578865	1000	-	.	gene_id "MSTRG.55494"; transcript_id "MSTRG.55494.35";
chr14	StringTie	exon	23556874	23556895	1000	-	.	gene_id "MSTRG.55494"; transcript_id "MSTRG.55494.35"; exon_number "1";
chr14	StringTie	exon	23559215	23559850	1000	-	.	gene_id "MSTRG.55494"; transcript_id "MSTRG.55494.35"; exon_number "2";
chr14	StringTie	exon	23559938	23560036	1000	-	.	gene_id "MSTRG.55494"; transcript_id "MSTRG.55494.35"; exon_number "3";
chr14	StringTie	exon	23560255	23560418	1000	-	.	gene_id "MSTRG.55494"; transcript_id "MSTRG.55494.35"; exon_number "4";
chr14	StringTie	exon	23561296	23561431	1000	-	.	gene_id "MSTRG.55494"; transcript_id "MSTRG.55494.35"; exon_number "5";
chr14	StringTie	exon	23561512	23561635	1000	-	.	gene_id "MSTRG.55494"; transcript_id "MSTRG.55494.35"; exon_number "6";
chr14	StringTie	exon	23561962	23562066	1000	-	.	gene_id "MSTRG.55494"; transcript_id "MSTRG.55494.35"; exon_number "7";
chr14	StringTie	exon	23562288	23562415	1000	-	.	gene_id "MSTRG.55494"; transcript_id "MSTRG.55494.35"; exon_number "8";
chr14	StringTie	exon	23562504	23562593	1000	-	.	gene_id "MSTRG.55494"; transcript_id "MSTRG.55494.35"; exon_number "9";
chr14	StringTie	exon	23563380	23563502	1000	-	.	gene_id "MSTRG.55494"; transcript_id "MSTRG.55494.35"; exon_number "10";
chr14	StringTie	exon	23563584	23563638	1000	-	.	gene_id "MSTRG.55494"; transcript_id "MSTRG.55494.35"; exon_number "11";
chr14	StringTie	exon	23563716	23563856	1000	-	.	gene_id "MSTRG.55494"; transcript_id "MSTRG.55494.35"; exon_number "12";
chr14	StringTie	exon	23564046	23564159	1000	-	.	gene_id "MSTRG.55494"; transcript_id "MSTRG.55494.35"; exon_number "13";
chr14	StringTie	exon	23564333	23564388	1000	-	.	gene_id "MSTRG.55494"; transcript_id "MSTRG.55494.35"; exon_number "14";
chr14	StringTie	exon	23564562	23564660	1000	-	.	gene_id "MSTRG.55494"; transcript_id "MSTRG.55494.35"; exon_number "15";
chr14	StringTie	exon	23565119	23565199	1000	-	.	gene_id "MSTRG.55494"; transcript_id "MSTRG.55494.35"; exon_number "16";
chr14	StringTie	exon	23565606	23565701	1000	-	.	gene_id "MSTRG.55494"; transcript_id "MSTRG.55494.35"; exon_number "17";
chr14	StringTie	exon	23565816	23565892	1000	-	.	gene_id "MSTRG.55494"; transcript_id "MSTRG.55494.35"; exon_number "18";
chr14	StringTie	exon	23566064	23566160	1000	-	.	gene_id "MSTRG.55494"; transcript_id "MSTRG.55494.35"; exon_number "19";
chr14	StringTie	exon	23566278	23566419	1000	-	.	gene_id "MSTRG.55494"; transcript_id "MSTRG.55494.35"; exon_number "20";
chr14	StringTie	exon	23566562	23566686	1000	-	.	gene_id "MSTRG.55494"; transcript_id "MSTRG.55494.35"; exon_number "21";
chr14	StringTie	exon	23567111	23567319	1000	-	.	gene_id "MSTRG.55494"; transcript_id "MSTRG.55494.35"; exon_number "22";
chr14	StringTie	exon	23567739	23569717	1000	-	.	gene_id "MSTRG.55494"; transcript_id "MSTRG.55494.35"; exon_number "23";
chr14	StringTie	exon	23570928	23571460	1000	-	.	gene_id "MSTRG.55494"; transcript_id "MSTRG.55494.35"; exon_number "24";
chr14	StringTie	exon	23571802	23571920	1000	-	.	gene_id "MSTRG.55494"; transcript_id "MSTRG.55494.35"; exon_number "25";
chr14	StringTie	exon	23575685	23576456	1000	-	.	gene_id "MSTRG.55494"; transcript_id "MSTRG.55494.35"; exon_number "26";
chr14	StringTie	exon	23577075	23577624	1000	-	.	gene_id "MSTRG.55494"; transcript_id "MSTRG.55494.35"; exon_number "27";
chr14	StringTie	exon	23578180	23578865	1000	-	.	gene_id "MSTRG.55494"; transcript_id "MSTRG.55494.35"; exon_number "28";
chr14	StringTie	transcript	23556921	23579172	1000	-	.	gene_id "MSTRG.55494"; transcript_id "MSTRG.55494.36";
chr14	StringTie	exon	23556921	23557057	1000	-	.	gene_id "MSTRG.55494"; transcript_id "MSTRG.55494.36"; exon_number "1";
chr14	StringTie	exon	23559411	23559850	1000	-	.	gene_id "MSTRG.55494"; transcript_id "MSTRG.55494.36"; exon_number "2";
chr14	StringTie	exon	23559938	23560043	1000	-	.	gene_id "MSTRG.55494"; transcript_id "MSTRG.55494.36"; exon_number "3";
chr14	StringTie	exon	23561296	23561431	1000	-	.	gene_id "MSTRG.55494"; transcript_id "MSTRG.55494.36"; exon_number "4";
chr14	StringTie	exon	23561512	23561635	1000	-	.	gene_id "MSTRG.55494"; transcript_id "MSTRG.55494.36"; exon_number "5";
chr14	StringTie	exon	23561962	23562066	1000	-	.	gene_id "MSTRG.55494"; transcript_id "MSTRG.55494.36"; exon_number "6";
chr14	StringTie	exon	23562288	23562415	1000	-	.	gene_id "MSTRG.55494"; transcript_id "MSTRG.55494.36"; exon_number "7";
chr14	StringTie	exon	23562504	23562593	1000	-	.	gene_id "MSTRG.55494"; transcript_id "MSTRG.55494.36"; exon_number "8";
chr14	StringTie	exon	23563380	23563502	1000	-	.	gene_id "MSTRG.55494"; transcript_id "MSTRG.55494.36"; exon_number "9";
chr14	StringTie	exon	23563584	23563638	1000	-	.	gene_id "MSTRG.55494"; transcript_id "MSTRG.55494.36"; exon_number "10";
chr14	StringTie	exon	23563716	23564159	1000	-	.	gene_id "MSTRG.55494"; transcript_id "MSTRG.55494.36"; exon_number "11";
chr14	StringTie	exon	23564333	23564388	1000	-	.	gene_id "MSTRG.55494"; transcript_id "MSTRG.55494.36"; exon_number "12";
chr14	StringTie	exon	23564562	23564660	1000	-	.	gene_id "MSTRG.55494"; transcript_id "MSTRG.55494.36"; exon_number "13";
chr14	StringTie	exon	23565119	23565199	1000	-	.	gene_id "MSTRG.55494"; transcript_id "MSTRG.55494.36"; exon_number "14";
chr14	StringTie	exon	23565606	23565701	1000	-	.	gene_id "MSTRG.55494"; transcript_id "MSTRG.55494.36"; exon_number "15";
chr14	StringTie	exon	23565816	23565892	1000	-	.	gene_id "MSTRG.55494"; transcript_id "MSTRG.55494.36"; exon_number "16";
chr14	StringTie	exon	23566064	23566160	1000	-	.	gene_id "MSTRG.55494"; transcript_id "MSTRG.55494.36"; exon_number "17";
chr14	StringTie	exon	23566278	23566419	1000	-	.	gene_id "MSTRG.55494"; transcript_id "MSTRG.55494.36"; exon_number "18";
chr14	StringTie	exon	23566562	23566686	1000	-	.	gene_id "MSTRG.55494"; transcript_id "MSTRG.55494.36"; exon_number "19";
chr14	StringTie	exon	23567111	23567319	1000	-	.	gene_id "MSTRG.55494"; transcript_id "MSTRG.55494.36"; exon_number "20";
chr14	StringTie	exon	23567739	23569717	1000	-	.	gene_id "MSTRG.55494"; transcript_id "MSTRG.55494.36"; exon_number "21";
chr14	StringTie	exon	23570928	23571460	1000	-	.	gene_id "MSTRG.55494"; transcript_id "MSTRG.55494.36"; exon_number "22";
chr14	StringTie	exon	23571802	23571920	1000	-	.	gene_id "MSTRG.55494"; transcript_id "MSTRG.55494.36"; exon_number "23";
chr14	StringTie	exon	23575685	23576456	1000	-	.	gene_id "MSTRG.55494"; transcript_id "MSTRG.55494.36"; exon_number "24";
chr14	StringTie	exon	23577075	23577624	1000	-	.	gene_id "MSTRG.55494"; transcript_id "MSTRG.55494.36"; exon_number "25";
chr14	StringTie	exon	23577869	23577994	1000	-	.	gene_id "MSTRG.55494"; transcript_id "MSTRG.55494.36"; exon_number "26";
chr14	StringTie	exon	23578180	23579172	1000	-	.	gene_id "MSTRG.55494"; transcript_id "MSTRG.55494.36"; exon_number "27";
chr14	StringTie	transcript	23557307	23579229	1000	-	.	gene_id "MSTRG.55494"; transcript_id "MSTRG.55494.37";
chr14	StringTie	exon	23557307	23559850	1000	-	.	gene_id "MSTRG.55494"; transcript_id "MSTRG.55494.37"; exon_number "1";
chr14	StringTie	exon	23559938	23560036	1000	-	.	gene_id "MSTRG.55494"; transcript_id "MSTRG.55494.37"; exon_number "2";
chr14	StringTie	exon	23560255	23560418	1000	-	.	gene_id "MSTRG.55494"; transcript_id "MSTRG.55494.37"; exon_number "3";
chr14	StringTie	exon	23561296	23561431	1000	-	.	gene_id "MSTRG.55494"; transcript_id "MSTRG.55494.37"; exon_number "4";
chr14	StringTie	exon	23561512	23561635	1000	-	.	gene_id "MSTRG.55494"; transcript_id "MSTRG.55494.37"; exon_number "5";
chr14	StringTie	exon	23561962	23562066	1000	-	.	gene_id "MSTRG.55494"; transcript_id "MSTRG.55494.37"; exon_number "6";
chr14	StringTie	exon	23562288	23562415	1000	-	.	gene_id "MSTRG.55494"; transcript_id "MSTRG.55494.37"; exon_number "7";
chr14	StringTie	exon	23562504	23562593	1000	-	.	gene_id "MSTRG.55494"; transcript_id "MSTRG.55494.37"; exon_number "8";
chr14	StringTie	exon	23563380	23563502	1000	-	.	gene_id "MSTRG.55494"; transcript_id "MSTRG.55494.37"; exon_number "9";
chr14	StringTie	exon	23563584	23563638	1000	-	.	gene_id "MSTRG.55494"; transcript_id "MSTRG.55494.37"; exon_number "10";
chr14	StringTie	exon	23563716	23563856	1000	-	.	gene_id "MSTRG.55494"; transcript_id "MSTRG.55494.37"; exon_number "11";
chr14	StringTie	exon	23564046	23564159	1000	-	.	gene_id "MSTRG.55494"; transcript_id "MSTRG.55494.37"; exon_number "12";
chr14	StringTie	exon	23564333	23564388	1000	-	.	gene_id "MSTRG.55494"; transcript_id "MSTRG.55494.37"; exon_number "13";
chr14	StringTie	exon	23564562	23564660	1000	-	.	gene_id "MSTRG.55494"; transcript_id "MSTRG.55494.37"; exon_number "14";
chr14	StringTie	exon	23565119	23565199	1000	-	.	gene_id "MSTRG.55494"; transcript_id "MSTRG.55494.37"; exon_number "15";
chr14	StringTie	exon	23565606	23565701	1000	-	.	gene_id "MSTRG.55494"; transcript_id "MSTRG.55494.37"; exon_number "16";
chr14	StringTie	exon	23565816	23565892	1000	-	.	gene_id "MSTRG.55494"; transcript_id "MSTRG.55494.37"; exon_number "17";
chr14	StringTie	exon	23566064	23566160	1000	-	.	gene_id "MSTRG.55494"; transcript_id "MSTRG.55494.37"; exon_number "18";
chr14	StringTie	exon	23566278	23566419	1000	-	.	gene_id "MSTRG.55494"; transcript_id "MSTRG.55494.37"; exon_number "19";
chr14	StringTie	exon	23566562	23566686	1000	-	.	gene_id "MSTRG.55494"; transcript_id "MSTRG.55494.37"; exon_number "20";
chr14	StringTie	exon	23567111	23567319	1000	-	.	gene_id "MSTRG.55494"; transcript_id "MSTRG.55494.37"; exon_number "21";
chr14	StringTie	exon	23567597	23569717	1000	-	.	gene_id "MSTRG.55494"; transcript_id "MSTRG.55494.37"; exon_number "22";
chr14	StringTie	exon	23570928	23571460	1000	-	.	gene_id "MSTRG.55494"; transcript_id "MSTRG.55494.37"; exon_number "23";
chr14	StringTie	exon	23571802	23571920	1000	-	.	gene_id "MSTRG.55494"; transcript_id "MSTRG.55494.37"; exon_number "24";
chr14	StringTie	exon	23575685	23576456	1000	-	.	gene_id "MSTRG.55494"; transcript_id "MSTRG.55494.37"; exon_number "25";
chr14	StringTie	exon	23577075	23577624	1000	-	.	gene_id "MSTRG.55494"; transcript_id "MSTRG.55494.37"; exon_number "26";
chr14	StringTie	exon	23577869	23577994	1000	-	.	gene_id "MSTRG.55494"; transcript_id "MSTRG.55494.37"; exon_number "27";
chr14	StringTie	exon	23578180	23579229	1000	-	.	gene_id "MSTRG.55494"; transcript_id "MSTRG.55494.37"; exon_number "28";
chr14	StringTie	transcript	23557307	23570227	1000	-	.	gene_id "MSTRG.55494"; transcript_id "MSTRG.55494.38";
chr14	StringTie	exon	23557307	23559850	1000	-	.	gene_id "MSTRG.55494"; transcript_id "MSTRG.55494.38"; exon_number "1";
chr14	StringTie	exon	23560255	23560418	1000	-	.	gene_id "MSTRG.55494"; transcript_id "MSTRG.55494.38"; exon_number "2";
chr14	StringTie	exon	23561296	23561431	1000	-	.	gene_id "MSTRG.55494"; transcript_id "MSTRG.55494.38"; exon_number "3";
chr14	StringTie	exon	23561512	23566160	1000	-	.	gene_id "MSTRG.55494"; transcript_id "MSTRG.55494.38"; exon_number "4";
chr14	StringTie	exon	23566278	23566686	1000	-	.	gene_id "MSTRG.55494"; transcript_id "MSTRG.55494.38"; exon_number "5";
chr14	StringTie	exon	23567111	23567319	1000	-	.	gene_id "MSTRG.55494"; transcript_id "MSTRG.55494.38"; exon_number "6";
chr14	StringTie	exon	23567739	23570227	1000	-	.	gene_id "MSTRG.55494"; transcript_id "MSTRG.55494.38"; exon_number "7";
chr14	StringTie	transcript	23557309	23579216	1000	-	.	gene_id "MSTRG.55494"; transcript_id "MSTRG.55494.39";
chr14	StringTie	exon	23557309	23559850	1000	-	.	gene_id "MSTRG.55494"; transcript_id "MSTRG.55494.39"; exon_number "1";
chr14	StringTie	exon	23559938	23560036	1000	-	.	gene_id "MSTRG.55494"; transcript_id "MSTRG.55494.39"; exon_number "2";
chr14	StringTie	exon	23560255	23560418	1000	-	.	gene_id "MSTRG.55494"; transcript_id "MSTRG.55494.39"; exon_number "3";
chr14	StringTie	exon	23561296	23561431	1000	-	.	gene_id "MSTRG.55494"; transcript_id "MSTRG.55494.39"; exon_number "4";
chr14	StringTie	exon	23561512	23561635	1000	-	.	gene_id "MSTRG.55494"; transcript_id "MSTRG.55494.39"; exon_number "5";
chr14	StringTie	exon	23561962	23562066	1000	-	.	gene_id "MSTRG.55494"; transcript_id "MSTRG.55494.39"; exon_number "6";
chr14	StringTie	exon	23562288	23562415	1000	-	.	gene_id "MSTRG.55494"; transcript_id "MSTRG.55494.39"; exon_number "7";
chr14	StringTie	exon	23562504	23562593	1000	-	.	gene_id "MSTRG.55494"; transcript_id "MSTRG.55494.39"; exon_number "8";
chr14	StringTie	exon	23563380	23563502	1000	-	.	gene_id "MSTRG.55494"; transcript_id "MSTRG.55494.39"; exon_number "9";
chr14	StringTie	exon	23563584	23563638	1000	-	.	gene_id "MSTRG.55494"; transcript_id "MSTRG.55494.39"; exon_number "10";
chr14	StringTie	exon	23563716	23563856	1000	-	.	gene_id "MSTRG.55494"; transcript_id "MSTRG.55494.39"; exon_number "11";
chr14	StringTie	exon	23564046	23564159	1000	-	.	gene_id "MSTRG.55494"; transcript_id "MSTRG.55494.39"; exon_number "12";
chr14	StringTie	exon	23564333	23564388	1000	-	.	gene_id "MSTRG.55494"; transcript_id "MSTRG.55494.39"; exon_number "13";
chr14	StringTie	exon	23564562	23564660	1000	-	.	gene_id "MSTRG.55494"; transcript_id "MSTRG.55494.39"; exon_number "14";
chr14	StringTie	exon	23565119	23565199	1000	-	.	gene_id "MSTRG.55494"; transcript_id "MSTRG.55494.39"; exon_number "15";
chr14	StringTie	exon	23565606	23565701	1000	-	.	gene_id "MSTRG.55494"; transcript_id "MSTRG.55494.39"; exon_number "16";
chr14	StringTie	exon	23565816	23565892	1000	-	.	gene_id "MSTRG.55494"; transcript_id "MSTRG.55494.39"; exon_number "17";
chr14	StringTie	exon	23566064	23566160	1000	-	.	gene_id "MSTRG.55494"; transcript_id "MSTRG.55494.39"; exon_number "18";
chr14	StringTie	exon	23566278	23566419	1000	-	.	gene_id "MSTRG.55494"; transcript_id "MSTRG.55494.39"; exon_number "19";
chr14	StringTie	exon	23566562	23566686	1000	-	.	gene_id "MSTRG.55494"; transcript_id "MSTRG.55494.39"; exon_number "20";
chr14	StringTie	exon	23567111	23567319	1000	-	.	gene_id "MSTRG.55494"; transcript_id "MSTRG.55494.39"; exon_number "21";
chr14	StringTie	exon	23567597	23569717	1000	-	.	gene_id "MSTRG.55494"; transcript_id "MSTRG.55494.39"; exon_number "22";
chr14	StringTie	exon	23570928	23571460	1000	-	.	gene_id "MSTRG.55494"; transcript_id "MSTRG.55494.39"; exon_number "23";
chr14	StringTie	exon	23571802	23571920	1000	-	.	gene_id "MSTRG.55494"; transcript_id "MSTRG.55494.39"; exon_number "24";
chr14	StringTie	exon	23575685	23576456	1000	-	.	gene_id "MSTRG.55494"; transcript_id "MSTRG.55494.39"; exon_number "25";
chr14	StringTie	exon	23577075	23577624	1000	-	.	gene_id "MSTRG.55494"; transcript_id "MSTRG.55494.39"; exon_number "26";
chr14	StringTie	exon	23578180	23579216	1000	-	.	gene_id "MSTRG.55494"; transcript_id "MSTRG.55494.39"; exon_number "27";
chr14	StringTie	transcript	23518173	23579172	1000	-	.	gene_id "MSTRG.55494"; transcript_id "MSTRG.55494.4";
chr14	StringTie	exon	23518173	23522941	1000	-	.	gene_id "MSTRG.55494"; transcript_id "MSTRG.55494.4"; exon_number "1";
chr14	StringTie	exon	23523203	23526679	1000	-	.	gene_id "MSTRG.55494"; transcript_id "MSTRG.55494.4"; exon_number "2";
chr14	StringTie	exon	23526847	23526973	1000	-	.	gene_id "MSTRG.55494"; transcript_id "MSTRG.55494.4"; exon_number "3";
chr14	StringTie	exon	23527604	23527804	1000	-	.	gene_id "MSTRG.55494"; transcript_id "MSTRG.55494.4"; exon_number "4";
chr14	StringTie	exon	23529710	23529768	1000	-	.	gene_id "MSTRG.55494"; transcript_id "MSTRG.55494.4"; exon_number "5";
chr14	StringTie	exon	23530120	23530194	1000	-	.	gene_id "MSTRG.55494"; transcript_id "MSTRG.55494.4"; exon_number "6";
chr14	StringTie	exon	23531481	23531721	1000	-	.	gene_id "MSTRG.55494"; transcript_id "MSTRG.55494.4"; exon_number "7";
chr14	StringTie	exon	23532567	23533084	1000	-	.	gene_id "MSTRG.55494"; transcript_id "MSTRG.55494.4"; exon_number "8";
chr14	StringTie	exon	23533285	23535374	1000	-	.	gene_id "MSTRG.55494"; transcript_id "MSTRG.55494.4"; exon_number "9";
chr14	StringTie	exon	23555723	23557057	1000	-	.	gene_id "MSTRG.55494"; transcript_id "MSTRG.55494.4"; exon_number "10";
chr14	StringTie	exon	23559411	23559850	1000	-	.	gene_id "MSTRG.55494"; transcript_id "MSTRG.55494.4"; exon_number "11";
chr14	StringTie	exon	23559938	23560036	1000	-	.	gene_id "MSTRG.55494"; transcript_id "MSTRG.55494.4"; exon_number "12";
chr14	StringTie	exon	23560255	23560418	1000	-	.	gene_id "MSTRG.55494"; transcript_id "MSTRG.55494.4"; exon_number "13";
chr14	StringTie	exon	23560657	23561431	1000	-	.	gene_id "MSTRG.55494"; transcript_id "MSTRG.55494.4"; exon_number "14";
chr14	StringTie	exon	23561512	23561635	1000	-	.	gene_id "MSTRG.55494"; transcript_id "MSTRG.55494.4"; exon_number "15";
chr14	StringTie	exon	23561962	23562066	1000	-	.	gene_id "MSTRG.55494"; transcript_id "MSTRG.55494.4"; exon_number "16";
chr14	StringTie	exon	23562288	23562415	1000	-	.	gene_id "MSTRG.55494"; transcript_id "MSTRG.55494.4"; exon_number "17";
chr14	StringTie	exon	23562504	23562593	1000	-	.	gene_id "MSTRG.55494"; transcript_id "MSTRG.55494.4"; exon_number "18";
chr14	StringTie	exon	23563380	23563502	1000	-	.	gene_id "MSTRG.55494"; transcript_id "MSTRG.55494.4"; exon_number "19";
chr14	StringTie	exon	23563584	23563638	1000	-	.	gene_id "MSTRG.55494"; transcript_id "MSTRG.55494.4"; exon_number "20";
chr14	StringTie	exon	23563716	23564159	1000	-	.	gene_id "MSTRG.55494"; transcript_id "MSTRG.55494.4"; exon_number "21";
chr14	StringTie	exon	23564333	23564388	1000	-	.	gene_id "MSTRG.55494"; transcript_id "MSTRG.55494.4"; exon_number "22";
chr14	StringTie	exon	23564562	23564660	1000	-	.	gene_id "MSTRG.55494"; transcript_id "MSTRG.55494.4"; exon_number "23";
chr14	StringTie	exon	23565119	23565199	1000	-	.	gene_id "MSTRG.55494"; transcript_id "MSTRG.55494.4"; exon_number "24";
chr14	StringTie	exon	23565606	23565701	1000	-	.	gene_id "MSTRG.55494"; transcript_id "MSTRG.55494.4"; exon_number "25";
chr14	StringTie	exon	23565816	23565892	1000	-	.	gene_id "MSTRG.55494"; transcript_id "MSTRG.55494.4"; exon_number "26";
chr14	StringTie	exon	23566064	23566160	1000	-	.	gene_id "MSTRG.55494"; transcript_id "MSTRG.55494.4"; exon_number "27";
chr14	StringTie	exon	23566278	23566419	1000	-	.	gene_id "MSTRG.55494"; transcript_id "MSTRG.55494.4"; exon_number "28";
chr14	StringTie	exon	23566562	23566686	1000	-	.	gene_id "MSTRG.55494"; transcript_id "MSTRG.55494.4"; exon_number "29";
chr14	StringTie	exon	23567111	23567319	1000	-	.	gene_id "MSTRG.55494"; transcript_id "MSTRG.55494.4"; exon_number "30";
chr14	StringTie	exon	23567739	23569717	1000	-	.	gene_id "MSTRG.55494"; transcript_id "MSTRG.55494.4"; exon_number "31";
chr14	StringTie	exon	23570928	23571460	1000	-	.	gene_id "MSTRG.55494"; transcript_id "MSTRG.55494.4"; exon_number "32";
chr14	StringTie	exon	23571802	23571920	1000	-	.	gene_id "MSTRG.55494"; transcript_id "MSTRG.55494.4"; exon_number "33";
chr14	StringTie	exon	23575685	23576456	1000	-	.	gene_id "MSTRG.55494"; transcript_id "MSTRG.55494.4"; exon_number "34";
chr14	StringTie	exon	23577075	23577624	1000	-	.	gene_id "MSTRG.55494"; transcript_id "MSTRG.55494.4"; exon_number "35";
chr14	StringTie	exon	23578180	23579172	1000	-	.	gene_id "MSTRG.55494"; transcript_id "MSTRG.55494.4"; exon_number "36";
chr14	StringTie	transcript	23557309	23579366	1000	-	.	gene_id "MSTRG.55494"; transcript_id "MSTRG.55494.40";
chr14	StringTie	exon	23557309	23559850	1000	-	.	gene_id "MSTRG.55494"; transcript_id "MSTRG.55494.40"; exon_number "1";
chr14	StringTie	exon	23559938	23560036	1000	-	.	gene_id "MSTRG.55494"; transcript_id "MSTRG.55494.40"; exon_number "2";
chr14	StringTie	exon	23560255	23560418	1000	-	.	gene_id "MSTRG.55494"; transcript_id "MSTRG.55494.40"; exon_number "3";
chr14	StringTie	exon	23561296	23561431	1000	-	.	gene_id "MSTRG.55494"; transcript_id "MSTRG.55494.40"; exon_number "4";
chr14	StringTie	exon	23561512	23561635	1000	-	.	gene_id "MSTRG.55494"; transcript_id "MSTRG.55494.40"; exon_number "5";
chr14	StringTie	exon	23561962	23562066	1000	-	.	gene_id "MSTRG.55494"; transcript_id "MSTRG.55494.40"; exon_number "6";
chr14	StringTie	exon	23562288	23562415	1000	-	.	gene_id "MSTRG.55494"; transcript_id "MSTRG.55494.40"; exon_number "7";
chr14	StringTie	exon	23562504	23562593	1000	-	.	gene_id "MSTRG.55494"; transcript_id "MSTRG.55494.40"; exon_number "8";
chr14	StringTie	exon	23563380	23563502	1000	-	.	gene_id "MSTRG.55494"; transcript_id "MSTRG.55494.40"; exon_number "9";
chr14	StringTie	exon	23563584	23563638	1000	-	.	gene_id "MSTRG.55494"; transcript_id "MSTRG.55494.40"; exon_number "10";
chr14	StringTie	exon	23563716	23563856	1000	-	.	gene_id "MSTRG.55494"; transcript_id "MSTRG.55494.40"; exon_number "11";
chr14	StringTie	exon	23564046	23564221	1000	-	.	gene_id "MSTRG.55494"; transcript_id "MSTRG.55494.40"; exon_number "12";
chr14	StringTie	exon	23564333	23564388	1000	-	.	gene_id "MSTRG.55494"; transcript_id "MSTRG.55494.40"; exon_number "13";
chr14	StringTie	exon	23564562	23564660	1000	-	.	gene_id "MSTRG.55494"; transcript_id "MSTRG.55494.40"; exon_number "14";
chr14	StringTie	exon	23565119	23565199	1000	-	.	gene_id "MSTRG.55494"; transcript_id "MSTRG.55494.40"; exon_number "15";
chr14	StringTie	exon	23565606	23565701	1000	-	.	gene_id "MSTRG.55494"; transcript_id "MSTRG.55494.40"; exon_number "16";
chr14	StringTie	exon	23566064	23566160	1000	-	.	gene_id "MSTRG.55494"; transcript_id "MSTRG.55494.40"; exon_number "17";
chr14	StringTie	exon	23566278	23566419	1000	-	.	gene_id "MSTRG.55494"; transcript_id "MSTRG.55494.40"; exon_number "18";
chr14	StringTie	exon	23566562	23566686	1000	-	.	gene_id "MSTRG.55494"; transcript_id "MSTRG.55494.40"; exon_number "19";
chr14	StringTie	exon	23567111	23567319	1000	-	.	gene_id "MSTRG.55494"; transcript_id "MSTRG.55494.40"; exon_number "20";
chr14	StringTie	exon	23567739	23569717	1000	-	.	gene_id "MSTRG.55494"; transcript_id "MSTRG.55494.40"; exon_number "21";
chr14	StringTie	exon	23570928	23571460	1000	-	.	gene_id "MSTRG.55494"; transcript_id "MSTRG.55494.40"; exon_number "22";
chr14	StringTie	exon	23571802	23571920	1000	-	.	gene_id "MSTRG.55494"; transcript_id "MSTRG.55494.40"; exon_number "23";
chr14	StringTie	exon	23575685	23576456	1000	-	.	gene_id "MSTRG.55494"; transcript_id "MSTRG.55494.40"; exon_number "24";
chr14	StringTie	exon	23577075	23577624	1000	-	.	gene_id "MSTRG.55494"; transcript_id "MSTRG.55494.40"; exon_number "25";
chr14	StringTie	exon	23578180	23579366	1000	-	.	gene_id "MSTRG.55494"; transcript_id "MSTRG.55494.40"; exon_number "26";
chr14	StringTie	transcript	23557309	23579372	1000	-	.	gene_id "MSTRG.55494"; transcript_id "MSTRG.55494.41";
chr14	StringTie	exon	23557309	23559850	1000	-	.	gene_id "MSTRG.55494"; transcript_id "MSTRG.55494.41"; exon_number "1";
chr14	StringTie	exon	23559938	23560036	1000	-	.	gene_id "MSTRG.55494"; transcript_id "MSTRG.55494.41"; exon_number "2";
chr14	StringTie	exon	23560255	23560418	1000	-	.	gene_id "MSTRG.55494"; transcript_id "MSTRG.55494.41"; exon_number "3";
chr14	StringTie	exon	23561296	23561431	1000	-	.	gene_id "MSTRG.55494"; transcript_id "MSTRG.55494.41"; exon_number "4";
chr14	StringTie	exon	23561512	23561635	1000	-	.	gene_id "MSTRG.55494"; transcript_id "MSTRG.55494.41"; exon_number "5";
chr14	StringTie	exon	23561962	23562066	1000	-	.	gene_id "MSTRG.55494"; transcript_id "MSTRG.55494.41"; exon_number "6";
chr14	StringTie	exon	23562288	23562415	1000	-	.	gene_id "MSTRG.55494"; transcript_id "MSTRG.55494.41"; exon_number "7";
chr14	StringTie	exon	23562504	23562593	1000	-	.	gene_id "MSTRG.55494"; transcript_id "MSTRG.55494.41"; exon_number "8";
chr14	StringTie	exon	23563380	23563502	1000	-	.	gene_id "MSTRG.55494"; transcript_id "MSTRG.55494.41"; exon_number "9";
chr14	StringTie	exon	23563584	23563638	1000	-	.	gene_id "MSTRG.55494"; transcript_id "MSTRG.55494.41"; exon_number "10";
chr14	StringTie	exon	23563716	23563856	1000	-	.	gene_id "MSTRG.55494"; transcript_id "MSTRG.55494.41"; exon_number "11";
chr14	StringTie	exon	23564046	23564221	1000	-	.	gene_id "MSTRG.55494"; transcript_id "MSTRG.55494.41"; exon_number "12";
chr14	StringTie	exon	23564333	23564388	1000	-	.	gene_id "MSTRG.55494"; transcript_id "MSTRG.55494.41"; exon_number "13";
chr14	StringTie	exon	23564562	23564660	1000	-	.	gene_id "MSTRG.55494"; transcript_id "MSTRG.55494.41"; exon_number "14";
chr14	StringTie	exon	23565119	23565199	1000	-	.	gene_id "MSTRG.55494"; transcript_id "MSTRG.55494.41"; exon_number "15";
chr14	StringTie	exon	23565606	23565701	1000	-	.	gene_id "MSTRG.55494"; transcript_id "MSTRG.55494.41"; exon_number "16";
chr14	StringTie	exon	23566064	23566160	1000	-	.	gene_id "MSTRG.55494"; transcript_id "MSTRG.55494.41"; exon_number "17";
chr14	StringTie	exon	23566278	23566419	1000	-	.	gene_id "MSTRG.55494"; transcript_id "MSTRG.55494.41"; exon_number "18";
chr14	StringTie	exon	23566562	23566686	1000	-	.	gene_id "MSTRG.55494"; transcript_id "MSTRG.55494.41"; exon_number "19";
chr14	StringTie	exon	23567111	23567319	1000	-	.	gene_id "MSTRG.55494"; transcript_id "MSTRG.55494.41"; exon_number "20";
chr14	StringTie	exon	23567451	23569717	1000	-	.	gene_id "MSTRG.55494"; transcript_id "MSTRG.55494.41"; exon_number "21";
chr14	StringTie	exon	23570928	23571460	1000	-	.	gene_id "MSTRG.55494"; transcript_id "MSTRG.55494.41"; exon_number "22";
chr14	StringTie	exon	23571802	23571920	1000	-	.	gene_id "MSTRG.55494"; transcript_id "MSTRG.55494.41"; exon_number "23";
chr14	StringTie	exon	23575685	23576456	1000	-	.	gene_id "MSTRG.55494"; transcript_id "MSTRG.55494.41"; exon_number "24";
chr14	StringTie	exon	23577075	23577624	1000	-	.	gene_id "MSTRG.55494"; transcript_id "MSTRG.55494.41"; exon_number "25";
chr14	StringTie	exon	23578180	23579372	1000	-	.	gene_id "MSTRG.55494"; transcript_id "MSTRG.55494.41"; exon_number "26";
chr14	StringTie	transcript	23557309	23579216	1000	-	.	gene_id "MSTRG.55494"; transcript_id "MSTRG.55494.42";
chr14	StringTie	exon	23557309	23558852	1000	-	.	gene_id "MSTRG.55494"; transcript_id "MSTRG.55494.42"; exon_number "1";
chr14	StringTie	exon	23559498	23559850	1000	-	.	gene_id "MSTRG.55494"; transcript_id "MSTRG.55494.42"; exon_number "2";
chr14	StringTie	exon	23559938	23560036	1000	-	.	gene_id "MSTRG.55494"; transcript_id "MSTRG.55494.42"; exon_number "3";
chr14	StringTie	exon	23560255	23560418	1000	-	.	gene_id "MSTRG.55494"; transcript_id "MSTRG.55494.42"; exon_number "4";
chr14	StringTie	exon	23561296	23561431	1000	-	.	gene_id "MSTRG.55494"; transcript_id "MSTRG.55494.42"; exon_number "5";
chr14	StringTie	exon	23561512	23561635	1000	-	.	gene_id "MSTRG.55494"; transcript_id "MSTRG.55494.42"; exon_number "6";
chr14	StringTie	exon	23561962	23562066	1000	-	.	gene_id "MSTRG.55494"; transcript_id "MSTRG.55494.42"; exon_number "7";
chr14	StringTie	exon	23562288	23562415	1000	-	.	gene_id "MSTRG.55494"; transcript_id "MSTRG.55494.42"; exon_number "8";
chr14	StringTie	exon	23562504	23562593	1000	-	.	gene_id "MSTRG.55494"; transcript_id "MSTRG.55494.42"; exon_number "9";
chr14	StringTie	exon	23563380	23563502	1000	-	.	gene_id "MSTRG.55494"; transcript_id "MSTRG.55494.42"; exon_number "10";
chr14	StringTie	exon	23563584	23563638	1000	-	.	gene_id "MSTRG.55494"; transcript_id "MSTRG.55494.42"; exon_number "11";
chr14	StringTie	exon	23563716	23563856	1000	-	.	gene_id "MSTRG.55494"; transcript_id "MSTRG.55494.42"; exon_number "12";
chr14	StringTie	exon	23564046	23564159	1000	-	.	gene_id "MSTRG.55494"; transcript_id "MSTRG.55494.42"; exon_number "13";
chr14	StringTie	exon	23564333	23564388	1000	-	.	gene_id "MSTRG.55494"; transcript_id "MSTRG.55494.42"; exon_number "14";
chr14	StringTie	exon	23564562	23564660	1000	-	.	gene_id "MSTRG.55494"; transcript_id "MSTRG.55494.42"; exon_number "15";
chr14	StringTie	exon	23565119	23565199	1000	-	.	gene_id "MSTRG.55494"; transcript_id "MSTRG.55494.42"; exon_number "16";
chr14	StringTie	exon	23565606	23565701	1000	-	.	gene_id "MSTRG.55494"; transcript_id "MSTRG.55494.42"; exon_number "17";
chr14	StringTie	exon	23565816	23565892	1000	-	.	gene_id "MSTRG.55494"; transcript_id "MSTRG.55494.42"; exon_number "18";
chr14	StringTie	exon	23566064	23566160	1000	-	.	gene_id "MSTRG.55494"; transcript_id "MSTRG.55494.42"; exon_number "19";
chr14	StringTie	exon	23566278	23566419	1000	-	.	gene_id "MSTRG.55494"; transcript_id "MSTRG.55494.42"; exon_number "20";
chr14	StringTie	exon	23566562	23566686	1000	-	.	gene_id "MSTRG.55494"; transcript_id "MSTRG.55494.42"; exon_number "21";
chr14	StringTie	exon	23567111	23567315	1000	-	.	gene_id "MSTRG.55494"; transcript_id "MSTRG.55494.42"; exon_number "22";
chr14	StringTie	exon	23567739	23569717	1000	-	.	gene_id "MSTRG.55494"; transcript_id "MSTRG.55494.42"; exon_number "23";
chr14	StringTie	exon	23570928	23571460	1000	-	.	gene_id "MSTRG.55494"; transcript_id "MSTRG.55494.42"; exon_number "24";
chr14	StringTie	exon	23571802	23571920	1000	-	.	gene_id "MSTRG.55494"; transcript_id "MSTRG.55494.42"; exon_number "25";
chr14	StringTie	exon	23575685	23576456	1000	-	.	gene_id "MSTRG.55494"; transcript_id "MSTRG.55494.42"; exon_number "26";
chr14	StringTie	exon	23577075	23577624	1000	-	.	gene_id "MSTRG.55494"; transcript_id "MSTRG.55494.42"; exon_number "27";
chr14	StringTie	exon	23578180	23579216	1000	-	.	gene_id "MSTRG.55494"; transcript_id "MSTRG.55494.42"; exon_number "28";
chr14	StringTie	transcript	23557313	23579269	1000	-	.	gene_id "MSTRG.55494"; transcript_id "MSTRG.55494.43";
chr14	StringTie	exon	23557313	23559850	1000	-	.	gene_id "MSTRG.55494"; transcript_id "MSTRG.55494.43"; exon_number "1";
chr14	StringTie	exon	23559938	23560036	1000	-	.	gene_id "MSTRG.55494"; transcript_id "MSTRG.55494.43"; exon_number "2";
chr14	StringTie	exon	23560255	23560418	1000	-	.	gene_id "MSTRG.55494"; transcript_id "MSTRG.55494.43"; exon_number "3";
chr14	StringTie	exon	23561296	23561431	1000	-	.	gene_id "MSTRG.55494"; transcript_id "MSTRG.55494.43"; exon_number "4";
chr14	StringTie	exon	23561512	23561635	1000	-	.	gene_id "MSTRG.55494"; transcript_id "MSTRG.55494.43"; exon_number "5";
chr14	StringTie	exon	23561962	23562066	1000	-	.	gene_id "MSTRG.55494"; transcript_id "MSTRG.55494.43"; exon_number "6";
chr14	StringTie	exon	23562288	23562415	1000	-	.	gene_id "MSTRG.55494"; transcript_id "MSTRG.55494.43"; exon_number "7";
chr14	StringTie	exon	23562504	23562593	1000	-	.	gene_id "MSTRG.55494"; transcript_id "MSTRG.55494.43"; exon_number "8";
chr14	StringTie	exon	23563380	23563502	1000	-	.	gene_id "MSTRG.55494"; transcript_id "MSTRG.55494.43"; exon_number "9";
chr14	StringTie	exon	23563584	23563638	1000	-	.	gene_id "MSTRG.55494"; transcript_id "MSTRG.55494.43"; exon_number "10";
chr14	StringTie	exon	23563716	23563856	1000	-	.	gene_id "MSTRG.55494"; transcript_id "MSTRG.55494.43"; exon_number "11";
chr14	StringTie	exon	23564046	23564221	1000	-	.	gene_id "MSTRG.55494"; transcript_id "MSTRG.55494.43"; exon_number "12";
chr14	StringTie	exon	23564333	23564388	1000	-	.	gene_id "MSTRG.55494"; transcript_id "MSTRG.55494.43"; exon_number "13";
chr14	StringTie	exon	23564562	23564660	1000	-	.	gene_id "MSTRG.55494"; transcript_id "MSTRG.55494.43"; exon_number "14";
chr14	StringTie	exon	23565119	23565199	1000	-	.	gene_id "MSTRG.55494"; transcript_id "MSTRG.55494.43"; exon_number "15";
chr14	StringTie	exon	23565606	23565701	1000	-	.	gene_id "MSTRG.55494"; transcript_id "MSTRG.55494.43"; exon_number "16";
chr14	StringTie	exon	23565816	23565892	1000	-	.	gene_id "MSTRG.55494"; transcript_id "MSTRG.55494.43"; exon_number "17";
chr14	StringTie	exon	23566064	23566160	1000	-	.	gene_id "MSTRG.55494"; transcript_id "MSTRG.55494.43"; exon_number "18";
chr14	StringTie	exon	23566278	23566419	1000	-	.	gene_id "MSTRG.55494"; transcript_id "MSTRG.55494.43"; exon_number "19";
chr14	StringTie	exon	23566562	23566686	1000	-	.	gene_id "MSTRG.55494"; transcript_id "MSTRG.55494.43"; exon_number "20";
chr14	StringTie	exon	23567111	23567319	1000	-	.	gene_id "MSTRG.55494"; transcript_id "MSTRG.55494.43"; exon_number "21";
chr14	StringTie	exon	23567597	23569717	1000	-	.	gene_id "MSTRG.55494"; transcript_id "MSTRG.55494.43"; exon_number "22";
chr14	StringTie	exon	23570928	23571460	1000	-	.	gene_id "MSTRG.55494"; transcript_id "MSTRG.55494.43"; exon_number "23";
chr14	StringTie	exon	23571802	23571920	1000	-	.	gene_id "MSTRG.55494"; transcript_id "MSTRG.55494.43"; exon_number "24";
chr14	StringTie	exon	23575685	23576456	1000	-	.	gene_id "MSTRG.55494"; transcript_id "MSTRG.55494.43"; exon_number "25";
chr14	StringTie	exon	23577075	23577624	1000	-	.	gene_id "MSTRG.55494"; transcript_id "MSTRG.55494.43"; exon_number "26";
chr14	StringTie	exon	23577869	23577994	1000	-	.	gene_id "MSTRG.55494"; transcript_id "MSTRG.55494.43"; exon_number "27";
chr14	StringTie	exon	23578180	23579269	1000	-	.	gene_id "MSTRG.55494"; transcript_id "MSTRG.55494.43"; exon_number "28";
chr14	StringTie	transcript	23557313	23579109	1000	-	.	gene_id "MSTRG.55494"; transcript_id "MSTRG.55494.44";
chr14	StringTie	exon	23557313	23559850	1000	-	.	gene_id "MSTRG.55494"; transcript_id "MSTRG.55494.44"; exon_number "1";
chr14	StringTie	exon	23559938	23560036	1000	-	.	gene_id "MSTRG.55494"; transcript_id "MSTRG.55494.44"; exon_number "2";
chr14	StringTie	exon	23560255	23560418	1000	-	.	gene_id "MSTRG.55494"; transcript_id "MSTRG.55494.44"; exon_number "3";
chr14	StringTie	exon	23561296	23561431	1000	-	.	gene_id "MSTRG.55494"; transcript_id "MSTRG.55494.44"; exon_number "4";
chr14	StringTie	exon	23561512	23561635	1000	-	.	gene_id "MSTRG.55494"; transcript_id "MSTRG.55494.44"; exon_number "5";
chr14	StringTie	exon	23561962	23562066	1000	-	.	gene_id "MSTRG.55494"; transcript_id "MSTRG.55494.44"; exon_number "6";
chr14	StringTie	exon	23562288	23562415	1000	-	.	gene_id "MSTRG.55494"; transcript_id "MSTRG.55494.44"; exon_number "7";
chr14	StringTie	exon	23562504	23562593	1000	-	.	gene_id "MSTRG.55494"; transcript_id "MSTRG.55494.44"; exon_number "8";
chr14	StringTie	exon	23563200	23563282	1000	-	.	gene_id "MSTRG.55494"; transcript_id "MSTRG.55494.44"; exon_number "9";
chr14	StringTie	exon	23563380	23563502	1000	-	.	gene_id "MSTRG.55494"; transcript_id "MSTRG.55494.44"; exon_number "10";
chr14	StringTie	exon	23563584	23563638	1000	-	.	gene_id "MSTRG.55494"; transcript_id "MSTRG.55494.44"; exon_number "11";
chr14	StringTie	exon	23563716	23563856	1000	-	.	gene_id "MSTRG.55494"; transcript_id "MSTRG.55494.44"; exon_number "12";
chr14	StringTie	exon	23564046	23564159	1000	-	.	gene_id "MSTRG.55494"; transcript_id "MSTRG.55494.44"; exon_number "13";
chr14	StringTie	exon	23564333	23564388	1000	-	.	gene_id "MSTRG.55494"; transcript_id "MSTRG.55494.44"; exon_number "14";
chr14	StringTie	exon	23564562	23564660	1000	-	.	gene_id "MSTRG.55494"; transcript_id "MSTRG.55494.44"; exon_number "15";
chr14	StringTie	exon	23565119	23565199	1000	-	.	gene_id "MSTRG.55494"; transcript_id "MSTRG.55494.44"; exon_number "16";
chr14	StringTie	exon	23565606	23565701	1000	-	.	gene_id "MSTRG.55494"; transcript_id "MSTRG.55494.44"; exon_number "17";
chr14	StringTie	exon	23565816	23566160	1000	-	.	gene_id "MSTRG.55494"; transcript_id "MSTRG.55494.44"; exon_number "18";
chr14	StringTie	exon	23566278	23566419	1000	-	.	gene_id "MSTRG.55494"; transcript_id "MSTRG.55494.44"; exon_number "19";
chr14	StringTie	exon	23566562	23566686	1000	-	.	gene_id "MSTRG.55494"; transcript_id "MSTRG.55494.44"; exon_number "20";
chr14	StringTie	exon	23567111	23567319	1000	-	.	gene_id "MSTRG.55494"; transcript_id "MSTRG.55494.44"; exon_number "21";
chr14	StringTie	exon	23567739	23569717	1000	-	.	gene_id "MSTRG.55494"; transcript_id "MSTRG.55494.44"; exon_number "22";
chr14	StringTie	exon	23570928	23571460	1000	-	.	gene_id "MSTRG.55494"; transcript_id "MSTRG.55494.44"; exon_number "23";
chr14	StringTie	exon	23571802	23571920	1000	-	.	gene_id "MSTRG.55494"; transcript_id "MSTRG.55494.44"; exon_number "24";
chr14	StringTie	exon	23575685	23576456	1000	-	.	gene_id "MSTRG.55494"; transcript_id "MSTRG.55494.44"; exon_number "25";
chr14	StringTie	exon	23577075	23577624	1000	-	.	gene_id "MSTRG.55494"; transcript_id "MSTRG.55494.44"; exon_number "26";
chr14	StringTie	exon	23577869	23577994	1000	-	.	gene_id "MSTRG.55494"; transcript_id "MSTRG.55494.44"; exon_number "27";
chr14	StringTie	exon	23578180	23579109	1000	-	.	gene_id "MSTRG.55494"; transcript_id "MSTRG.55494.44"; exon_number "28";
chr14	StringTie	transcript	23557316	23579423	1000	-	.	gene_id "MSTRG.55494"; transcript_id "MSTRG.55494.45";
chr14	StringTie	exon	23557316	23558831	1000	-	.	gene_id "MSTRG.55494"; transcript_id "MSTRG.55494.45"; exon_number "1";
chr14	StringTie	exon	23558960	23559850	1000	-	.	gene_id "MSTRG.55494"; transcript_id "MSTRG.55494.45"; exon_number "2";
chr14	StringTie	exon	23559938	23560036	1000	-	.	gene_id "MSTRG.55494"; transcript_id "MSTRG.55494.45"; exon_number "3";
chr14	StringTie	exon	23560255	23560418	1000	-	.	gene_id "MSTRG.55494"; transcript_id "MSTRG.55494.45"; exon_number "4";
chr14	StringTie	exon	23561296	23561431	1000	-	.	gene_id "MSTRG.55494"; transcript_id "MSTRG.55494.45"; exon_number "5";
chr14	StringTie	exon	23561512	23561635	1000	-	.	gene_id "MSTRG.55494"; transcript_id "MSTRG.55494.45"; exon_number "6";
chr14	StringTie	exon	23561962	23562066	1000	-	.	gene_id "MSTRG.55494"; transcript_id "MSTRG.55494.45"; exon_number "7";
chr14	StringTie	exon	23562288	23562415	1000	-	.	gene_id "MSTRG.55494"; transcript_id "MSTRG.55494.45"; exon_number "8";
chr14	StringTie	exon	23562504	23562593	1000	-	.	gene_id "MSTRG.55494"; transcript_id "MSTRG.55494.45"; exon_number "9";
chr14	StringTie	exon	23563380	23563502	1000	-	.	gene_id "MSTRG.55494"; transcript_id "MSTRG.55494.45"; exon_number "10";
chr14	StringTie	exon	23563584	23563638	1000	-	.	gene_id "MSTRG.55494"; transcript_id "MSTRG.55494.45"; exon_number "11";
chr14	StringTie	exon	23563716	23563856	1000	-	.	gene_id "MSTRG.55494"; transcript_id "MSTRG.55494.45"; exon_number "12";
chr14	StringTie	exon	23564046	23564159	1000	-	.	gene_id "MSTRG.55494"; transcript_id "MSTRG.55494.45"; exon_number "13";
chr14	StringTie	exon	23564333	23564388	1000	-	.	gene_id "MSTRG.55494"; transcript_id "MSTRG.55494.45"; exon_number "14";
chr14	StringTie	exon	23564562	23564660	1000	-	.	gene_id "MSTRG.55494"; transcript_id "MSTRG.55494.45"; exon_number "15";
chr14	StringTie	exon	23565119	23565199	1000	-	.	gene_id "MSTRG.55494"; transcript_id "MSTRG.55494.45"; exon_number "16";
chr14	StringTie	exon	23565606	23565701	1000	-	.	gene_id "MSTRG.55494"; transcript_id "MSTRG.55494.45"; exon_number "17";
chr14	StringTie	exon	23565816	23565892	1000	-	.	gene_id "MSTRG.55494"; transcript_id "MSTRG.55494.45"; exon_number "18";
chr14	StringTie	exon	23566064	23566160	1000	-	.	gene_id "MSTRG.55494"; transcript_id "MSTRG.55494.45"; exon_number "19";
chr14	StringTie	exon	23566278	23566419	1000	-	.	gene_id "MSTRG.55494"; transcript_id "MSTRG.55494.45"; exon_number "20";
chr14	StringTie	exon	23566562	23566686	1000	-	.	gene_id "MSTRG.55494"; transcript_id "MSTRG.55494.45"; exon_number "21";
chr14	StringTie	exon	23567111	23567319	1000	-	.	gene_id "MSTRG.55494"; transcript_id "MSTRG.55494.45"; exon_number "22";
chr14	StringTie	exon	23567739	23569717	1000	-	.	gene_id "MSTRG.55494"; transcript_id "MSTRG.55494.45"; exon_number "23";
chr14	StringTie	exon	23570928	23571460	1000	-	.	gene_id "MSTRG.55494"; transcript_id "MSTRG.55494.45"; exon_number "24";
chr14	StringTie	exon	23571802	23571920	1000	-	.	gene_id "MSTRG.55494"; transcript_id "MSTRG.55494.45"; exon_number "25";
chr14	StringTie	exon	23572833	23572999	1000	-	.	gene_id "MSTRG.55494"; transcript_id "MSTRG.55494.45"; exon_number "26";
chr14	StringTie	exon	23575685	23576456	1000	-	.	gene_id "MSTRG.55494"; transcript_id "MSTRG.55494.45"; exon_number "27";
chr14	StringTie	exon	23577075	23577624	1000	-	.	gene_id "MSTRG.55494"; transcript_id "MSTRG.55494.45"; exon_number "28";
chr14	StringTie	exon	23577869	23577994	1000	-	.	gene_id "MSTRG.55494"; transcript_id "MSTRG.55494.45"; exon_number "29";
chr14	StringTie	exon	23578180	23579423	1000	-	.	gene_id "MSTRG.55494"; transcript_id "MSTRG.55494.45"; exon_number "30";
chr14	StringTie	transcript	23557316	23573001	1000	-	.	gene_id "MSTRG.55494"; transcript_id "MSTRG.55494.46";
chr14	StringTie	exon	23557316	23559850	1000	-	.	gene_id "MSTRG.55494"; transcript_id "MSTRG.55494.46"; exon_number "1";
chr14	StringTie	exon	23559938	23560036	1000	-	.	gene_id "MSTRG.55494"; transcript_id "MSTRG.55494.46"; exon_number "2";
chr14	StringTie	exon	23560255	23560418	1000	-	.	gene_id "MSTRG.55494"; transcript_id "MSTRG.55494.46"; exon_number "3";
chr14	StringTie	exon	23561296	23561431	1000	-	.	gene_id "MSTRG.55494"; transcript_id "MSTRG.55494.46"; exon_number "4";
chr14	StringTie	exon	23561512	23561635	1000	-	.	gene_id "MSTRG.55494"; transcript_id "MSTRG.55494.46"; exon_number "5";
chr14	StringTie	exon	23561962	23562066	1000	-	.	gene_id "MSTRG.55494"; transcript_id "MSTRG.55494.46"; exon_number "6";
chr14	StringTie	exon	23562288	23562415	1000	-	.	gene_id "MSTRG.55494"; transcript_id "MSTRG.55494.46"; exon_number "7";
chr14	StringTie	exon	23562504	23562593	1000	-	.	gene_id "MSTRG.55494"; transcript_id "MSTRG.55494.46"; exon_number "8";
chr14	StringTie	exon	23563380	23563502	1000	-	.	gene_id "MSTRG.55494"; transcript_id "MSTRG.55494.46"; exon_number "9";
chr14	StringTie	exon	23563584	23563638	1000	-	.	gene_id "MSTRG.55494"; transcript_id "MSTRG.55494.46"; exon_number "10";
chr14	StringTie	exon	23563716	23564221	1000	-	.	gene_id "MSTRG.55494"; transcript_id "MSTRG.55494.46"; exon_number "11";
chr14	StringTie	exon	23564333	23564388	1000	-	.	gene_id "MSTRG.55494"; transcript_id "MSTRG.55494.46"; exon_number "12";
chr14	StringTie	exon	23564562	23564660	1000	-	.	gene_id "MSTRG.55494"; transcript_id "MSTRG.55494.46"; exon_number "13";
chr14	StringTie	exon	23565119	23565199	1000	-	.	gene_id "MSTRG.55494"; transcript_id "MSTRG.55494.46"; exon_number "14";
chr14	StringTie	exon	23565606	23565701	1000	-	.	gene_id "MSTRG.55494"; transcript_id "MSTRG.55494.46"; exon_number "15";
chr14	StringTie	exon	23566064	23566160	1000	-	.	gene_id "MSTRG.55494"; transcript_id "MSTRG.55494.46"; exon_number "16";
chr14	StringTie	exon	23566278	23566419	1000	-	.	gene_id "MSTRG.55494"; transcript_id "MSTRG.55494.46"; exon_number "17";
chr14	StringTie	exon	23566562	23566686	1000	-	.	gene_id "MSTRG.55494"; transcript_id "MSTRG.55494.46"; exon_number "18";
chr14	StringTie	exon	23567111	23569717	1000	-	.	gene_id "MSTRG.55494"; transcript_id "MSTRG.55494.46"; exon_number "19";
chr14	StringTie	exon	23570928	23571460	1000	-	.	gene_id "MSTRG.55494"; transcript_id "MSTRG.55494.46"; exon_number "20";
chr14	StringTie	exon	23571802	23571920	1000	-	.	gene_id "MSTRG.55494"; transcript_id "MSTRG.55494.46"; exon_number "21";
chr14	StringTie	exon	23572833	23573001	1000	-	.	gene_id "MSTRG.55494"; transcript_id "MSTRG.55494.46"; exon_number "22";
chr14	StringTie	transcript	23557317	23579815	1000	-	.	gene_id "MSTRG.55494"; transcript_id "MSTRG.55494.47";
chr14	StringTie	exon	23557317	23559850	1000	-	.	gene_id "MSTRG.55494"; transcript_id "MSTRG.55494.47"; exon_number "1";
chr14	StringTie	exon	23559938	23560036	1000	-	.	gene_id "MSTRG.55494"; transcript_id "MSTRG.55494.47"; exon_number "2";
chr14	StringTie	exon	23560255	23560418	1000	-	.	gene_id "MSTRG.55494"; transcript_id "MSTRG.55494.47"; exon_number "3";
chr14	StringTie	exon	23561296	23561431	1000	-	.	gene_id "MSTRG.55494"; transcript_id "MSTRG.55494.47"; exon_number "4";
chr14	StringTie	exon	23561512	23561635	1000	-	.	gene_id "MSTRG.55494"; transcript_id "MSTRG.55494.47"; exon_number "5";
chr14	StringTie	exon	23561962	23562066	1000	-	.	gene_id "MSTRG.55494"; transcript_id "MSTRG.55494.47"; exon_number "6";
chr14	StringTie	exon	23562288	23562415	1000	-	.	gene_id "MSTRG.55494"; transcript_id "MSTRG.55494.47"; exon_number "7";
chr14	StringTie	exon	23562504	23562593	1000	-	.	gene_id "MSTRG.55494"; transcript_id "MSTRG.55494.47"; exon_number "8";
chr14	StringTie	exon	23563380	23563502	1000	-	.	gene_id "MSTRG.55494"; transcript_id "MSTRG.55494.47"; exon_number "9";
chr14	StringTie	exon	23563584	23563638	1000	-	.	gene_id "MSTRG.55494"; transcript_id "MSTRG.55494.47"; exon_number "10";
chr14	StringTie	exon	23563716	23563856	1000	-	.	gene_id "MSTRG.55494"; transcript_id "MSTRG.55494.47"; exon_number "11";
chr14	StringTie	exon	23564046	23564221	1000	-	.	gene_id "MSTRG.55494"; transcript_id "MSTRG.55494.47"; exon_number "12";
chr14	StringTie	exon	23564333	23564388	1000	-	.	gene_id "MSTRG.55494"; transcript_id "MSTRG.55494.47"; exon_number "13";
chr14	StringTie	exon	23564562	23564660	1000	-	.	gene_id "MSTRG.55494"; transcript_id "MSTRG.55494.47"; exon_number "14";
chr14	StringTie	exon	23565119	23565199	1000	-	.	gene_id "MSTRG.55494"; transcript_id "MSTRG.55494.47"; exon_number "15";
chr14	StringTie	exon	23565606	23565701	1000	-	.	gene_id "MSTRG.55494"; transcript_id "MSTRG.55494.47"; exon_number "16";
chr14	StringTie	exon	23565816	23565892	1000	-	.	gene_id "MSTRG.55494"; transcript_id "MSTRG.55494.47"; exon_number "17";
chr14	StringTie	exon	23566064	23566160	1000	-	.	gene_id "MSTRG.55494"; transcript_id "MSTRG.55494.47"; exon_number "18";
chr14	StringTie	exon	23566278	23566419	1000	-	.	gene_id "MSTRG.55494"; transcript_id "MSTRG.55494.47"; exon_number "19";
chr14	StringTie	exon	23566562	23566686	1000	-	.	gene_id "MSTRG.55494"; transcript_id "MSTRG.55494.47"; exon_number "20";
chr14	StringTie	exon	23567111	23567319	1000	-	.	gene_id "MSTRG.55494"; transcript_id "MSTRG.55494.47"; exon_number "21";
chr14	StringTie	exon	23567739	23569717	1000	-	.	gene_id "MSTRG.55494"; transcript_id "MSTRG.55494.47"; exon_number "22";
chr14	StringTie	exon	23570928	23571460	1000	-	.	gene_id "MSTRG.55494"; transcript_id "MSTRG.55494.47"; exon_number "23";
chr14	StringTie	exon	23571802	23571920	1000	-	.	gene_id "MSTRG.55494"; transcript_id "MSTRG.55494.47"; exon_number "24";
chr14	StringTie	exon	23575685	23576456	1000	-	.	gene_id "MSTRG.55494"; transcript_id "MSTRG.55494.47"; exon_number "25";
chr14	StringTie	exon	23577075	23577624	1000	-	.	gene_id "MSTRG.55494"; transcript_id "MSTRG.55494.47"; exon_number "26";
chr14	StringTie	exon	23578180	23579815	1000	-	.	gene_id "MSTRG.55494"; transcript_id "MSTRG.55494.47"; exon_number "27";
chr14	StringTie	transcript	23557318	23579252	1000	-	.	gene_id "MSTRG.55494"; transcript_id "MSTRG.55494.48";
chr14	StringTie	exon	23557318	23559850	1000	-	.	gene_id "MSTRG.55494"; transcript_id "MSTRG.55494.48"; exon_number "1";
chr14	StringTie	exon	23559938	23560036	1000	-	.	gene_id "MSTRG.55494"; transcript_id "MSTRG.55494.48"; exon_number "2";
chr14	StringTie	exon	23560255	23560418	1000	-	.	gene_id "MSTRG.55494"; transcript_id "MSTRG.55494.48"; exon_number "3";
chr14	StringTie	exon	23561296	23561431	1000	-	.	gene_id "MSTRG.55494"; transcript_id "MSTRG.55494.48"; exon_number "4";
chr14	StringTie	exon	23561512	23561635	1000	-	.	gene_id "MSTRG.55494"; transcript_id "MSTRG.55494.48"; exon_number "5";
chr14	StringTie	exon	23561962	23562066	1000	-	.	gene_id "MSTRG.55494"; transcript_id "MSTRG.55494.48"; exon_number "6";
chr14	StringTie	exon	23562288	23562415	1000	-	.	gene_id "MSTRG.55494"; transcript_id "MSTRG.55494.48"; exon_number "7";
chr14	StringTie	exon	23562504	23562593	1000	-	.	gene_id "MSTRG.55494"; transcript_id "MSTRG.55494.48"; exon_number "8";
chr14	StringTie	exon	23563380	23563502	1000	-	.	gene_id "MSTRG.55494"; transcript_id "MSTRG.55494.48"; exon_number "9";
chr14	StringTie	exon	23563584	23563638	1000	-	.	gene_id "MSTRG.55494"; transcript_id "MSTRG.55494.48"; exon_number "10";
chr14	StringTie	exon	23563716	23563856	1000	-	.	gene_id "MSTRG.55494"; transcript_id "MSTRG.55494.48"; exon_number "11";
chr14	StringTie	exon	23564046	23564159	1000	-	.	gene_id "MSTRG.55494"; transcript_id "MSTRG.55494.48"; exon_number "12";
chr14	StringTie	exon	23564333	23564388	1000	-	.	gene_id "MSTRG.55494"; transcript_id "MSTRG.55494.48"; exon_number "13";
chr14	StringTie	exon	23564562	23564660	1000	-	.	gene_id "MSTRG.55494"; transcript_id "MSTRG.55494.48"; exon_number "14";
chr14	StringTie	exon	23565119	23565199	1000	-	.	gene_id "MSTRG.55494"; transcript_id "MSTRG.55494.48"; exon_number "15";
chr14	StringTie	exon	23565606	23565701	1000	-	.	gene_id "MSTRG.55494"; transcript_id "MSTRG.55494.48"; exon_number "16";
chr14	StringTie	exon	23565816	23565892	1000	-	.	gene_id "MSTRG.55494"; transcript_id "MSTRG.55494.48"; exon_number "17";
chr14	StringTie	exon	23566064	23566160	1000	-	.	gene_id "MSTRG.55494"; transcript_id "MSTRG.55494.48"; exon_number "18";
chr14	StringTie	exon	23566278	23566419	1000	-	.	gene_id "MSTRG.55494"; transcript_id "MSTRG.55494.48"; exon_number "19";
chr14	StringTie	exon	23566562	23566686	1000	-	.	gene_id "MSTRG.55494"; transcript_id "MSTRG.55494.48"; exon_number "20";
chr14	StringTie	exon	23567111	23567315	1000	-	.	gene_id "MSTRG.55494"; transcript_id "MSTRG.55494.48"; exon_number "21";
chr14	StringTie	exon	23567739	23569717	1000	-	.	gene_id "MSTRG.55494"; transcript_id "MSTRG.55494.48"; exon_number "22";
chr14	StringTie	exon	23570928	23571460	1000	-	.	gene_id "MSTRG.55494"; transcript_id "MSTRG.55494.48"; exon_number "23";
chr14	StringTie	exon	23571802	23571920	1000	-	.	gene_id "MSTRG.55494"; transcript_id "MSTRG.55494.48"; exon_number "24";
chr14	StringTie	exon	23575685	23576456	1000	-	.	gene_id "MSTRG.55494"; transcript_id "MSTRG.55494.48"; exon_number "25";
chr14	StringTie	exon	23577075	23577624	1000	-	.	gene_id "MSTRG.55494"; transcript_id "MSTRG.55494.48"; exon_number "26";
chr14	StringTie	exon	23578180	23579252	1000	-	.	gene_id "MSTRG.55494"; transcript_id "MSTRG.55494.48"; exon_number "27";
chr14	StringTie	transcript	23557318	23579243	1000	-	.	gene_id "MSTRG.55494"; transcript_id "MSTRG.55494.49";
chr14	StringTie	exon	23557318	23559702	1000	-	.	gene_id "MSTRG.55494"; transcript_id "MSTRG.55494.49"; exon_number "1";
chr14	StringTie	exon	23559782	23559850	1000	-	.	gene_id "MSTRG.55494"; transcript_id "MSTRG.55494.49"; exon_number "2";
chr14	StringTie	exon	23559938	23560036	1000	-	.	gene_id "MSTRG.55494"; transcript_id "MSTRG.55494.49"; exon_number "3";
chr14	StringTie	exon	23560255	23560418	1000	-	.	gene_id "MSTRG.55494"; transcript_id "MSTRG.55494.49"; exon_number "4";
chr14	StringTie	exon	23561296	23561431	1000	-	.	gene_id "MSTRG.55494"; transcript_id "MSTRG.55494.49"; exon_number "5";
chr14	StringTie	exon	23561512	23561635	1000	-	.	gene_id "MSTRG.55494"; transcript_id "MSTRG.55494.49"; exon_number "6";
chr14	StringTie	exon	23561962	23562066	1000	-	.	gene_id "MSTRG.55494"; transcript_id "MSTRG.55494.49"; exon_number "7";
chr14	StringTie	exon	23562288	23562415	1000	-	.	gene_id "MSTRG.55494"; transcript_id "MSTRG.55494.49"; exon_number "8";
chr14	StringTie	exon	23562504	23562593	1000	-	.	gene_id "MSTRG.55494"; transcript_id "MSTRG.55494.49"; exon_number "9";
chr14	StringTie	exon	23563380	23563502	1000	-	.	gene_id "MSTRG.55494"; transcript_id "MSTRG.55494.49"; exon_number "10";
chr14	StringTie	exon	23563584	23563638	1000	-	.	gene_id "MSTRG.55494"; transcript_id "MSTRG.55494.49"; exon_number "11";
chr14	StringTie	exon	23563716	23563856	1000	-	.	gene_id "MSTRG.55494"; transcript_id "MSTRG.55494.49"; exon_number "12";
chr14	StringTie	exon	23564046	23564159	1000	-	.	gene_id "MSTRG.55494"; transcript_id "MSTRG.55494.49"; exon_number "13";
chr14	StringTie	exon	23564333	23564388	1000	-	.	gene_id "MSTRG.55494"; transcript_id "MSTRG.55494.49"; exon_number "14";
chr14	StringTie	exon	23564562	23564660	1000	-	.	gene_id "MSTRG.55494"; transcript_id "MSTRG.55494.49"; exon_number "15";
chr14	StringTie	exon	23565119	23565199	1000	-	.	gene_id "MSTRG.55494"; transcript_id "MSTRG.55494.49"; exon_number "16";
chr14	StringTie	exon	23565606	23565701	1000	-	.	gene_id "MSTRG.55494"; transcript_id "MSTRG.55494.49"; exon_number "17";
chr14	StringTie	exon	23566064	23566160	1000	-	.	gene_id "MSTRG.55494"; transcript_id "MSTRG.55494.49"; exon_number "18";
chr14	StringTie	exon	23566278	23566419	1000	-	.	gene_id "MSTRG.55494"; transcript_id "MSTRG.55494.49"; exon_number "19";
chr14	StringTie	exon	23566562	23566686	1000	-	.	gene_id "MSTRG.55494"; transcript_id "MSTRG.55494.49"; exon_number "20";
chr14	StringTie	exon	23567111	23567319	1000	-	.	gene_id "MSTRG.55494"; transcript_id "MSTRG.55494.49"; exon_number "21";
chr14	StringTie	exon	23567739	23569717	1000	-	.	gene_id "MSTRG.55494"; transcript_id "MSTRG.55494.49"; exon_number "22";
chr14	StringTie	exon	23570928	23571460	1000	-	.	gene_id "MSTRG.55494"; transcript_id "MSTRG.55494.49"; exon_number "23";
chr14	StringTie	exon	23571802	23571920	1000	-	.	gene_id "MSTRG.55494"; transcript_id "MSTRG.55494.49"; exon_number "24";
chr14	StringTie	exon	23575685	23576111	1000	-	.	gene_id "MSTRG.55494"; transcript_id "MSTRG.55494.49"; exon_number "25";
chr14	StringTie	exon	23576133	23576456	1000	-	.	gene_id "MSTRG.55494"; transcript_id "MSTRG.55494.49"; exon_number "26";
chr14	StringTie	exon	23577075	23577624	1000	-	.	gene_id "MSTRG.55494"; transcript_id "MSTRG.55494.49"; exon_number "27";
chr14	StringTie	exon	23578180	23579243	1000	-	.	gene_id "MSTRG.55494"; transcript_id "MSTRG.55494.49"; exon_number "28";
chr14	StringTie	transcript	23518864	23579286	1000	-	.	gene_id "MSTRG.55494"; transcript_id "MSTRG.55494.5";
chr14	StringTie	exon	23518864	23522941	1000	-	.	gene_id "MSTRG.55494"; transcript_id "MSTRG.55494.5"; exon_number "1";
chr14	StringTie	exon	23523203	23526679	1000	-	.	gene_id "MSTRG.55494"; transcript_id "MSTRG.55494.5"; exon_number "2";
chr14	StringTie	exon	23526847	23526973	1000	-	.	gene_id "MSTRG.55494"; transcript_id "MSTRG.55494.5"; exon_number "3";
chr14	StringTie	exon	23527604	23527804	1000	-	.	gene_id "MSTRG.55494"; transcript_id "MSTRG.55494.5"; exon_number "4";
chr14	StringTie	exon	23529710	23530194	1000	-	.	gene_id "MSTRG.55494"; transcript_id "MSTRG.55494.5"; exon_number "5";
chr14	StringTie	exon	23531481	23531721	1000	-	.	gene_id "MSTRG.55494"; transcript_id "MSTRG.55494.5"; exon_number "6";
chr14	StringTie	exon	23532567	23533084	1000	-	.	gene_id "MSTRG.55494"; transcript_id "MSTRG.55494.5"; exon_number "7";
chr14	StringTie	exon	23533285	23535374	1000	-	.	gene_id "MSTRG.55494"; transcript_id "MSTRG.55494.5"; exon_number "8";
chr14	StringTie	exon	23551343	23551998	1000	-	.	gene_id "MSTRG.55494"; transcript_id "MSTRG.55494.5"; exon_number "9";
chr14	StringTie	exon	23555727	23558852	1000	-	.	gene_id "MSTRG.55494"; transcript_id "MSTRG.55494.5"; exon_number "10";
chr14	StringTie	exon	23559498	23559850	1000	-	.	gene_id "MSTRG.55494"; transcript_id "MSTRG.55494.5"; exon_number "11";
chr14	StringTie	exon	23559938	23560036	1000	-	.	gene_id "MSTRG.55494"; transcript_id "MSTRG.55494.5"; exon_number "12";
chr14	StringTie	exon	23560255	23560418	1000	-	.	gene_id "MSTRG.55494"; transcript_id "MSTRG.55494.5"; exon_number "13";
chr14	StringTie	exon	23561296	23561431	1000	-	.	gene_id "MSTRG.55494"; transcript_id "MSTRG.55494.5"; exon_number "14";
chr14	StringTie	exon	23561512	23561635	1000	-	.	gene_id "MSTRG.55494"; transcript_id "MSTRG.55494.5"; exon_number "15";
chr14	StringTie	exon	23561962	23562066	1000	-	.	gene_id "MSTRG.55494"; transcript_id "MSTRG.55494.5"; exon_number "16";
chr14	StringTie	exon	23562288	23562415	1000	-	.	gene_id "MSTRG.55494"; transcript_id "MSTRG.55494.5"; exon_number "17";
chr14	StringTie	exon	23562504	23562593	1000	-	.	gene_id "MSTRG.55494"; transcript_id "MSTRG.55494.5"; exon_number "18";
chr14	StringTie	exon	23563380	23563502	1000	-	.	gene_id "MSTRG.55494"; transcript_id "MSTRG.55494.5"; exon_number "19";
chr14	StringTie	exon	23563584	23563638	1000	-	.	gene_id "MSTRG.55494"; transcript_id "MSTRG.55494.5"; exon_number "20";
chr14	StringTie	exon	23563716	23563856	1000	-	.	gene_id "MSTRG.55494"; transcript_id "MSTRG.55494.5"; exon_number "21";
chr14	StringTie	exon	23564046	23564159	1000	-	.	gene_id "MSTRG.55494"; transcript_id "MSTRG.55494.5"; exon_number "22";
chr14	StringTie	exon	23564333	23564388	1000	-	.	gene_id "MSTRG.55494"; transcript_id "MSTRG.55494.5"; exon_number "23";
chr14	StringTie	exon	23564562	23564660	1000	-	.	gene_id "MSTRG.55494"; transcript_id "MSTRG.55494.5"; exon_number "24";
chr14	StringTie	exon	23565119	23565199	1000	-	.	gene_id "MSTRG.55494"; transcript_id "MSTRG.55494.5"; exon_number "25";
chr14	StringTie	exon	23565606	23565701	1000	-	.	gene_id "MSTRG.55494"; transcript_id "MSTRG.55494.5"; exon_number "26";
chr14	StringTie	exon	23565816	23565892	1000	-	.	gene_id "MSTRG.55494"; transcript_id "MSTRG.55494.5"; exon_number "27";
chr14	StringTie	exon	23566064	23566160	1000	-	.	gene_id "MSTRG.55494"; transcript_id "MSTRG.55494.5"; exon_number "28";
chr14	StringTie	exon	23566278	23566419	1000	-	.	gene_id "MSTRG.55494"; transcript_id "MSTRG.55494.5"; exon_number "29";
chr14	StringTie	exon	23566562	23566686	1000	-	.	gene_id "MSTRG.55494"; transcript_id "MSTRG.55494.5"; exon_number "30";
chr14	StringTie	exon	23567111	23567319	1000	-	.	gene_id "MSTRG.55494"; transcript_id "MSTRG.55494.5"; exon_number "31";
chr14	StringTie	exon	23567597	23569717	1000	-	.	gene_id "MSTRG.55494"; transcript_id "MSTRG.55494.5"; exon_number "32";
chr14	StringTie	exon	23570928	23571460	1000	-	.	gene_id "MSTRG.55494"; transcript_id "MSTRG.55494.5"; exon_number "33";
chr14	StringTie	exon	23571802	23571920	1000	-	.	gene_id "MSTRG.55494"; transcript_id "MSTRG.55494.5"; exon_number "34";
chr14	StringTie	exon	23575685	23576456	1000	-	.	gene_id "MSTRG.55494"; transcript_id "MSTRG.55494.5"; exon_number "35";
chr14	StringTie	exon	23577075	23577624	1000	-	.	gene_id "MSTRG.55494"; transcript_id "MSTRG.55494.5"; exon_number "36";
chr14	StringTie	exon	23577869	23577994	1000	-	.	gene_id "MSTRG.55494"; transcript_id "MSTRG.55494.5"; exon_number "37";
chr14	StringTie	exon	23578180	23579286	1000	-	.	gene_id "MSTRG.55494"; transcript_id "MSTRG.55494.5"; exon_number "38";
chr14	StringTie	transcript	23557318	23578879	1000	-	.	gene_id "MSTRG.55494"; transcript_id "MSTRG.55494.50";
chr14	StringTie	exon	23557318	23558947	1000	-	.	gene_id "MSTRG.55494"; transcript_id "MSTRG.55494.50"; exon_number "1";
chr14	StringTie	exon	23559076	23559850	1000	-	.	gene_id "MSTRG.55494"; transcript_id "MSTRG.55494.50"; exon_number "2";
chr14	StringTie	exon	23559938	23560036	1000	-	.	gene_id "MSTRG.55494"; transcript_id "MSTRG.55494.50"; exon_number "3";
chr14	StringTie	exon	23560255	23560418	1000	-	.	gene_id "MSTRG.55494"; transcript_id "MSTRG.55494.50"; exon_number "4";
chr14	StringTie	exon	23561296	23561431	1000	-	.	gene_id "MSTRG.55494"; transcript_id "MSTRG.55494.50"; exon_number "5";
chr14	StringTie	exon	23561512	23561635	1000	-	.	gene_id "MSTRG.55494"; transcript_id "MSTRG.55494.50"; exon_number "6";
chr14	StringTie	exon	23561962	23562066	1000	-	.	gene_id "MSTRG.55494"; transcript_id "MSTRG.55494.50"; exon_number "7";
chr14	StringTie	exon	23562288	23562415	1000	-	.	gene_id "MSTRG.55494"; transcript_id "MSTRG.55494.50"; exon_number "8";
chr14	StringTie	exon	23562504	23562593	1000	-	.	gene_id "MSTRG.55494"; transcript_id "MSTRG.55494.50"; exon_number "9";
chr14	StringTie	exon	23563380	23563502	1000	-	.	gene_id "MSTRG.55494"; transcript_id "MSTRG.55494.50"; exon_number "10";
chr14	StringTie	exon	23563584	23563638	1000	-	.	gene_id "MSTRG.55494"; transcript_id "MSTRG.55494.50"; exon_number "11";
chr14	StringTie	exon	23563716	23563856	1000	-	.	gene_id "MSTRG.55494"; transcript_id "MSTRG.55494.50"; exon_number "12";
chr14	StringTie	exon	23564046	23564159	1000	-	.	gene_id "MSTRG.55494"; transcript_id "MSTRG.55494.50"; exon_number "13";
chr14	StringTie	exon	23564333	23564388	1000	-	.	gene_id "MSTRG.55494"; transcript_id "MSTRG.55494.50"; exon_number "14";
chr14	StringTie	exon	23564562	23564660	1000	-	.	gene_id "MSTRG.55494"; transcript_id "MSTRG.55494.50"; exon_number "15";
chr14	StringTie	exon	23565119	23565199	1000	-	.	gene_id "MSTRG.55494"; transcript_id "MSTRG.55494.50"; exon_number "16";
chr14	StringTie	exon	23565606	23565701	1000	-	.	gene_id "MSTRG.55494"; transcript_id "MSTRG.55494.50"; exon_number "17";
chr14	StringTie	exon	23565816	23565892	1000	-	.	gene_id "MSTRG.55494"; transcript_id "MSTRG.55494.50"; exon_number "18";
chr14	StringTie	exon	23566064	23566160	1000	-	.	gene_id "MSTRG.55494"; transcript_id "MSTRG.55494.50"; exon_number "19";
chr14	StringTie	exon	23566278	23566419	1000	-	.	gene_id "MSTRG.55494"; transcript_id "MSTRG.55494.50"; exon_number "20";
chr14	StringTie	exon	23566562	23566686	1000	-	.	gene_id "MSTRG.55494"; transcript_id "MSTRG.55494.50"; exon_number "21";
chr14	StringTie	exon	23567111	23567319	1000	-	.	gene_id "MSTRG.55494"; transcript_id "MSTRG.55494.50"; exon_number "22";
chr14	StringTie	exon	23567739	23569717	1000	-	.	gene_id "MSTRG.55494"; transcript_id "MSTRG.55494.50"; exon_number "23";
chr14	StringTie	exon	23570928	23571460	1000	-	.	gene_id "MSTRG.55494"; transcript_id "MSTRG.55494.50"; exon_number "24";
chr14	StringTie	exon	23571802	23571920	1000	-	.	gene_id "MSTRG.55494"; transcript_id "MSTRG.55494.50"; exon_number "25";
chr14	StringTie	exon	23575685	23576456	1000	-	.	gene_id "MSTRG.55494"; transcript_id "MSTRG.55494.50"; exon_number "26";
chr14	StringTie	exon	23577075	23577435	1000	-	.	gene_id "MSTRG.55494"; transcript_id "MSTRG.55494.50"; exon_number "27";
chr14	StringTie	exon	23578424	23578879	1000	-	.	gene_id "MSTRG.55494"; transcript_id "MSTRG.55494.50"; exon_number "28";
chr14	StringTie	transcript	23557319	23573046	1000	-	.	gene_id "MSTRG.55494"; transcript_id "MSTRG.55494.51";
chr14	StringTie	exon	23557319	23559850	1000	-	.	gene_id "MSTRG.55494"; transcript_id "MSTRG.55494.51"; exon_number "1";
chr14	StringTie	exon	23559938	23560036	1000	-	.	gene_id "MSTRG.55494"; transcript_id "MSTRG.55494.51"; exon_number "2";
chr14	StringTie	exon	23560255	23560418	1000	-	.	gene_id "MSTRG.55494"; transcript_id "MSTRG.55494.51"; exon_number "3";
chr14	StringTie	exon	23561296	23561431	1000	-	.	gene_id "MSTRG.55494"; transcript_id "MSTRG.55494.51"; exon_number "4";
chr14	StringTie	exon	23561512	23561635	1000	-	.	gene_id "MSTRG.55494"; transcript_id "MSTRG.55494.51"; exon_number "5";
chr14	StringTie	exon	23561962	23562066	1000	-	.	gene_id "MSTRG.55494"; transcript_id "MSTRG.55494.51"; exon_number "6";
chr14	StringTie	exon	23562288	23562415	1000	-	.	gene_id "MSTRG.55494"; transcript_id "MSTRG.55494.51"; exon_number "7";
chr14	StringTie	exon	23562504	23562593	1000	-	.	gene_id "MSTRG.55494"; transcript_id "MSTRG.55494.51"; exon_number "8";
chr14	StringTie	exon	23563380	23563502	1000	-	.	gene_id "MSTRG.55494"; transcript_id "MSTRG.55494.51"; exon_number "9";
chr14	StringTie	exon	23563584	23563638	1000	-	.	gene_id "MSTRG.55494"; transcript_id "MSTRG.55494.51"; exon_number "10";
chr14	StringTie	exon	23563716	23563856	1000	-	.	gene_id "MSTRG.55494"; transcript_id "MSTRG.55494.51"; exon_number "11";
chr14	StringTie	exon	23564046	23564159	1000	-	.	gene_id "MSTRG.55494"; transcript_id "MSTRG.55494.51"; exon_number "12";
chr14	StringTie	exon	23564333	23564388	1000	-	.	gene_id "MSTRG.55494"; transcript_id "MSTRG.55494.51"; exon_number "13";
chr14	StringTie	exon	23564562	23564660	1000	-	.	gene_id "MSTRG.55494"; transcript_id "MSTRG.55494.51"; exon_number "14";
chr14	StringTie	exon	23565119	23565199	1000	-	.	gene_id "MSTRG.55494"; transcript_id "MSTRG.55494.51"; exon_number "15";
chr14	StringTie	exon	23565606	23565701	1000	-	.	gene_id "MSTRG.55494"; transcript_id "MSTRG.55494.51"; exon_number "16";
chr14	StringTie	exon	23565816	23565892	1000	-	.	gene_id "MSTRG.55494"; transcript_id "MSTRG.55494.51"; exon_number "17";
chr14	StringTie	exon	23566064	23566160	1000	-	.	gene_id "MSTRG.55494"; transcript_id "MSTRG.55494.51"; exon_number "18";
chr14	StringTie	exon	23566278	23566419	1000	-	.	gene_id "MSTRG.55494"; transcript_id "MSTRG.55494.51"; exon_number "19";
chr14	StringTie	exon	23566562	23566686	1000	-	.	gene_id "MSTRG.55494"; transcript_id "MSTRG.55494.51"; exon_number "20";
chr14	StringTie	exon	23567111	23567315	1000	-	.	gene_id "MSTRG.55494"; transcript_id "MSTRG.55494.51"; exon_number "21";
chr14	StringTie	exon	23567739	23569717	1000	-	.	gene_id "MSTRG.55494"; transcript_id "MSTRG.55494.51"; exon_number "22";
chr14	StringTie	exon	23570928	23571460	1000	-	.	gene_id "MSTRG.55494"; transcript_id "MSTRG.55494.51"; exon_number "23";
chr14	StringTie	exon	23571802	23571920	1000	-	.	gene_id "MSTRG.55494"; transcript_id "MSTRG.55494.51"; exon_number "24";
chr14	StringTie	exon	23572833	23573046	1000	-	.	gene_id "MSTRG.55494"; transcript_id "MSTRG.55494.51"; exon_number "25";
chr14	StringTie	transcript	23557319	23579019	1000	-	.	gene_id "MSTRG.55494"; transcript_id "MSTRG.55494.52";
chr14	StringTie	exon	23557319	23559850	1000	-	.	gene_id "MSTRG.55494"; transcript_id "MSTRG.55494.52"; exon_number "1";
chr14	StringTie	exon	23559938	23560036	1000	-	.	gene_id "MSTRG.55494"; transcript_id "MSTRG.55494.52"; exon_number "2";
chr14	StringTie	exon	23560255	23560418	1000	-	.	gene_id "MSTRG.55494"; transcript_id "MSTRG.55494.52"; exon_number "3";
chr14	StringTie	exon	23561296	23561431	1000	-	.	gene_id "MSTRG.55494"; transcript_id "MSTRG.55494.52"; exon_number "4";
chr14	StringTie	exon	23561512	23561635	1000	-	.	gene_id "MSTRG.55494"; transcript_id "MSTRG.55494.52"; exon_number "5";
chr14	StringTie	exon	23561962	23562066	1000	-	.	gene_id "MSTRG.55494"; transcript_id "MSTRG.55494.52"; exon_number "6";
chr14	StringTie	exon	23562288	23562415	1000	-	.	gene_id "MSTRG.55494"; transcript_id "MSTRG.55494.52"; exon_number "7";
chr14	StringTie	exon	23562504	23562593	1000	-	.	gene_id "MSTRG.55494"; transcript_id "MSTRG.55494.52"; exon_number "8";
chr14	StringTie	exon	23563380	23563502	1000	-	.	gene_id "MSTRG.55494"; transcript_id "MSTRG.55494.52"; exon_number "9";
chr14	StringTie	exon	23563584	23563638	1000	-	.	gene_id "MSTRG.55494"; transcript_id "MSTRG.55494.52"; exon_number "10";
chr14	StringTie	exon	23563716	23564221	1000	-	.	gene_id "MSTRG.55494"; transcript_id "MSTRG.55494.52"; exon_number "11";
chr14	StringTie	exon	23564333	23564388	1000	-	.	gene_id "MSTRG.55494"; transcript_id "MSTRG.55494.52"; exon_number "12";
chr14	StringTie	exon	23564562	23564660	1000	-	.	gene_id "MSTRG.55494"; transcript_id "MSTRG.55494.52"; exon_number "13";
chr14	StringTie	exon	23565119	23565199	1000	-	.	gene_id "MSTRG.55494"; transcript_id "MSTRG.55494.52"; exon_number "14";
chr14	StringTie	exon	23565606	23565701	1000	-	.	gene_id "MSTRG.55494"; transcript_id "MSTRG.55494.52"; exon_number "15";
chr14	StringTie	exon	23565816	23565892	1000	-	.	gene_id "MSTRG.55494"; transcript_id "MSTRG.55494.52"; exon_number "16";
chr14	StringTie	exon	23566064	23566160	1000	-	.	gene_id "MSTRG.55494"; transcript_id "MSTRG.55494.52"; exon_number "17";
chr14	StringTie	exon	23566278	23566419	1000	-	.	gene_id "MSTRG.55494"; transcript_id "MSTRG.55494.52"; exon_number "18";
chr14	StringTie	exon	23566562	23566686	1000	-	.	gene_id "MSTRG.55494"; transcript_id "MSTRG.55494.52"; exon_number "19";
chr14	StringTie	exon	23567111	23567319	1000	-	.	gene_id "MSTRG.55494"; transcript_id "MSTRG.55494.52"; exon_number "20";
chr14	StringTie	exon	23567739	23569717	1000	-	.	gene_id "MSTRG.55494"; transcript_id "MSTRG.55494.52"; exon_number "21";
chr14	StringTie	exon	23570928	23571460	1000	-	.	gene_id "MSTRG.55494"; transcript_id "MSTRG.55494.52"; exon_number "22";
chr14	StringTie	exon	23571802	23571920	1000	-	.	gene_id "MSTRG.55494"; transcript_id "MSTRG.55494.52"; exon_number "23";
chr14	StringTie	exon	23575685	23576456	1000	-	.	gene_id "MSTRG.55494"; transcript_id "MSTRG.55494.52"; exon_number "24";
chr14	StringTie	exon	23577075	23577624	1000	-	.	gene_id "MSTRG.55494"; transcript_id "MSTRG.55494.52"; exon_number "25";
chr14	StringTie	exon	23577869	23577994	1000	-	.	gene_id "MSTRG.55494"; transcript_id "MSTRG.55494.52"; exon_number "26";
chr14	StringTie	exon	23578180	23579019	1000	-	.	gene_id "MSTRG.55494"; transcript_id "MSTRG.55494.52"; exon_number "27";
chr14	StringTie	transcript	23557319	23573071	1000	-	.	gene_id "MSTRG.55494"; transcript_id "MSTRG.55494.53";
chr14	StringTie	exon	23557319	23559850	1000	-	.	gene_id "MSTRG.55494"; transcript_id "MSTRG.55494.53"; exon_number "1";
chr14	StringTie	exon	23559938	23560036	1000	-	.	gene_id "MSTRG.55494"; transcript_id "MSTRG.55494.53"; exon_number "2";
chr14	StringTie	exon	23560255	23560418	1000	-	.	gene_id "MSTRG.55494"; transcript_id "MSTRG.55494.53"; exon_number "3";
chr14	StringTie	exon	23561296	23561431	1000	-	.	gene_id "MSTRG.55494"; transcript_id "MSTRG.55494.53"; exon_number "4";
chr14	StringTie	exon	23561512	23561635	1000	-	.	gene_id "MSTRG.55494"; transcript_id "MSTRG.55494.53"; exon_number "5";
chr14	StringTie	exon	23561962	23562066	1000	-	.	gene_id "MSTRG.55494"; transcript_id "MSTRG.55494.53"; exon_number "6";
chr14	StringTie	exon	23562288	23562415	1000	-	.	gene_id "MSTRG.55494"; transcript_id "MSTRG.55494.53"; exon_number "7";
chr14	StringTie	exon	23562504	23562593	1000	-	.	gene_id "MSTRG.55494"; transcript_id "MSTRG.55494.53"; exon_number "8";
chr14	StringTie	exon	23563380	23563502	1000	-	.	gene_id "MSTRG.55494"; transcript_id "MSTRG.55494.53"; exon_number "9";
chr14	StringTie	exon	23563584	23563638	1000	-	.	gene_id "MSTRG.55494"; transcript_id "MSTRG.55494.53"; exon_number "10";
chr14	StringTie	exon	23563716	23563856	1000	-	.	gene_id "MSTRG.55494"; transcript_id "MSTRG.55494.53"; exon_number "11";
chr14	StringTie	exon	23564046	23564159	1000	-	.	gene_id "MSTRG.55494"; transcript_id "MSTRG.55494.53"; exon_number "12";
chr14	StringTie	exon	23564333	23564388	1000	-	.	gene_id "MSTRG.55494"; transcript_id "MSTRG.55494.53"; exon_number "13";
chr14	StringTie	exon	23564562	23564660	1000	-	.	gene_id "MSTRG.55494"; transcript_id "MSTRG.55494.53"; exon_number "14";
chr14	StringTie	exon	23565119	23565199	1000	-	.	gene_id "MSTRG.55494"; transcript_id "MSTRG.55494.53"; exon_number "15";
chr14	StringTie	exon	23565606	23565701	1000	-	.	gene_id "MSTRG.55494"; transcript_id "MSTRG.55494.53"; exon_number "16";
chr14	StringTie	exon	23565816	23565892	1000	-	.	gene_id "MSTRG.55494"; transcript_id "MSTRG.55494.53"; exon_number "17";
chr14	StringTie	exon	23566064	23566160	1000	-	.	gene_id "MSTRG.55494"; transcript_id "MSTRG.55494.53"; exon_number "18";
chr14	StringTie	exon	23566278	23566419	1000	-	.	gene_id "MSTRG.55494"; transcript_id "MSTRG.55494.53"; exon_number "19";
chr14	StringTie	exon	23566562	23566686	1000	-	.	gene_id "MSTRG.55494"; transcript_id "MSTRG.55494.53"; exon_number "20";
chr14	StringTie	exon	23567111	23567319	1000	-	.	gene_id "MSTRG.55494"; transcript_id "MSTRG.55494.53"; exon_number "21";
chr14	StringTie	exon	23567451	23569717	1000	-	.	gene_id "MSTRG.55494"; transcript_id "MSTRG.55494.53"; exon_number "22";
chr14	StringTie	exon	23570928	23571460	1000	-	.	gene_id "MSTRG.55494"; transcript_id "MSTRG.55494.53"; exon_number "23";
chr14	StringTie	exon	23571802	23571920	1000	-	.	gene_id "MSTRG.55494"; transcript_id "MSTRG.55494.53"; exon_number "24";
chr14	StringTie	exon	23572833	23573071	1000	-	.	gene_id "MSTRG.55494"; transcript_id "MSTRG.55494.53"; exon_number "25";
chr14	StringTie	transcript	23557319	23578878	1000	-	.	gene_id "MSTRG.55494"; transcript_id "MSTRG.55494.54";
chr14	StringTie	exon	23557319	23559850	1000	-	.	gene_id "MSTRG.55494"; transcript_id "MSTRG.55494.54"; exon_number "1";
chr14	StringTie	exon	23559938	23560036	1000	-	.	gene_id "MSTRG.55494"; transcript_id "MSTRG.55494.54"; exon_number "2";
chr14	StringTie	exon	23560255	23560418	1000	-	.	gene_id "MSTRG.55494"; transcript_id "MSTRG.55494.54"; exon_number "3";
chr14	StringTie	exon	23561296	23561431	1000	-	.	gene_id "MSTRG.55494"; transcript_id "MSTRG.55494.54"; exon_number "4";
chr14	StringTie	exon	23561512	23561635	1000	-	.	gene_id "MSTRG.55494"; transcript_id "MSTRG.55494.54"; exon_number "5";
chr14	StringTie	exon	23561962	23562066	1000	-	.	gene_id "MSTRG.55494"; transcript_id "MSTRG.55494.54"; exon_number "6";
chr14	StringTie	exon	23562288	23562415	1000	-	.	gene_id "MSTRG.55494"; transcript_id "MSTRG.55494.54"; exon_number "7";
chr14	StringTie	exon	23562504	23562593	1000	-	.	gene_id "MSTRG.55494"; transcript_id "MSTRG.55494.54"; exon_number "8";
chr14	StringTie	exon	23563380	23563502	1000	-	.	gene_id "MSTRG.55494"; transcript_id "MSTRG.55494.54"; exon_number "9";
chr14	StringTie	exon	23563584	23563638	1000	-	.	gene_id "MSTRG.55494"; transcript_id "MSTRG.55494.54"; exon_number "10";
chr14	StringTie	exon	23563716	23564221	1000	-	.	gene_id "MSTRG.55494"; transcript_id "MSTRG.55494.54"; exon_number "11";
chr14	StringTie	exon	23564333	23564388	1000	-	.	gene_id "MSTRG.55494"; transcript_id "MSTRG.55494.54"; exon_number "12";
chr14	StringTie	exon	23564562	23564660	1000	-	.	gene_id "MSTRG.55494"; transcript_id "MSTRG.55494.54"; exon_number "13";
chr14	StringTie	exon	23565119	23565199	1000	-	.	gene_id "MSTRG.55494"; transcript_id "MSTRG.55494.54"; exon_number "14";
chr14	StringTie	exon	23565606	23565701	1000	-	.	gene_id "MSTRG.55494"; transcript_id "MSTRG.55494.54"; exon_number "15";
chr14	StringTie	exon	23565816	23565892	1000	-	.	gene_id "MSTRG.55494"; transcript_id "MSTRG.55494.54"; exon_number "16";
chr14	StringTie	exon	23566064	23566160	1000	-	.	gene_id "MSTRG.55494"; transcript_id "MSTRG.55494.54"; exon_number "17";
chr14	StringTie	exon	23566278	23566419	1000	-	.	gene_id "MSTRG.55494"; transcript_id "MSTRG.55494.54"; exon_number "18";
chr14	StringTie	exon	23566562	23566686	1000	-	.	gene_id "MSTRG.55494"; transcript_id "MSTRG.55494.54"; exon_number "19";
chr14	StringTie	exon	23567111	23567315	1000	-	.	gene_id "MSTRG.55494"; transcript_id "MSTRG.55494.54"; exon_number "20";
chr14	StringTie	exon	23567739	23569717	1000	-	.	gene_id "MSTRG.55494"; transcript_id "MSTRG.55494.54"; exon_number "21";
chr14	StringTie	exon	23570928	23571460	1000	-	.	gene_id "MSTRG.55494"; transcript_id "MSTRG.55494.54"; exon_number "22";
chr14	StringTie	exon	23571802	23571915	1000	-	.	gene_id "MSTRG.55494"; transcript_id "MSTRG.55494.54"; exon_number "23";
chr14	StringTie	exon	23575685	23576456	1000	-	.	gene_id "MSTRG.55494"; transcript_id "MSTRG.55494.54"; exon_number "24";
chr14	StringTie	exon	23577075	23577624	1000	-	.	gene_id "MSTRG.55494"; transcript_id "MSTRG.55494.54"; exon_number "25";
chr14	StringTie	exon	23577869	23577994	1000	-	.	gene_id "MSTRG.55494"; transcript_id "MSTRG.55494.54"; exon_number "26";
chr14	StringTie	exon	23578180	23578878	1000	-	.	gene_id "MSTRG.55494"; transcript_id "MSTRG.55494.54"; exon_number "27";
chr14	StringTie	transcript	23557320	23578865	1000	-	.	gene_id "MSTRG.55494"; transcript_id "MSTRG.55494.55";
chr14	StringTie	exon	23557320	23559850	1000	-	.	gene_id "MSTRG.55494"; transcript_id "MSTRG.55494.55"; exon_number "1";
chr14	StringTie	exon	23559938	23560036	1000	-	.	gene_id "MSTRG.55494"; transcript_id "MSTRG.55494.55"; exon_number "2";
chr14	StringTie	exon	23560255	23560418	1000	-	.	gene_id "MSTRG.55494"; transcript_id "MSTRG.55494.55"; exon_number "3";
chr14	StringTie	exon	23561296	23561431	1000	-	.	gene_id "MSTRG.55494"; transcript_id "MSTRG.55494.55"; exon_number "4";
chr14	StringTie	exon	23561512	23561635	1000	-	.	gene_id "MSTRG.55494"; transcript_id "MSTRG.55494.55"; exon_number "5";
chr14	StringTie	exon	23561962	23562066	1000	-	.	gene_id "MSTRG.55494"; transcript_id "MSTRG.55494.55"; exon_number "6";
chr14	StringTie	exon	23562288	23562415	1000	-	.	gene_id "MSTRG.55494"; transcript_id "MSTRG.55494.55"; exon_number "7";
chr14	StringTie	exon	23562504	23562593	1000	-	.	gene_id "MSTRG.55494"; transcript_id "MSTRG.55494.55"; exon_number "8";
chr14	StringTie	exon	23563200	23563282	1000	-	.	gene_id "MSTRG.55494"; transcript_id "MSTRG.55494.55"; exon_number "9";
chr14	StringTie	exon	23563380	23563502	1000	-	.	gene_id "MSTRG.55494"; transcript_id "MSTRG.55494.55"; exon_number "10";
chr14	StringTie	exon	23563584	23563638	1000	-	.	gene_id "MSTRG.55494"; transcript_id "MSTRG.55494.55"; exon_number "11";
chr14	StringTie	exon	23563716	23563856	1000	-	.	gene_id "MSTRG.55494"; transcript_id "MSTRG.55494.55"; exon_number "12";
chr14	StringTie	exon	23564046	23564221	1000	-	.	gene_id "MSTRG.55494"; transcript_id "MSTRG.55494.55"; exon_number "13";
chr14	StringTie	exon	23564333	23564388	1000	-	.	gene_id "MSTRG.55494"; transcript_id "MSTRG.55494.55"; exon_number "14";
chr14	StringTie	exon	23564562	23564660	1000	-	.	gene_id "MSTRG.55494"; transcript_id "MSTRG.55494.55"; exon_number "15";
chr14	StringTie	exon	23565119	23565199	1000	-	.	gene_id "MSTRG.55494"; transcript_id "MSTRG.55494.55"; exon_number "16";
chr14	StringTie	exon	23565606	23565701	1000	-	.	gene_id "MSTRG.55494"; transcript_id "MSTRG.55494.55"; exon_number "17";
chr14	StringTie	exon	23566064	23566160	1000	-	.	gene_id "MSTRG.55494"; transcript_id "MSTRG.55494.55"; exon_number "18";
chr14	StringTie	exon	23566278	23566419	1000	-	.	gene_id "MSTRG.55494"; transcript_id "MSTRG.55494.55"; exon_number "19";
chr14	StringTie	exon	23566562	23566686	1000	-	.	gene_id "MSTRG.55494"; transcript_id "MSTRG.55494.55"; exon_number "20";
chr14	StringTie	exon	23567111	23567319	1000	-	.	gene_id "MSTRG.55494"; transcript_id "MSTRG.55494.55"; exon_number "21";
chr14	StringTie	exon	23567739	23569717	1000	-	.	gene_id "MSTRG.55494"; transcript_id "MSTRG.55494.55"; exon_number "22";
chr14	StringTie	exon	23570928	23571460	1000	-	.	gene_id "MSTRG.55494"; transcript_id "MSTRG.55494.55"; exon_number "23";
chr14	StringTie	exon	23571802	23571920	1000	-	.	gene_id "MSTRG.55494"; transcript_id "MSTRG.55494.55"; exon_number "24";
chr14	StringTie	exon	23575685	23576456	1000	-	.	gene_id "MSTRG.55494"; transcript_id "MSTRG.55494.55"; exon_number "25";
chr14	StringTie	exon	23577075	23577624	1000	-	.	gene_id "MSTRG.55494"; transcript_id "MSTRG.55494.55"; exon_number "26";
chr14	StringTie	exon	23578180	23578865	1000	-	.	gene_id "MSTRG.55494"; transcript_id "MSTRG.55494.55"; exon_number "27";
chr14	StringTie	transcript	23557320	23577678	1000	-	.	gene_id "MSTRG.55494"; transcript_id "MSTRG.55494.56";
chr14	StringTie	exon	23557320	23558852	1000	-	.	gene_id "MSTRG.55494"; transcript_id "MSTRG.55494.56"; exon_number "1";
chr14	StringTie	exon	23559498	23559850	1000	-	.	gene_id "MSTRG.55494"; transcript_id "MSTRG.55494.56"; exon_number "2";
chr14	StringTie	exon	23559938	23560036	1000	-	.	gene_id "MSTRG.55494"; transcript_id "MSTRG.55494.56"; exon_number "3";
chr14	StringTie	exon	23560255	23560418	1000	-	.	gene_id "MSTRG.55494"; transcript_id "MSTRG.55494.56"; exon_number "4";
chr14	StringTie	exon	23561296	23561431	1000	-	.	gene_id "MSTRG.55494"; transcript_id "MSTRG.55494.56"; exon_number "5";
chr14	StringTie	exon	23561512	23561635	1000	-	.	gene_id "MSTRG.55494"; transcript_id "MSTRG.55494.56"; exon_number "6";
chr14	StringTie	exon	23561962	23562066	1000	-	.	gene_id "MSTRG.55494"; transcript_id "MSTRG.55494.56"; exon_number "7";
chr14	StringTie	exon	23562288	23562415	1000	-	.	gene_id "MSTRG.55494"; transcript_id "MSTRG.55494.56"; exon_number "8";
chr14	StringTie	exon	23562504	23562593	1000	-	.	gene_id "MSTRG.55494"; transcript_id "MSTRG.55494.56"; exon_number "9";
chr14	StringTie	exon	23563200	23563282	1000	-	.	gene_id "MSTRG.55494"; transcript_id "MSTRG.55494.56"; exon_number "10";
chr14	StringTie	exon	23563380	23563502	1000	-	.	gene_id "MSTRG.55494"; transcript_id "MSTRG.55494.56"; exon_number "11";
chr14	StringTie	exon	23563584	23563638	1000	-	.	gene_id "MSTRG.55494"; transcript_id "MSTRG.55494.56"; exon_number "12";
chr14	StringTie	exon	23563716	23563856	1000	-	.	gene_id "MSTRG.55494"; transcript_id "MSTRG.55494.56"; exon_number "13";
chr14	StringTie	exon	23564046	23564159	1000	-	.	gene_id "MSTRG.55494"; transcript_id "MSTRG.55494.56"; exon_number "14";
chr14	StringTie	exon	23564333	23564388	1000	-	.	gene_id "MSTRG.55494"; transcript_id "MSTRG.55494.56"; exon_number "15";
chr14	StringTie	exon	23564562	23564660	1000	-	.	gene_id "MSTRG.55494"; transcript_id "MSTRG.55494.56"; exon_number "16";
chr14	StringTie	exon	23565119	23565199	1000	-	.	gene_id "MSTRG.55494"; transcript_id "MSTRG.55494.56"; exon_number "17";
chr14	StringTie	exon	23565606	23565701	1000	-	.	gene_id "MSTRG.55494"; transcript_id "MSTRG.55494.56"; exon_number "18";
chr14	StringTie	exon	23565816	23565892	1000	-	.	gene_id "MSTRG.55494"; transcript_id "MSTRG.55494.56"; exon_number "19";
chr14	StringTie	exon	23566064	23566160	1000	-	.	gene_id "MSTRG.55494"; transcript_id "MSTRG.55494.56"; exon_number "20";
chr14	StringTie	exon	23566278	23566419	1000	-	.	gene_id "MSTRG.55494"; transcript_id "MSTRG.55494.56"; exon_number "21";
chr14	StringTie	exon	23566562	23566686	1000	-	.	gene_id "MSTRG.55494"; transcript_id "MSTRG.55494.56"; exon_number "22";
chr14	StringTie	exon	23567111	23567315	1000	-	.	gene_id "MSTRG.55494"; transcript_id "MSTRG.55494.56"; exon_number "23";
chr14	StringTie	exon	23567739	23569717	1000	-	.	gene_id "MSTRG.55494"; transcript_id "MSTRG.55494.56"; exon_number "24";
chr14	StringTie	exon	23570928	23571460	1000	-	.	gene_id "MSTRG.55494"; transcript_id "MSTRG.55494.56"; exon_number "25";
chr14	StringTie	exon	23571802	23571920	1000	-	.	gene_id "MSTRG.55494"; transcript_id "MSTRG.55494.56"; exon_number "26";
chr14	StringTie	exon	23575685	23576456	1000	-	.	gene_id "MSTRG.55494"; transcript_id "MSTRG.55494.56"; exon_number "27";
chr14	StringTie	exon	23577075	23577678	1000	-	.	gene_id "MSTRG.55494"; transcript_id "MSTRG.55494.56"; exon_number "28";
chr14	StringTie	transcript	23557331	23578785	1000	-	.	gene_id "MSTRG.55494"; transcript_id "MSTRG.55494.57";
chr14	StringTie	exon	23557331	23558771	1000	-	.	gene_id "MSTRG.55494"; transcript_id "MSTRG.55494.57"; exon_number "1";
chr14	StringTie	exon	23558909	23559850	1000	-	.	gene_id "MSTRG.55494"; transcript_id "MSTRG.55494.57"; exon_number "2";
chr14	StringTie	exon	23559938	23560036	1000	-	.	gene_id "MSTRG.55494"; transcript_id "MSTRG.55494.57"; exon_number "3";
chr14	StringTie	exon	23560255	23560418	1000	-	.	gene_id "MSTRG.55494"; transcript_id "MSTRG.55494.57"; exon_number "4";
chr14	StringTie	exon	23561296	23561431	1000	-	.	gene_id "MSTRG.55494"; transcript_id "MSTRG.55494.57"; exon_number "5";
chr14	StringTie	exon	23561512	23561635	1000	-	.	gene_id "MSTRG.55494"; transcript_id "MSTRG.55494.57"; exon_number "6";
chr14	StringTie	exon	23561962	23562066	1000	-	.	gene_id "MSTRG.55494"; transcript_id "MSTRG.55494.57"; exon_number "7";
chr14	StringTie	exon	23562288	23562415	1000	-	.	gene_id "MSTRG.55494"; transcript_id "MSTRG.55494.57"; exon_number "8";
chr14	StringTie	exon	23562504	23562593	1000	-	.	gene_id "MSTRG.55494"; transcript_id "MSTRG.55494.57"; exon_number "9";
chr14	StringTie	exon	23563380	23563502	1000	-	.	gene_id "MSTRG.55494"; transcript_id "MSTRG.55494.57"; exon_number "10";
chr14	StringTie	exon	23563584	23563638	1000	-	.	gene_id "MSTRG.55494"; transcript_id "MSTRG.55494.57"; exon_number "11";
chr14	StringTie	exon	23563716	23563856	1000	-	.	gene_id "MSTRG.55494"; transcript_id "MSTRG.55494.57"; exon_number "12";
chr14	StringTie	exon	23564046	23564159	1000	-	.	gene_id "MSTRG.55494"; transcript_id "MSTRG.55494.57"; exon_number "13";
chr14	StringTie	exon	23564333	23564388	1000	-	.	gene_id "MSTRG.55494"; transcript_id "MSTRG.55494.57"; exon_number "14";
chr14	StringTie	exon	23564562	23564660	1000	-	.	gene_id "MSTRG.55494"; transcript_id "MSTRG.55494.57"; exon_number "15";
chr14	StringTie	exon	23565119	23565199	1000	-	.	gene_id "MSTRG.55494"; transcript_id "MSTRG.55494.57"; exon_number "16";
chr14	StringTie	exon	23565606	23565701	1000	-	.	gene_id "MSTRG.55494"; transcript_id "MSTRG.55494.57"; exon_number "17";
chr14	StringTie	exon	23565816	23566160	1000	-	.	gene_id "MSTRG.55494"; transcript_id "MSTRG.55494.57"; exon_number "18";
chr14	StringTie	exon	23566278	23566419	1000	-	.	gene_id "MSTRG.55494"; transcript_id "MSTRG.55494.57"; exon_number "19";
chr14	StringTie	exon	23566562	23566686	1000	-	.	gene_id "MSTRG.55494"; transcript_id "MSTRG.55494.57"; exon_number "20";
chr14	StringTie	exon	23567111	23569717	1000	-	.	gene_id "MSTRG.55494"; transcript_id "MSTRG.55494.57"; exon_number "21";
chr14	StringTie	exon	23570928	23571460	1000	-	.	gene_id "MSTRG.55494"; transcript_id "MSTRG.55494.57"; exon_number "22";
chr14	StringTie	exon	23571802	23571920	1000	-	.	gene_id "MSTRG.55494"; transcript_id "MSTRG.55494.57"; exon_number "23";
chr14	StringTie	exon	23575685	23576456	1000	-	.	gene_id "MSTRG.55494"; transcript_id "MSTRG.55494.57"; exon_number "24";
chr14	StringTie	exon	23577075	23577624	1000	-	.	gene_id "MSTRG.55494"; transcript_id "MSTRG.55494.57"; exon_number "25";
chr14	StringTie	exon	23577869	23577994	1000	-	.	gene_id "MSTRG.55494"; transcript_id "MSTRG.55494.57"; exon_number "26";
chr14	StringTie	exon	23578180	23578785	1000	-	.	gene_id "MSTRG.55494"; transcript_id "MSTRG.55494.57"; exon_number "27";
chr14	StringTie	transcript	23557342	23579238	1000	-	.	gene_id "MSTRG.55494"; transcript_id "MSTRG.55494.58";
chr14	StringTie	exon	23557342	23559850	1000	-	.	gene_id "MSTRG.55494"; transcript_id "MSTRG.55494.58"; exon_number "1";
chr14	StringTie	exon	23559938	23560036	1000	-	.	gene_id "MSTRG.55494"; transcript_id "MSTRG.55494.58"; exon_number "2";
chr14	StringTie	exon	23560255	23560418	1000	-	.	gene_id "MSTRG.55494"; transcript_id "MSTRG.55494.58"; exon_number "3";
chr14	StringTie	exon	23561296	23561431	1000	-	.	gene_id "MSTRG.55494"; transcript_id "MSTRG.55494.58"; exon_number "4";
chr14	StringTie	exon	23561512	23561635	1000	-	.	gene_id "MSTRG.55494"; transcript_id "MSTRG.55494.58"; exon_number "5";
chr14	StringTie	exon	23561962	23562066	1000	-	.	gene_id "MSTRG.55494"; transcript_id "MSTRG.55494.58"; exon_number "6";
chr14	StringTie	exon	23562288	23562415	1000	-	.	gene_id "MSTRG.55494"; transcript_id "MSTRG.55494.58"; exon_number "7";
chr14	StringTie	exon	23562504	23562593	1000	-	.	gene_id "MSTRG.55494"; transcript_id "MSTRG.55494.58"; exon_number "8";
chr14	StringTie	exon	23563200	23563282	1000	-	.	gene_id "MSTRG.55494"; transcript_id "MSTRG.55494.58"; exon_number "9";
chr14	StringTie	exon	23563380	23563502	1000	-	.	gene_id "MSTRG.55494"; transcript_id "MSTRG.55494.58"; exon_number "10";
chr14	StringTie	exon	23563584	23563638	1000	-	.	gene_id "MSTRG.55494"; transcript_id "MSTRG.55494.58"; exon_number "11";
chr14	StringTie	exon	23563716	23563856	1000	-	.	gene_id "MSTRG.55494"; transcript_id "MSTRG.55494.58"; exon_number "12";
chr14	StringTie	exon	23564046	23564159	1000	-	.	gene_id "MSTRG.55494"; transcript_id "MSTRG.55494.58"; exon_number "13";
chr14	StringTie	exon	23564333	23564388	1000	-	.	gene_id "MSTRG.55494"; transcript_id "MSTRG.55494.58"; exon_number "14";
chr14	StringTie	exon	23564562	23564660	1000	-	.	gene_id "MSTRG.55494"; transcript_id "MSTRG.55494.58"; exon_number "15";
chr14	StringTie	exon	23565119	23565199	1000	-	.	gene_id "MSTRG.55494"; transcript_id "MSTRG.55494.58"; exon_number "16";
chr14	StringTie	exon	23565606	23565701	1000	-	.	gene_id "MSTRG.55494"; transcript_id "MSTRG.55494.58"; exon_number "17";
chr14	StringTie	exon	23565816	23565892	1000	-	.	gene_id "MSTRG.55494"; transcript_id "MSTRG.55494.58"; exon_number "18";
chr14	StringTie	exon	23566064	23566160	1000	-	.	gene_id "MSTRG.55494"; transcript_id "MSTRG.55494.58"; exon_number "19";
chr14	StringTie	exon	23566278	23566419	1000	-	.	gene_id "MSTRG.55494"; transcript_id "MSTRG.55494.58"; exon_number "20";
chr14	StringTie	exon	23566562	23566686	1000	-	.	gene_id "MSTRG.55494"; transcript_id "MSTRG.55494.58"; exon_number "21";
chr14	StringTie	exon	23567111	23567319	1000	-	.	gene_id "MSTRG.55494"; transcript_id "MSTRG.55494.58"; exon_number "22";
chr14	StringTie	exon	23567739	23569717	1000	-	.	gene_id "MSTRG.55494"; transcript_id "MSTRG.55494.58"; exon_number "23";
chr14	StringTie	exon	23570928	23571460	1000	-	.	gene_id "MSTRG.55494"; transcript_id "MSTRG.55494.58"; exon_number "24";
chr14	StringTie	exon	23571802	23571920	1000	-	.	gene_id "MSTRG.55494"; transcript_id "MSTRG.55494.58"; exon_number "25";
chr14	StringTie	exon	23575685	23576456	1000	-	.	gene_id "MSTRG.55494"; transcript_id "MSTRG.55494.58"; exon_number "26";
chr14	StringTie	exon	23577075	23577624	1000	-	.	gene_id "MSTRG.55494"; transcript_id "MSTRG.55494.58"; exon_number "27";
chr14	StringTie	exon	23578180	23579238	1000	-	.	gene_id "MSTRG.55494"; transcript_id "MSTRG.55494.58"; exon_number "28";
chr14	StringTie	transcript	23557342	23579194	1000	-	.	gene_id "MSTRG.55494"; transcript_id "MSTRG.55494.59";
chr14	StringTie	exon	23557342	23559850	1000	-	.	gene_id "MSTRG.55494"; transcript_id "MSTRG.55494.59"; exon_number "1";
chr14	StringTie	exon	23559938	23560036	1000	-	.	gene_id "MSTRG.55494"; transcript_id "MSTRG.55494.59"; exon_number "2";
chr14	StringTie	exon	23560255	23560418	1000	-	.	gene_id "MSTRG.55494"; transcript_id "MSTRG.55494.59"; exon_number "3";
chr14	StringTie	exon	23561296	23561431	1000	-	.	gene_id "MSTRG.55494"; transcript_id "MSTRG.55494.59"; exon_number "4";
chr14	StringTie	exon	23561512	23561635	1000	-	.	gene_id "MSTRG.55494"; transcript_id "MSTRG.55494.59"; exon_number "5";
chr14	StringTie	exon	23561962	23562066	1000	-	.	gene_id "MSTRG.55494"; transcript_id "MSTRG.55494.59"; exon_number "6";
chr14	StringTie	exon	23562288	23562415	1000	-	.	gene_id "MSTRG.55494"; transcript_id "MSTRG.55494.59"; exon_number "7";
chr14	StringTie	exon	23562504	23562593	1000	-	.	gene_id "MSTRG.55494"; transcript_id "MSTRG.55494.59"; exon_number "8";
chr14	StringTie	exon	23563380	23563502	1000	-	.	gene_id "MSTRG.55494"; transcript_id "MSTRG.55494.59"; exon_number "9";
chr14	StringTie	exon	23563584	23563638	1000	-	.	gene_id "MSTRG.55494"; transcript_id "MSTRG.55494.59"; exon_number "10";
chr14	StringTie	exon	23563716	23563856	1000	-	.	gene_id "MSTRG.55494"; transcript_id "MSTRG.55494.59"; exon_number "11";
chr14	StringTie	exon	23564046	23564221	1000	-	.	gene_id "MSTRG.55494"; transcript_id "MSTRG.55494.59"; exon_number "12";
chr14	StringTie	exon	23564333	23564388	1000	-	.	gene_id "MSTRG.55494"; transcript_id "MSTRG.55494.59"; exon_number "13";
chr14	StringTie	exon	23564562	23564660	1000	-	.	gene_id "MSTRG.55494"; transcript_id "MSTRG.55494.59"; exon_number "14";
chr14	StringTie	exon	23565119	23565199	1000	-	.	gene_id "MSTRG.55494"; transcript_id "MSTRG.55494.59"; exon_number "15";
chr14	StringTie	exon	23565606	23565701	1000	-	.	gene_id "MSTRG.55494"; transcript_id "MSTRG.55494.59"; exon_number "16";
chr14	StringTie	exon	23565816	23565892	1000	-	.	gene_id "MSTRG.55494"; transcript_id "MSTRG.55494.59"; exon_number "17";
chr14	StringTie	exon	23566064	23566160	1000	-	.	gene_id "MSTRG.55494"; transcript_id "MSTRG.55494.59"; exon_number "18";
chr14	StringTie	exon	23566278	23566419	1000	-	.	gene_id "MSTRG.55494"; transcript_id "MSTRG.55494.59"; exon_number "19";
chr14	StringTie	exon	23566562	23566686	1000	-	.	gene_id "MSTRG.55494"; transcript_id "MSTRG.55494.59"; exon_number "20";
chr14	StringTie	exon	23567111	23567315	1000	-	.	gene_id "MSTRG.55494"; transcript_id "MSTRG.55494.59"; exon_number "21";
chr14	StringTie	exon	23567739	23569717	1000	-	.	gene_id "MSTRG.55494"; transcript_id "MSTRG.55494.59"; exon_number "22";
chr14	StringTie	exon	23570928	23571460	1000	-	.	gene_id "MSTRG.55494"; transcript_id "MSTRG.55494.59"; exon_number "23";
chr14	StringTie	exon	23571802	23571920	1000	-	.	gene_id "MSTRG.55494"; transcript_id "MSTRG.55494.59"; exon_number "24";
chr14	StringTie	exon	23575685	23576456	1000	-	.	gene_id "MSTRG.55494"; transcript_id "MSTRG.55494.59"; exon_number "25";
chr14	StringTie	exon	23577075	23577624	1000	-	.	gene_id "MSTRG.55494"; transcript_id "MSTRG.55494.59"; exon_number "26";
chr14	StringTie	exon	23578180	23579194	1000	-	.	gene_id "MSTRG.55494"; transcript_id "MSTRG.55494.59"; exon_number "27";
chr14	StringTie	transcript	23519079	23528940	1000	-	.	gene_id "MSTRG.55494"; transcript_id "MSTRG.55494.6";
chr14	StringTie	exon	23519079	23522941	1000	-	.	gene_id "MSTRG.55494"; transcript_id "MSTRG.55494.6"; exon_number "1";
chr14	StringTie	exon	23523203	23526676	1000	-	.	gene_id "MSTRG.55494"; transcript_id "MSTRG.55494.6"; exon_number "2";
chr14	StringTie	exon	23526847	23526973	1000	-	.	gene_id "MSTRG.55494"; transcript_id "MSTRG.55494.6"; exon_number "3";
chr14	StringTie	exon	23527604	23528940	1000	-	.	gene_id "MSTRG.55494"; transcript_id "MSTRG.55494.6"; exon_number "4";
chr14	StringTie	transcript	23557343	23573102	1000	-	.	gene_id "MSTRG.55494"; transcript_id "MSTRG.55494.60";
chr14	StringTie	exon	23557343	23559850	1000	-	.	gene_id "MSTRG.55494"; transcript_id "MSTRG.55494.60"; exon_number "1";
chr14	StringTie	exon	23559938	23560036	1000	-	.	gene_id "MSTRG.55494"; transcript_id "MSTRG.55494.60"; exon_number "2";
chr14	StringTie	exon	23560255	23560418	1000	-	.	gene_id "MSTRG.55494"; transcript_id "MSTRG.55494.60"; exon_number "3";
chr14	StringTie	exon	23561296	23561431	1000	-	.	gene_id "MSTRG.55494"; transcript_id "MSTRG.55494.60"; exon_number "4";
chr14	StringTie	exon	23561512	23561635	1000	-	.	gene_id "MSTRG.55494"; transcript_id "MSTRG.55494.60"; exon_number "5";
chr14	StringTie	exon	23561962	23562066	1000	-	.	gene_id "MSTRG.55494"; transcript_id "MSTRG.55494.60"; exon_number "6";
chr14	StringTie	exon	23562288	23562415	1000	-	.	gene_id "MSTRG.55494"; transcript_id "MSTRG.55494.60"; exon_number "7";
chr14	StringTie	exon	23562504	23562593	1000	-	.	gene_id "MSTRG.55494"; transcript_id "MSTRG.55494.60"; exon_number "8";
chr14	StringTie	exon	23563200	23563282	1000	-	.	gene_id "MSTRG.55494"; transcript_id "MSTRG.55494.60"; exon_number "9";
chr14	StringTie	exon	23563380	23563502	1000	-	.	gene_id "MSTRG.55494"; transcript_id "MSTRG.55494.60"; exon_number "10";
chr14	StringTie	exon	23563584	23563638	1000	-	.	gene_id "MSTRG.55494"; transcript_id "MSTRG.55494.60"; exon_number "11";
chr14	StringTie	exon	23563716	23563856	1000	-	.	gene_id "MSTRG.55494"; transcript_id "MSTRG.55494.60"; exon_number "12";
chr14	StringTie	exon	23564046	23564159	1000	-	.	gene_id "MSTRG.55494"; transcript_id "MSTRG.55494.60"; exon_number "13";
chr14	StringTie	exon	23564333	23564388	1000	-	.	gene_id "MSTRG.55494"; transcript_id "MSTRG.55494.60"; exon_number "14";
chr14	StringTie	exon	23564562	23564660	1000	-	.	gene_id "MSTRG.55494"; transcript_id "MSTRG.55494.60"; exon_number "15";
chr14	StringTie	exon	23565119	23565199	1000	-	.	gene_id "MSTRG.55494"; transcript_id "MSTRG.55494.60"; exon_number "16";
chr14	StringTie	exon	23565606	23565701	1000	-	.	gene_id "MSTRG.55494"; transcript_id "MSTRG.55494.60"; exon_number "17";
chr14	StringTie	exon	23565816	23565892	1000	-	.	gene_id "MSTRG.55494"; transcript_id "MSTRG.55494.60"; exon_number "18";
chr14	StringTie	exon	23566064	23566160	1000	-	.	gene_id "MSTRG.55494"; transcript_id "MSTRG.55494.60"; exon_number "19";
chr14	StringTie	exon	23566278	23566419	1000	-	.	gene_id "MSTRG.55494"; transcript_id "MSTRG.55494.60"; exon_number "20";
chr14	StringTie	exon	23566562	23566686	1000	-	.	gene_id "MSTRG.55494"; transcript_id "MSTRG.55494.60"; exon_number "21";
chr14	StringTie	exon	23567111	23567315	1000	-	.	gene_id "MSTRG.55494"; transcript_id "MSTRG.55494.60"; exon_number "22";
chr14	StringTie	exon	23567739	23569717	1000	-	.	gene_id "MSTRG.55494"; transcript_id "MSTRG.55494.60"; exon_number "23";
chr14	StringTie	exon	23570928	23571460	1000	-	.	gene_id "MSTRG.55494"; transcript_id "MSTRG.55494.60"; exon_number "24";
chr14	StringTie	exon	23571802	23571920	1000	-	.	gene_id "MSTRG.55494"; transcript_id "MSTRG.55494.60"; exon_number "25";
chr14	StringTie	exon	23572833	23573102	1000	-	.	gene_id "MSTRG.55494"; transcript_id "MSTRG.55494.60"; exon_number "26";
chr14	StringTie	transcript	23557343	23573102	1000	-	.	gene_id "MSTRG.55494"; transcript_id "MSTRG.55494.61";
chr14	StringTie	exon	23557343	23559850	1000	-	.	gene_id "MSTRG.55494"; transcript_id "MSTRG.55494.61"; exon_number "1";
chr14	StringTie	exon	23559938	23560036	1000	-	.	gene_id "MSTRG.55494"; transcript_id "MSTRG.55494.61"; exon_number "2";
chr14	StringTie	exon	23560255	23560418	1000	-	.	gene_id "MSTRG.55494"; transcript_id "MSTRG.55494.61"; exon_number "3";
chr14	StringTie	exon	23561296	23561431	1000	-	.	gene_id "MSTRG.55494"; transcript_id "MSTRG.55494.61"; exon_number "4";
chr14	StringTie	exon	23561512	23561635	1000	-	.	gene_id "MSTRG.55494"; transcript_id "MSTRG.55494.61"; exon_number "5";
chr14	StringTie	exon	23561962	23562066	1000	-	.	gene_id "MSTRG.55494"; transcript_id "MSTRG.55494.61"; exon_number "6";
chr14	StringTie	exon	23562288	23562415	1000	-	.	gene_id "MSTRG.55494"; transcript_id "MSTRG.55494.61"; exon_number "7";
chr14	StringTie	exon	23562504	23562593	1000	-	.	gene_id "MSTRG.55494"; transcript_id "MSTRG.55494.61"; exon_number "8";
chr14	StringTie	exon	23563200	23563282	1000	-	.	gene_id "MSTRG.55494"; transcript_id "MSTRG.55494.61"; exon_number "9";
chr14	StringTie	exon	23563380	23563502	1000	-	.	gene_id "MSTRG.55494"; transcript_id "MSTRG.55494.61"; exon_number "10";
chr14	StringTie	exon	23563584	23563638	1000	-	.	gene_id "MSTRG.55494"; transcript_id "MSTRG.55494.61"; exon_number "11";
chr14	StringTie	exon	23563716	23563856	1000	-	.	gene_id "MSTRG.55494"; transcript_id "MSTRG.55494.61"; exon_number "12";
chr14	StringTie	exon	23564046	23564221	1000	-	.	gene_id "MSTRG.55494"; transcript_id "MSTRG.55494.61"; exon_number "13";
chr14	StringTie	exon	23564333	23564388	1000	-	.	gene_id "MSTRG.55494"; transcript_id "MSTRG.55494.61"; exon_number "14";
chr14	StringTie	exon	23564562	23564660	1000	-	.	gene_id "MSTRG.55494"; transcript_id "MSTRG.55494.61"; exon_number "15";
chr14	StringTie	exon	23565119	23565199	1000	-	.	gene_id "MSTRG.55494"; transcript_id "MSTRG.55494.61"; exon_number "16";
chr14	StringTie	exon	23565606	23565701	1000	-	.	gene_id "MSTRG.55494"; transcript_id "MSTRG.55494.61"; exon_number "17";
chr14	StringTie	exon	23565816	23565892	1000	-	.	gene_id "MSTRG.55494"; transcript_id "MSTRG.55494.61"; exon_number "18";
chr14	StringTie	exon	23566064	23566160	1000	-	.	gene_id "MSTRG.55494"; transcript_id "MSTRG.55494.61"; exon_number "19";
chr14	StringTie	exon	23566278	23566419	1000	-	.	gene_id "MSTRG.55494"; transcript_id "MSTRG.55494.61"; exon_number "20";
chr14	StringTie	exon	23566562	23566686	1000	-	.	gene_id "MSTRG.55494"; transcript_id "MSTRG.55494.61"; exon_number "21";
chr14	StringTie	exon	23567111	23567315	1000	-	.	gene_id "MSTRG.55494"; transcript_id "MSTRG.55494.61"; exon_number "22";
chr14	StringTie	exon	23567739	23569717	1000	-	.	gene_id "MSTRG.55494"; transcript_id "MSTRG.55494.61"; exon_number "23";
chr14	StringTie	exon	23570928	23571460	1000	-	.	gene_id "MSTRG.55494"; transcript_id "MSTRG.55494.61"; exon_number "24";
chr14	StringTie	exon	23571802	23571920	1000	-	.	gene_id "MSTRG.55494"; transcript_id "MSTRG.55494.61"; exon_number "25";
chr14	StringTie	exon	23572833	23573102	1000	-	.	gene_id "MSTRG.55494"; transcript_id "MSTRG.55494.61"; exon_number "26";
chr14	StringTie	transcript	23557344	23569728	1000	-	.	gene_id "MSTRG.55494"; transcript_id "MSTRG.55494.62";
chr14	StringTie	exon	23557344	23559850	1000	-	.	gene_id "MSTRG.55494"; transcript_id "MSTRG.55494.62"; exon_number "1";
chr14	StringTie	exon	23559938	23560036	1000	-	.	gene_id "MSTRG.55494"; transcript_id "MSTRG.55494.62"; exon_number "2";
chr14	StringTie	exon	23560255	23560418	1000	-	.	gene_id "MSTRG.55494"; transcript_id "MSTRG.55494.62"; exon_number "3";
chr14	StringTie	exon	23561296	23561431	1000	-	.	gene_id "MSTRG.55494"; transcript_id "MSTRG.55494.62"; exon_number "4";
chr14	StringTie	exon	23561512	23561635	1000	-	.	gene_id "MSTRG.55494"; transcript_id "MSTRG.55494.62"; exon_number "5";
chr14	StringTie	exon	23561962	23562066	1000	-	.	gene_id "MSTRG.55494"; transcript_id "MSTRG.55494.62"; exon_number "6";
chr14	StringTie	exon	23562288	23562415	1000	-	.	gene_id "MSTRG.55494"; transcript_id "MSTRG.55494.62"; exon_number "7";
chr14	StringTie	exon	23562504	23563282	1000	-	.	gene_id "MSTRG.55494"; transcript_id "MSTRG.55494.62"; exon_number "8";
chr14	StringTie	exon	23563380	23563502	1000	-	.	gene_id "MSTRG.55494"; transcript_id "MSTRG.55494.62"; exon_number "9";
chr14	StringTie	exon	23563584	23563638	1000	-	.	gene_id "MSTRG.55494"; transcript_id "MSTRG.55494.62"; exon_number "10";
chr14	StringTie	exon	23563716	23563856	1000	-	.	gene_id "MSTRG.55494"; transcript_id "MSTRG.55494.62"; exon_number "11";
chr14	StringTie	exon	23564046	23564221	1000	-	.	gene_id "MSTRG.55494"; transcript_id "MSTRG.55494.62"; exon_number "12";
chr14	StringTie	exon	23564333	23564388	1000	-	.	gene_id "MSTRG.55494"; transcript_id "MSTRG.55494.62"; exon_number "13";
chr14	StringTie	exon	23564562	23564660	1000	-	.	gene_id "MSTRG.55494"; transcript_id "MSTRG.55494.62"; exon_number "14";
chr14	StringTie	exon	23565119	23565199	1000	-	.	gene_id "MSTRG.55494"; transcript_id "MSTRG.55494.62"; exon_number "15";
chr14	StringTie	exon	23565606	23565701	1000	-	.	gene_id "MSTRG.55494"; transcript_id "MSTRG.55494.62"; exon_number "16";
chr14	StringTie	exon	23565816	23566160	1000	-	.	gene_id "MSTRG.55494"; transcript_id "MSTRG.55494.62"; exon_number "17";
chr14	StringTie	exon	23566278	23566419	1000	-	.	gene_id "MSTRG.55494"; transcript_id "MSTRG.55494.62"; exon_number "18";
chr14	StringTie	exon	23566562	23566686	1000	-	.	gene_id "MSTRG.55494"; transcript_id "MSTRG.55494.62"; exon_number "19";
chr14	StringTie	exon	23567111	23567319	1000	-	.	gene_id "MSTRG.55494"; transcript_id "MSTRG.55494.62"; exon_number "20";
chr14	StringTie	exon	23567739	23569728	1000	-	.	gene_id "MSTRG.55494"; transcript_id "MSTRG.55494.62"; exon_number "21";
chr14	StringTie	transcript	23557344	23569715	1000	-	.	gene_id "MSTRG.55494"; transcript_id "MSTRG.55494.63";
chr14	StringTie	exon	23557344	23559850	1000	-	.	gene_id "MSTRG.55494"; transcript_id "MSTRG.55494.63"; exon_number "1";
chr14	StringTie	exon	23559938	23560036	1000	-	.	gene_id "MSTRG.55494"; transcript_id "MSTRG.55494.63"; exon_number "2";
chr14	StringTie	exon	23560255	23560418	1000	-	.	gene_id "MSTRG.55494"; transcript_id "MSTRG.55494.63"; exon_number "3";
chr14	StringTie	exon	23561296	23561431	1000	-	.	gene_id "MSTRG.55494"; transcript_id "MSTRG.55494.63"; exon_number "4";
chr14	StringTie	exon	23561512	23561635	1000	-	.	gene_id "MSTRG.55494"; transcript_id "MSTRG.55494.63"; exon_number "5";
chr14	StringTie	exon	23561962	23562415	1000	-	.	gene_id "MSTRG.55494"; transcript_id "MSTRG.55494.63"; exon_number "6";
chr14	StringTie	exon	23562504	23562593	1000	-	.	gene_id "MSTRG.55494"; transcript_id "MSTRG.55494.63"; exon_number "7";
chr14	StringTie	exon	23563200	23563282	1000	-	.	gene_id "MSTRG.55494"; transcript_id "MSTRG.55494.63"; exon_number "8";
chr14	StringTie	exon	23563380	23563502	1000	-	.	gene_id "MSTRG.55494"; transcript_id "MSTRG.55494.63"; exon_number "9";
chr14	StringTie	exon	23563584	23563638	1000	-	.	gene_id "MSTRG.55494"; transcript_id "MSTRG.55494.63"; exon_number "10";
chr14	StringTie	exon	23563716	23563856	1000	-	.	gene_id "MSTRG.55494"; transcript_id "MSTRG.55494.63"; exon_number "11";
chr14	StringTie	exon	23564046	23564221	1000	-	.	gene_id "MSTRG.55494"; transcript_id "MSTRG.55494.63"; exon_number "12";
chr14	StringTie	exon	23564333	23564388	1000	-	.	gene_id "MSTRG.55494"; transcript_id "MSTRG.55494.63"; exon_number "13";
chr14	StringTie	exon	23564562	23564660	1000	-	.	gene_id "MSTRG.55494"; transcript_id "MSTRG.55494.63"; exon_number "14";
chr14	StringTie	exon	23565119	23565199	1000	-	.	gene_id "MSTRG.55494"; transcript_id "MSTRG.55494.63"; exon_number "15";
chr14	StringTie	exon	23565606	23565701	1000	-	.	gene_id "MSTRG.55494"; transcript_id "MSTRG.55494.63"; exon_number "16";
chr14	StringTie	exon	23565816	23566160	1000	-	.	gene_id "MSTRG.55494"; transcript_id "MSTRG.55494.63"; exon_number "17";
chr14	StringTie	exon	23566278	23566419	1000	-	.	gene_id "MSTRG.55494"; transcript_id "MSTRG.55494.63"; exon_number "18";
chr14	StringTie	exon	23566562	23566686	1000	-	.	gene_id "MSTRG.55494"; transcript_id "MSTRG.55494.63"; exon_number "19";
chr14	StringTie	exon	23567111	23567319	1000	-	.	gene_id "MSTRG.55494"; transcript_id "MSTRG.55494.63"; exon_number "20";
chr14	StringTie	exon	23567597	23569715	1000	-	.	gene_id "MSTRG.55494"; transcript_id "MSTRG.55494.63"; exon_number "21";
chr14	StringTie	transcript	23557345	23579203	1000	-	.	gene_id "MSTRG.55494"; transcript_id "MSTRG.55494.64";
chr14	StringTie	exon	23557345	23558852	1000	-	.	gene_id "MSTRG.55494"; transcript_id "MSTRG.55494.64"; exon_number "1";
chr14	StringTie	exon	23559498	23559850	1000	-	.	gene_id "MSTRG.55494"; transcript_id "MSTRG.55494.64"; exon_number "2";
chr14	StringTie	exon	23559938	23560036	1000	-	.	gene_id "MSTRG.55494"; transcript_id "MSTRG.55494.64"; exon_number "3";
chr14	StringTie	exon	23560255	23560418	1000	-	.	gene_id "MSTRG.55494"; transcript_id "MSTRG.55494.64"; exon_number "4";
chr14	StringTie	exon	23561296	23561431	1000	-	.	gene_id "MSTRG.55494"; transcript_id "MSTRG.55494.64"; exon_number "5";
chr14	StringTie	exon	23561512	23561635	1000	-	.	gene_id "MSTRG.55494"; transcript_id "MSTRG.55494.64"; exon_number "6";
chr14	StringTie	exon	23561962	23562066	1000	-	.	gene_id "MSTRG.55494"; transcript_id "MSTRG.55494.64"; exon_number "7";
chr14	StringTie	exon	23562288	23562415	1000	-	.	gene_id "MSTRG.55494"; transcript_id "MSTRG.55494.64"; exon_number "8";
chr14	StringTie	exon	23562504	23562593	1000	-	.	gene_id "MSTRG.55494"; transcript_id "MSTRG.55494.64"; exon_number "9";
chr14	StringTie	exon	23563380	23563502	1000	-	.	gene_id "MSTRG.55494"; transcript_id "MSTRG.55494.64"; exon_number "10";
chr14	StringTie	exon	23563584	23563638	1000	-	.	gene_id "MSTRG.55494"; transcript_id "MSTRG.55494.64"; exon_number "11";
chr14	StringTie	exon	23563716	23563856	1000	-	.	gene_id "MSTRG.55494"; transcript_id "MSTRG.55494.64"; exon_number "12";
chr14	StringTie	exon	23564046	23564159	1000	-	.	gene_id "MSTRG.55494"; transcript_id "MSTRG.55494.64"; exon_number "13";
chr14	StringTie	exon	23564333	23564388	1000	-	.	gene_id "MSTRG.55494"; transcript_id "MSTRG.55494.64"; exon_number "14";
chr14	StringTie	exon	23564562	23564660	1000	-	.	gene_id "MSTRG.55494"; transcript_id "MSTRG.55494.64"; exon_number "15";
chr14	StringTie	exon	23565119	23565199	1000	-	.	gene_id "MSTRG.55494"; transcript_id "MSTRG.55494.64"; exon_number "16";
chr14	StringTie	exon	23565606	23565701	1000	-	.	gene_id "MSTRG.55494"; transcript_id "MSTRG.55494.64"; exon_number "17";
chr14	StringTie	exon	23565816	23565892	1000	-	.	gene_id "MSTRG.55494"; transcript_id "MSTRG.55494.64"; exon_number "18";
chr14	StringTie	exon	23566064	23566160	1000	-	.	gene_id "MSTRG.55494"; transcript_id "MSTRG.55494.64"; exon_number "19";
chr14	StringTie	exon	23566278	23566419	1000	-	.	gene_id "MSTRG.55494"; transcript_id "MSTRG.55494.64"; exon_number "20";
chr14	StringTie	exon	23566562	23566686	1000	-	.	gene_id "MSTRG.55494"; transcript_id "MSTRG.55494.64"; exon_number "21";
chr14	StringTie	exon	23567111	23567319	1000	-	.	gene_id "MSTRG.55494"; transcript_id "MSTRG.55494.64"; exon_number "22";
chr14	StringTie	exon	23567739	23569717	1000	-	.	gene_id "MSTRG.55494"; transcript_id "MSTRG.55494.64"; exon_number "23";
chr14	StringTie	exon	23570928	23571460	1000	-	.	gene_id "MSTRG.55494"; transcript_id "MSTRG.55494.64"; exon_number "24";
chr14	StringTie	exon	23571802	23571920	1000	-	.	gene_id "MSTRG.55494"; transcript_id "MSTRG.55494.64"; exon_number "25";
chr14	StringTie	exon	23575685	23576456	1000	-	.	gene_id "MSTRG.55494"; transcript_id "MSTRG.55494.64"; exon_number "26";
chr14	StringTie	exon	23577075	23577624	1000	-	.	gene_id "MSTRG.55494"; transcript_id "MSTRG.55494.64"; exon_number "27";
chr14	StringTie	exon	23578180	23579203	1000	-	.	gene_id "MSTRG.55494"; transcript_id "MSTRG.55494.64"; exon_number "28";
chr14	StringTie	transcript	23557345	23573066	1000	-	.	gene_id "MSTRG.55494"; transcript_id "MSTRG.55494.65";
chr14	StringTie	exon	23557345	23559850	1000	-	.	gene_id "MSTRG.55494"; transcript_id "MSTRG.55494.65"; exon_number "1";
chr14	StringTie	exon	23559938	23560036	1000	-	.	gene_id "MSTRG.55494"; transcript_id "MSTRG.55494.65"; exon_number "2";
chr14	StringTie	exon	23560255	23560418	1000	-	.	gene_id "MSTRG.55494"; transcript_id "MSTRG.55494.65"; exon_number "3";
chr14	StringTie	exon	23561296	23561431	1000	-	.	gene_id "MSTRG.55494"; transcript_id "MSTRG.55494.65"; exon_number "4";
chr14	StringTie	exon	23561512	23561635	1000	-	.	gene_id "MSTRG.55494"; transcript_id "MSTRG.55494.65"; exon_number "5";
chr14	StringTie	exon	23561962	23562066	1000	-	.	gene_id "MSTRG.55494"; transcript_id "MSTRG.55494.65"; exon_number "6";
chr14	StringTie	exon	23562288	23562415	1000	-	.	gene_id "MSTRG.55494"; transcript_id "MSTRG.55494.65"; exon_number "7";
chr14	StringTie	exon	23562504	23562593	1000	-	.	gene_id "MSTRG.55494"; transcript_id "MSTRG.55494.65"; exon_number "8";
chr14	StringTie	exon	23563380	23563502	1000	-	.	gene_id "MSTRG.55494"; transcript_id "MSTRG.55494.65"; exon_number "9";
chr14	StringTie	exon	23563584	23563638	1000	-	.	gene_id "MSTRG.55494"; transcript_id "MSTRG.55494.65"; exon_number "10";
chr14	StringTie	exon	23563716	23563856	1000	-	.	gene_id "MSTRG.55494"; transcript_id "MSTRG.55494.65"; exon_number "11";
chr14	StringTie	exon	23564046	23564221	1000	-	.	gene_id "MSTRG.55494"; transcript_id "MSTRG.55494.65"; exon_number "12";
chr14	StringTie	exon	23564333	23564388	1000	-	.	gene_id "MSTRG.55494"; transcript_id "MSTRG.55494.65"; exon_number "13";
chr14	StringTie	exon	23564562	23564660	1000	-	.	gene_id "MSTRG.55494"; transcript_id "MSTRG.55494.65"; exon_number "14";
chr14	StringTie	exon	23565119	23565199	1000	-	.	gene_id "MSTRG.55494"; transcript_id "MSTRG.55494.65"; exon_number "15";
chr14	StringTie	exon	23565606	23565701	1000	-	.	gene_id "MSTRG.55494"; transcript_id "MSTRG.55494.65"; exon_number "16";
chr14	StringTie	exon	23565816	23565892	1000	-	.	gene_id "MSTRG.55494"; transcript_id "MSTRG.55494.65"; exon_number "17";
chr14	StringTie	exon	23566064	23566160	1000	-	.	gene_id "MSTRG.55494"; transcript_id "MSTRG.55494.65"; exon_number "18";
chr14	StringTie	exon	23566278	23566419	1000	-	.	gene_id "MSTRG.55494"; transcript_id "MSTRG.55494.65"; exon_number "19";
chr14	StringTie	exon	23566562	23566686	1000	-	.	gene_id "MSTRG.55494"; transcript_id "MSTRG.55494.65"; exon_number "20";
chr14	StringTie	exon	23567111	23567319	1000	-	.	gene_id "MSTRG.55494"; transcript_id "MSTRG.55494.65"; exon_number "21";
chr14	StringTie	exon	23567597	23569717	1000	-	.	gene_id "MSTRG.55494"; transcript_id "MSTRG.55494.65"; exon_number "22";
chr14	StringTie	exon	23570928	23571460	1000	-	.	gene_id "MSTRG.55494"; transcript_id "MSTRG.55494.65"; exon_number "23";
chr14	StringTie	exon	23571802	23571920	1000	-	.	gene_id "MSTRG.55494"; transcript_id "MSTRG.55494.65"; exon_number "24";
chr14	StringTie	exon	23572776	23573066	1000	-	.	gene_id "MSTRG.55494"; transcript_id "MSTRG.55494.65"; exon_number "25";
chr14	StringTie	transcript	23557348	23573066	1000	-	.	gene_id "MSTRG.55494"; transcript_id "MSTRG.55494.66";
chr14	StringTie	exon	23557348	23559850	1000	-	.	gene_id "MSTRG.55494"; transcript_id "MSTRG.55494.66"; exon_number "1";
chr14	StringTie	exon	23559938	23560036	1000	-	.	gene_id "MSTRG.55494"; transcript_id "MSTRG.55494.66"; exon_number "2";
chr14	StringTie	exon	23560255	23560418	1000	-	.	gene_id "MSTRG.55494"; transcript_id "MSTRG.55494.66"; exon_number "3";
chr14	StringTie	exon	23561296	23561431	1000	-	.	gene_id "MSTRG.55494"; transcript_id "MSTRG.55494.66"; exon_number "4";
chr14	StringTie	exon	23561512	23561635	1000	-	.	gene_id "MSTRG.55494"; transcript_id "MSTRG.55494.66"; exon_number "5";
chr14	StringTie	exon	23561962	23562066	1000	-	.	gene_id "MSTRG.55494"; transcript_id "MSTRG.55494.66"; exon_number "6";
chr14	StringTie	exon	23562288	23562415	1000	-	.	gene_id "MSTRG.55494"; transcript_id "MSTRG.55494.66"; exon_number "7";
chr14	StringTie	exon	23562504	23562593	1000	-	.	gene_id "MSTRG.55494"; transcript_id "MSTRG.55494.66"; exon_number "8";
chr14	StringTie	exon	23563380	23563502	1000	-	.	gene_id "MSTRG.55494"; transcript_id "MSTRG.55494.66"; exon_number "9";
chr14	StringTie	exon	23563584	23563638	1000	-	.	gene_id "MSTRG.55494"; transcript_id "MSTRG.55494.66"; exon_number "10";
chr14	StringTie	exon	23563716	23563856	1000	-	.	gene_id "MSTRG.55494"; transcript_id "MSTRG.55494.66"; exon_number "11";
chr14	StringTie	exon	23564046	23564159	1000	-	.	gene_id "MSTRG.55494"; transcript_id "MSTRG.55494.66"; exon_number "12";
chr14	StringTie	exon	23564333	23564388	1000	-	.	gene_id "MSTRG.55494"; transcript_id "MSTRG.55494.66"; exon_number "13";
chr14	StringTie	exon	23564562	23564660	1000	-	.	gene_id "MSTRG.55494"; transcript_id "MSTRG.55494.66"; exon_number "14";
chr14	StringTie	exon	23565119	23565199	1000	-	.	gene_id "MSTRG.55494"; transcript_id "MSTRG.55494.66"; exon_number "15";
chr14	StringTie	exon	23565606	23565701	1000	-	.	gene_id "MSTRG.55494"; transcript_id "MSTRG.55494.66"; exon_number "16";
chr14	StringTie	exon	23565816	23565892	1000	-	.	gene_id "MSTRG.55494"; transcript_id "MSTRG.55494.66"; exon_number "17";
chr14	StringTie	exon	23566064	23566160	1000	-	.	gene_id "MSTRG.55494"; transcript_id "MSTRG.55494.66"; exon_number "18";
chr14	StringTie	exon	23566278	23566419	1000	-	.	gene_id "MSTRG.55494"; transcript_id "MSTRG.55494.66"; exon_number "19";
chr14	StringTie	exon	23566562	23566686	1000	-	.	gene_id "MSTRG.55494"; transcript_id "MSTRG.55494.66"; exon_number "20";
chr14	StringTie	exon	23567111	23567319	1000	-	.	gene_id "MSTRG.55494"; transcript_id "MSTRG.55494.66"; exon_number "21";
chr14	StringTie	exon	23567597	23569717	1000	-	.	gene_id "MSTRG.55494"; transcript_id "MSTRG.55494.66"; exon_number "22";
chr14	StringTie	exon	23570928	23571460	1000	-	.	gene_id "MSTRG.55494"; transcript_id "MSTRG.55494.66"; exon_number "23";
chr14	StringTie	exon	23571802	23571920	1000	-	.	gene_id "MSTRG.55494"; transcript_id "MSTRG.55494.66"; exon_number "24";
chr14	StringTie	exon	23572833	23573066	1000	-	.	gene_id "MSTRG.55494"; transcript_id "MSTRG.55494.66"; exon_number "25";
chr14	StringTie	transcript	23557350	23573252	1000	-	.	gene_id "MSTRG.55494"; transcript_id "MSTRG.55494.67";
chr14	StringTie	exon	23557350	23559850	1000	-	.	gene_id "MSTRG.55494"; transcript_id "MSTRG.55494.67"; exon_number "1";
chr14	StringTie	exon	23559938	23560036	1000	-	.	gene_id "MSTRG.55494"; transcript_id "MSTRG.55494.67"; exon_number "2";
chr14	StringTie	exon	23560255	23560418	1000	-	.	gene_id "MSTRG.55494"; transcript_id "MSTRG.55494.67"; exon_number "3";
chr14	StringTie	exon	23561296	23561431	1000	-	.	gene_id "MSTRG.55494"; transcript_id "MSTRG.55494.67"; exon_number "4";
chr14	StringTie	exon	23561512	23561635	1000	-	.	gene_id "MSTRG.55494"; transcript_id "MSTRG.55494.67"; exon_number "5";
chr14	StringTie	exon	23561962	23562066	1000	-	.	gene_id "MSTRG.55494"; transcript_id "MSTRG.55494.67"; exon_number "6";
chr14	StringTie	exon	23562288	23562415	1000	-	.	gene_id "MSTRG.55494"; transcript_id "MSTRG.55494.67"; exon_number "7";
chr14	StringTie	exon	23562504	23562593	1000	-	.	gene_id "MSTRG.55494"; transcript_id "MSTRG.55494.67"; exon_number "8";
chr14	StringTie	exon	23563380	23563502	1000	-	.	gene_id "MSTRG.55494"; transcript_id "MSTRG.55494.67"; exon_number "9";
chr14	StringTie	exon	23563584	23563638	1000	-	.	gene_id "MSTRG.55494"; transcript_id "MSTRG.55494.67"; exon_number "10";
chr14	StringTie	exon	23563716	23563856	1000	-	.	gene_id "MSTRG.55494"; transcript_id "MSTRG.55494.67"; exon_number "11";
chr14	StringTie	exon	23564046	23564221	1000	-	.	gene_id "MSTRG.55494"; transcript_id "MSTRG.55494.67"; exon_number "12";
chr14	StringTie	exon	23564333	23564388	1000	-	.	gene_id "MSTRG.55494"; transcript_id "MSTRG.55494.67"; exon_number "13";
chr14	StringTie	exon	23564562	23564660	1000	-	.	gene_id "MSTRG.55494"; transcript_id "MSTRG.55494.67"; exon_number "14";
chr14	StringTie	exon	23565119	23565199	1000	-	.	gene_id "MSTRG.55494"; transcript_id "MSTRG.55494.67"; exon_number "15";
chr14	StringTie	exon	23565606	23565701	1000	-	.	gene_id "MSTRG.55494"; transcript_id "MSTRG.55494.67"; exon_number "16";
chr14	StringTie	exon	23565816	23565892	1000	-	.	gene_id "MSTRG.55494"; transcript_id "MSTRG.55494.67"; exon_number "17";
chr14	StringTie	exon	23566064	23566160	1000	-	.	gene_id "MSTRG.55494"; transcript_id "MSTRG.55494.67"; exon_number "18";
chr14	StringTie	exon	23566278	23566419	1000	-	.	gene_id "MSTRG.55494"; transcript_id "MSTRG.55494.67"; exon_number "19";
chr14	StringTie	exon	23566562	23566686	1000	-	.	gene_id "MSTRG.55494"; transcript_id "MSTRG.55494.67"; exon_number "20";
chr14	StringTie	exon	23567111	23567319	1000	-	.	gene_id "MSTRG.55494"; transcript_id "MSTRG.55494.67"; exon_number "21";
chr14	StringTie	exon	23567597	23569717	1000	-	.	gene_id "MSTRG.55494"; transcript_id "MSTRG.55494.67"; exon_number "22";
chr14	StringTie	exon	23570928	23571460	1000	-	.	gene_id "MSTRG.55494"; transcript_id "MSTRG.55494.67"; exon_number "23";
chr14	StringTie	exon	23571802	23571920	1000	-	.	gene_id "MSTRG.55494"; transcript_id "MSTRG.55494.67"; exon_number "24";
chr14	StringTie	exon	23572833	23573252	1000	-	.	gene_id "MSTRG.55494"; transcript_id "MSTRG.55494.67"; exon_number "25";
chr14	StringTie	transcript	23557367	23579815	1000	-	.	gene_id "MSTRG.55494"; transcript_id "MSTRG.55494.68";
chr14	StringTie	exon	23557367	23559850	1000	-	.	gene_id "MSTRG.55494"; transcript_id "MSTRG.55494.68"; exon_number "1";
chr14	StringTie	exon	23559938	23560036	1000	-	.	gene_id "MSTRG.55494"; transcript_id "MSTRG.55494.68"; exon_number "2";
chr14	StringTie	exon	23560255	23560418	1000	-	.	gene_id "MSTRG.55494"; transcript_id "MSTRG.55494.68"; exon_number "3";
chr14	StringTie	exon	23561296	23561431	1000	-	.	gene_id "MSTRG.55494"; transcript_id "MSTRG.55494.68"; exon_number "4";
chr14	StringTie	exon	23561512	23561635	1000	-	.	gene_id "MSTRG.55494"; transcript_id "MSTRG.55494.68"; exon_number "5";
chr14	StringTie	exon	23561962	23562066	1000	-	.	gene_id "MSTRG.55494"; transcript_id "MSTRG.55494.68"; exon_number "6";
chr14	StringTie	exon	23562288	23562415	1000	-	.	gene_id "MSTRG.55494"; transcript_id "MSTRG.55494.68"; exon_number "7";
chr14	StringTie	exon	23562504	23562593	1000	-	.	gene_id "MSTRG.55494"; transcript_id "MSTRG.55494.68"; exon_number "8";
chr14	StringTie	exon	23563380	23563502	1000	-	.	gene_id "MSTRG.55494"; transcript_id "MSTRG.55494.68"; exon_number "9";
chr14	StringTie	exon	23563584	23563638	1000	-	.	gene_id "MSTRG.55494"; transcript_id "MSTRG.55494.68"; exon_number "10";
chr14	StringTie	exon	23563716	23563856	1000	-	.	gene_id "MSTRG.55494"; transcript_id "MSTRG.55494.68"; exon_number "11";
chr14	StringTie	exon	23564046	23564221	1000	-	.	gene_id "MSTRG.55494"; transcript_id "MSTRG.55494.68"; exon_number "12";
chr14	StringTie	exon	23564333	23564388	1000	-	.	gene_id "MSTRG.55494"; transcript_id "MSTRG.55494.68"; exon_number "13";
chr14	StringTie	exon	23564562	23564660	1000	-	.	gene_id "MSTRG.55494"; transcript_id "MSTRG.55494.68"; exon_number "14";
chr14	StringTie	exon	23565119	23565199	1000	-	.	gene_id "MSTRG.55494"; transcript_id "MSTRG.55494.68"; exon_number "15";
chr14	StringTie	exon	23565606	23565701	1000	-	.	gene_id "MSTRG.55494"; transcript_id "MSTRG.55494.68"; exon_number "16";
chr14	StringTie	exon	23565816	23565892	1000	-	.	gene_id "MSTRG.55494"; transcript_id "MSTRG.55494.68"; exon_number "17";
chr14	StringTie	exon	23566064	23566160	1000	-	.	gene_id "MSTRG.55494"; transcript_id "MSTRG.55494.68"; exon_number "18";
chr14	StringTie	exon	23566278	23566419	1000	-	.	gene_id "MSTRG.55494"; transcript_id "MSTRG.55494.68"; exon_number "19";
chr14	StringTie	exon	23566562	23566686	1000	-	.	gene_id "MSTRG.55494"; transcript_id "MSTRG.55494.68"; exon_number "20";
chr14	StringTie	exon	23567111	23567319	1000	-	.	gene_id "MSTRG.55494"; transcript_id "MSTRG.55494.68"; exon_number "21";
chr14	StringTie	exon	23567451	23569717	1000	-	.	gene_id "MSTRG.55494"; transcript_id "MSTRG.55494.68"; exon_number "22";
chr14	StringTie	exon	23570928	23571460	1000	-	.	gene_id "MSTRG.55494"; transcript_id "MSTRG.55494.68"; exon_number "23";
chr14	StringTie	exon	23571802	23571920	1000	-	.	gene_id "MSTRG.55494"; transcript_id "MSTRG.55494.68"; exon_number "24";
chr14	StringTie	exon	23575685	23576456	1000	-	.	gene_id "MSTRG.55494"; transcript_id "MSTRG.55494.68"; exon_number "25";
chr14	StringTie	exon	23577075	23577624	1000	-	.	gene_id "MSTRG.55494"; transcript_id "MSTRG.55494.68"; exon_number "26";
chr14	StringTie	exon	23578180	23579815	1000	-	.	gene_id "MSTRG.55494"; transcript_id "MSTRG.55494.68"; exon_number "27";
chr14	StringTie	transcript	23557368	23573246	1000	-	.	gene_id "MSTRG.55494"; transcript_id "MSTRG.55494.69";
chr14	StringTie	exon	23557368	23559850	1000	-	.	gene_id "MSTRG.55494"; transcript_id "MSTRG.55494.69"; exon_number "1";
chr14	StringTie	exon	23559938	23560036	1000	-	.	gene_id "MSTRG.55494"; transcript_id "MSTRG.55494.69"; exon_number "2";
chr14	StringTie	exon	23560255	23560418	1000	-	.	gene_id "MSTRG.55494"; transcript_id "MSTRG.55494.69"; exon_number "3";
chr14	StringTie	exon	23561296	23561431	1000	-	.	gene_id "MSTRG.55494"; transcript_id "MSTRG.55494.69"; exon_number "4";
chr14	StringTie	exon	23561512	23561635	1000	-	.	gene_id "MSTRG.55494"; transcript_id "MSTRG.55494.69"; exon_number "5";
chr14	StringTie	exon	23561962	23562066	1000	-	.	gene_id "MSTRG.55494"; transcript_id "MSTRG.55494.69"; exon_number "6";
chr14	StringTie	exon	23562288	23562415	1000	-	.	gene_id "MSTRG.55494"; transcript_id "MSTRG.55494.69"; exon_number "7";
chr14	StringTie	exon	23562504	23562593	1000	-	.	gene_id "MSTRG.55494"; transcript_id "MSTRG.55494.69"; exon_number "8";
chr14	StringTie	exon	23563380	23563502	1000	-	.	gene_id "MSTRG.55494"; transcript_id "MSTRG.55494.69"; exon_number "9";
chr14	StringTie	exon	23563584	23563638	1000	-	.	gene_id "MSTRG.55494"; transcript_id "MSTRG.55494.69"; exon_number "10";
chr14	StringTie	exon	23563716	23564221	1000	-	.	gene_id "MSTRG.55494"; transcript_id "MSTRG.55494.69"; exon_number "11";
chr14	StringTie	exon	23564333	23564388	1000	-	.	gene_id "MSTRG.55494"; transcript_id "MSTRG.55494.69"; exon_number "12";
chr14	StringTie	exon	23564562	23564660	1000	-	.	gene_id "MSTRG.55494"; transcript_id "MSTRG.55494.69"; exon_number "13";
chr14	StringTie	exon	23565119	23565199	1000	-	.	gene_id "MSTRG.55494"; transcript_id "MSTRG.55494.69"; exon_number "14";
chr14	StringTie	exon	23565606	23565701	1000	-	.	gene_id "MSTRG.55494"; transcript_id "MSTRG.55494.69"; exon_number "15";
chr14	StringTie	exon	23565816	23565892	1000	-	.	gene_id "MSTRG.55494"; transcript_id "MSTRG.55494.69"; exon_number "16";
chr14	StringTie	exon	23566064	23566160	1000	-	.	gene_id "MSTRG.55494"; transcript_id "MSTRG.55494.69"; exon_number "17";
chr14	StringTie	exon	23566278	23566419	1000	-	.	gene_id "MSTRG.55494"; transcript_id "MSTRG.55494.69"; exon_number "18";
chr14	StringTie	exon	23566562	23566686	1000	-	.	gene_id "MSTRG.55494"; transcript_id "MSTRG.55494.69"; exon_number "19";
chr14	StringTie	exon	23567111	23567319	1000	-	.	gene_id "MSTRG.55494"; transcript_id "MSTRG.55494.69"; exon_number "20";
chr14	StringTie	exon	23567597	23569717	1000	-	.	gene_id "MSTRG.55494"; transcript_id "MSTRG.55494.69"; exon_number "21";
chr14	StringTie	exon	23570928	23571460	1000	-	.	gene_id "MSTRG.55494"; transcript_id "MSTRG.55494.69"; exon_number "22";
chr14	StringTie	exon	23571802	23571920	1000	-	.	gene_id "MSTRG.55494"; transcript_id "MSTRG.55494.69"; exon_number "23";
chr14	StringTie	exon	23572833	23573246	1000	-	.	gene_id "MSTRG.55494"; transcript_id "MSTRG.55494.69"; exon_number "24";
chr14	StringTie	transcript	23519121	23579020	1000	-	.	gene_id "MSTRG.55494"; transcript_id "MSTRG.55494.7";
chr14	StringTie	exon	23519121	23522941	1000	-	.	gene_id "MSTRG.55494"; transcript_id "MSTRG.55494.7"; exon_number "1";
chr14	StringTie	exon	23523203	23526679	1000	-	.	gene_id "MSTRG.55494"; transcript_id "MSTRG.55494.7"; exon_number "2";
chr14	StringTie	exon	23526847	23526973	1000	-	.	gene_id "MSTRG.55494"; transcript_id "MSTRG.55494.7"; exon_number "3";
chr14	StringTie	exon	23527604	23527804	1000	-	.	gene_id "MSTRG.55494"; transcript_id "MSTRG.55494.7"; exon_number "4";
chr14	StringTie	exon	23529710	23529768	1000	-	.	gene_id "MSTRG.55494"; transcript_id "MSTRG.55494.7"; exon_number "5";
chr14	StringTie	exon	23530120	23530194	1000	-	.	gene_id "MSTRG.55494"; transcript_id "MSTRG.55494.7"; exon_number "6";
chr14	StringTie	exon	23531481	23531721	1000	-	.	gene_id "MSTRG.55494"; transcript_id "MSTRG.55494.7"; exon_number "7";
chr14	StringTie	exon	23532567	23533084	1000	-	.	gene_id "MSTRG.55494"; transcript_id "MSTRG.55494.7"; exon_number "8";
chr14	StringTie	exon	23533285	23535374	1000	-	.	gene_id "MSTRG.55494"; transcript_id "MSTRG.55494.7"; exon_number "9";
chr14	StringTie	exon	23551343	23551998	1000	-	.	gene_id "MSTRG.55494"; transcript_id "MSTRG.55494.7"; exon_number "10";
chr14	StringTie	exon	23555727	23558771	1000	-	.	gene_id "MSTRG.55494"; transcript_id "MSTRG.55494.7"; exon_number "11";
chr14	StringTie	exon	23558960	23559850	1000	-	.	gene_id "MSTRG.55494"; transcript_id "MSTRG.55494.7"; exon_number "12";
chr14	StringTie	exon	23559938	23560036	1000	-	.	gene_id "MSTRG.55494"; transcript_id "MSTRG.55494.7"; exon_number "13";
chr14	StringTie	exon	23560255	23560418	1000	-	.	gene_id "MSTRG.55494"; transcript_id "MSTRG.55494.7"; exon_number "14";
chr14	StringTie	exon	23560657	23560771	1000	-	.	gene_id "MSTRG.55494"; transcript_id "MSTRG.55494.7"; exon_number "15";
chr14	StringTie	exon	23561296	23561431	1000	-	.	gene_id "MSTRG.55494"; transcript_id "MSTRG.55494.7"; exon_number "16";
chr14	StringTie	exon	23561512	23561635	1000	-	.	gene_id "MSTRG.55494"; transcript_id "MSTRG.55494.7"; exon_number "17";
chr14	StringTie	exon	23561962	23562066	1000	-	.	gene_id "MSTRG.55494"; transcript_id "MSTRG.55494.7"; exon_number "18";
chr14	StringTie	exon	23562288	23562415	1000	-	.	gene_id "MSTRG.55494"; transcript_id "MSTRG.55494.7"; exon_number "19";
chr14	StringTie	exon	23562504	23562593	1000	-	.	gene_id "MSTRG.55494"; transcript_id "MSTRG.55494.7"; exon_number "20";
chr14	StringTie	exon	23563380	23563502	1000	-	.	gene_id "MSTRG.55494"; transcript_id "MSTRG.55494.7"; exon_number "21";
chr14	StringTie	exon	23563584	23563638	1000	-	.	gene_id "MSTRG.55494"; transcript_id "MSTRG.55494.7"; exon_number "22";
chr14	StringTie	exon	23563716	23564159	1000	-	.	gene_id "MSTRG.55494"; transcript_id "MSTRG.55494.7"; exon_number "23";
chr14	StringTie	exon	23564333	23564388	1000	-	.	gene_id "MSTRG.55494"; transcript_id "MSTRG.55494.7"; exon_number "24";
chr14	StringTie	exon	23564562	23564660	1000	-	.	gene_id "MSTRG.55494"; transcript_id "MSTRG.55494.7"; exon_number "25";
chr14	StringTie	exon	23565119	23565199	1000	-	.	gene_id "MSTRG.55494"; transcript_id "MSTRG.55494.7"; exon_number "26";
chr14	StringTie	exon	23565606	23565701	1000	-	.	gene_id "MSTRG.55494"; transcript_id "MSTRG.55494.7"; exon_number "27";
chr14	StringTie	exon	23565816	23565892	1000	-	.	gene_id "MSTRG.55494"; transcript_id "MSTRG.55494.7"; exon_number "28";
chr14	StringTie	exon	23566064	23566160	1000	-	.	gene_id "MSTRG.55494"; transcript_id "MSTRG.55494.7"; exon_number "29";
chr14	StringTie	exon	23566278	23566419	1000	-	.	gene_id "MSTRG.55494"; transcript_id "MSTRG.55494.7"; exon_number "30";
chr14	StringTie	exon	23566562	23566686	1000	-	.	gene_id "MSTRG.55494"; transcript_id "MSTRG.55494.7"; exon_number "31";
chr14	StringTie	exon	23567111	23567319	1000	-	.	gene_id "MSTRG.55494"; transcript_id "MSTRG.55494.7"; exon_number "32";
chr14	StringTie	exon	23567739	23569717	1000	-	.	gene_id "MSTRG.55494"; transcript_id "MSTRG.55494.7"; exon_number "33";
chr14	StringTie	exon	23570928	23571460	1000	-	.	gene_id "MSTRG.55494"; transcript_id "MSTRG.55494.7"; exon_number "34";
chr14	StringTie	exon	23571802	23571920	1000	-	.	gene_id "MSTRG.55494"; transcript_id "MSTRG.55494.7"; exon_number "35";
chr14	StringTie	exon	23575685	23576456	1000	-	.	gene_id "MSTRG.55494"; transcript_id "MSTRG.55494.7"; exon_number "36";
chr14	StringTie	exon	23577075	23577624	1000	-	.	gene_id "MSTRG.55494"; transcript_id "MSTRG.55494.7"; exon_number "37";
chr14	StringTie	exon	23578180	23579020	1000	-	.	gene_id "MSTRG.55494"; transcript_id "MSTRG.55494.7"; exon_number "38";
chr14	StringTie	transcript	23557368	23573040	1000	-	.	gene_id "MSTRG.55494"; transcript_id "MSTRG.55494.70";
chr14	StringTie	exon	23557368	23558852	1000	-	.	gene_id "MSTRG.55494"; transcript_id "MSTRG.55494.70"; exon_number "1";
chr14	StringTie	exon	23559498	23559850	1000	-	.	gene_id "MSTRG.55494"; transcript_id "MSTRG.55494.70"; exon_number "2";
chr14	StringTie	exon	23559938	23560036	1000	-	.	gene_id "MSTRG.55494"; transcript_id "MSTRG.55494.70"; exon_number "3";
chr14	StringTie	exon	23560255	23560418	1000	-	.	gene_id "MSTRG.55494"; transcript_id "MSTRG.55494.70"; exon_number "4";
chr14	StringTie	exon	23561296	23561431	1000	-	.	gene_id "MSTRG.55494"; transcript_id "MSTRG.55494.70"; exon_number "5";
chr14	StringTie	exon	23561512	23561635	1000	-	.	gene_id "MSTRG.55494"; transcript_id "MSTRG.55494.70"; exon_number "6";
chr14	StringTie	exon	23561962	23562066	1000	-	.	gene_id "MSTRG.55494"; transcript_id "MSTRG.55494.70"; exon_number "7";
chr14	StringTie	exon	23562288	23562415	1000	-	.	gene_id "MSTRG.55494"; transcript_id "MSTRG.55494.70"; exon_number "8";
chr14	StringTie	exon	23562504	23562593	1000	-	.	gene_id "MSTRG.55494"; transcript_id "MSTRG.55494.70"; exon_number "9";
chr14	StringTie	exon	23563380	23563502	1000	-	.	gene_id "MSTRG.55494"; transcript_id "MSTRG.55494.70"; exon_number "10";
chr14	StringTie	exon	23563584	23563638	1000	-	.	gene_id "MSTRG.55494"; transcript_id "MSTRG.55494.70"; exon_number "11";
chr14	StringTie	exon	23563716	23563856	1000	-	.	gene_id "MSTRG.55494"; transcript_id "MSTRG.55494.70"; exon_number "12";
chr14	StringTie	exon	23564046	23564159	1000	-	.	gene_id "MSTRG.55494"; transcript_id "MSTRG.55494.70"; exon_number "13";
chr14	StringTie	exon	23564333	23564388	1000	-	.	gene_id "MSTRG.55494"; transcript_id "MSTRG.55494.70"; exon_number "14";
chr14	StringTie	exon	23564562	23564660	1000	-	.	gene_id "MSTRG.55494"; transcript_id "MSTRG.55494.70"; exon_number "15";
chr14	StringTie	exon	23565119	23565199	1000	-	.	gene_id "MSTRG.55494"; transcript_id "MSTRG.55494.70"; exon_number "16";
chr14	StringTie	exon	23565606	23565701	1000	-	.	gene_id "MSTRG.55494"; transcript_id "MSTRG.55494.70"; exon_number "17";
chr14	StringTie	exon	23565816	23565892	1000	-	.	gene_id "MSTRG.55494"; transcript_id "MSTRG.55494.70"; exon_number "18";
chr14	StringTie	exon	23566064	23566160	1000	-	.	gene_id "MSTRG.55494"; transcript_id "MSTRG.55494.70"; exon_number "19";
chr14	StringTie	exon	23566278	23566419	1000	-	.	gene_id "MSTRG.55494"; transcript_id "MSTRG.55494.70"; exon_number "20";
chr14	StringTie	exon	23566562	23566686	1000	-	.	gene_id "MSTRG.55494"; transcript_id "MSTRG.55494.70"; exon_number "21";
chr14	StringTie	exon	23567111	23567315	1000	-	.	gene_id "MSTRG.55494"; transcript_id "MSTRG.55494.70"; exon_number "22";
chr14	StringTie	exon	23567739	23569717	1000	-	.	gene_id "MSTRG.55494"; transcript_id "MSTRG.55494.70"; exon_number "23";
chr14	StringTie	exon	23570928	23571460	1000	-	.	gene_id "MSTRG.55494"; transcript_id "MSTRG.55494.70"; exon_number "24";
chr14	StringTie	exon	23571802	23571920	1000	-	.	gene_id "MSTRG.55494"; transcript_id "MSTRG.55494.70"; exon_number "25";
chr14	StringTie	exon	23572833	23573040	1000	-	.	gene_id "MSTRG.55494"; transcript_id "MSTRG.55494.70"; exon_number "26";
chr14	StringTie	transcript	23557393	23579282	1000	-	.	gene_id "MSTRG.55494"; transcript_id "MSTRG.55494.71";
chr14	StringTie	exon	23557393	23559850	1000	-	.	gene_id "MSTRG.55494"; transcript_id "MSTRG.55494.71"; exon_number "1";
chr14	StringTie	exon	23559938	23560036	1000	-	.	gene_id "MSTRG.55494"; transcript_id "MSTRG.55494.71"; exon_number "2";
chr14	StringTie	exon	23560255	23560418	1000	-	.	gene_id "MSTRG.55494"; transcript_id "MSTRG.55494.71"; exon_number "3";
chr14	StringTie	exon	23561296	23561431	1000	-	.	gene_id "MSTRG.55494"; transcript_id "MSTRG.55494.71"; exon_number "4";
chr14	StringTie	exon	23561512	23561635	1000	-	.	gene_id "MSTRG.55494"; transcript_id "MSTRG.55494.71"; exon_number "5";
chr14	StringTie	exon	23561962	23562066	1000	-	.	gene_id "MSTRG.55494"; transcript_id "MSTRG.55494.71"; exon_number "6";
chr14	StringTie	exon	23562288	23562415	1000	-	.	gene_id "MSTRG.55494"; transcript_id "MSTRG.55494.71"; exon_number "7";
chr14	StringTie	exon	23562504	23562593	1000	-	.	gene_id "MSTRG.55494"; transcript_id "MSTRG.55494.71"; exon_number "8";
chr14	StringTie	exon	23563380	23563502	1000	-	.	gene_id "MSTRG.55494"; transcript_id "MSTRG.55494.71"; exon_number "9";
chr14	StringTie	exon	23563584	23563638	1000	-	.	gene_id "MSTRG.55494"; transcript_id "MSTRG.55494.71"; exon_number "10";
chr14	StringTie	exon	23563716	23564221	1000	-	.	gene_id "MSTRG.55494"; transcript_id "MSTRG.55494.71"; exon_number "11";
chr14	StringTie	exon	23564333	23564388	1000	-	.	gene_id "MSTRG.55494"; transcript_id "MSTRG.55494.71"; exon_number "12";
chr14	StringTie	exon	23564562	23564660	1000	-	.	gene_id "MSTRG.55494"; transcript_id "MSTRG.55494.71"; exon_number "13";
chr14	StringTie	exon	23565119	23565199	1000	-	.	gene_id "MSTRG.55494"; transcript_id "MSTRG.55494.71"; exon_number "14";
chr14	StringTie	exon	23565606	23565701	1000	-	.	gene_id "MSTRG.55494"; transcript_id "MSTRG.55494.71"; exon_number "15";
chr14	StringTie	exon	23566064	23566160	1000	-	.	gene_id "MSTRG.55494"; transcript_id "MSTRG.55494.71"; exon_number "16";
chr14	StringTie	exon	23566278	23566419	1000	-	.	gene_id "MSTRG.55494"; transcript_id "MSTRG.55494.71"; exon_number "17";
chr14	StringTie	exon	23567111	23567319	1000	-	.	gene_id "MSTRG.55494"; transcript_id "MSTRG.55494.71"; exon_number "18";
chr14	StringTie	exon	23567451	23569717	1000	-	.	gene_id "MSTRG.55494"; transcript_id "MSTRG.55494.71"; exon_number "19";
chr14	StringTie	exon	23570928	23571460	1000	-	.	gene_id "MSTRG.55494"; transcript_id "MSTRG.55494.71"; exon_number "20";
chr14	StringTie	exon	23571802	23571920	1000	-	.	gene_id "MSTRG.55494"; transcript_id "MSTRG.55494.71"; exon_number "21";
chr14	StringTie	exon	23575685	23576456	1000	-	.	gene_id "MSTRG.55494"; transcript_id "MSTRG.55494.71"; exon_number "22";
chr14	StringTie	exon	23577075	23577624	1000	-	.	gene_id "MSTRG.55494"; transcript_id "MSTRG.55494.71"; exon_number "23";
chr14	StringTie	exon	23578180	23579282	1000	-	.	gene_id "MSTRG.55494"; transcript_id "MSTRG.55494.71"; exon_number "24";
chr14	StringTie	transcript	23557394	23579216	1000	-	.	gene_id "MSTRG.55494"; transcript_id "MSTRG.55494.72";
chr14	StringTie	exon	23557394	23559850	1000	-	.	gene_id "MSTRG.55494"; transcript_id "MSTRG.55494.72"; exon_number "1";
chr14	StringTie	exon	23559938	23560036	1000	-	.	gene_id "MSTRG.55494"; transcript_id "MSTRG.55494.72"; exon_number "2";
chr14	StringTie	exon	23560255	23560418	1000	-	.	gene_id "MSTRG.55494"; transcript_id "MSTRG.55494.72"; exon_number "3";
chr14	StringTie	exon	23561296	23561431	1000	-	.	gene_id "MSTRG.55494"; transcript_id "MSTRG.55494.72"; exon_number "4";
chr14	StringTie	exon	23561512	23561635	1000	-	.	gene_id "MSTRG.55494"; transcript_id "MSTRG.55494.72"; exon_number "5";
chr14	StringTie	exon	23561962	23562066	1000	-	.	gene_id "MSTRG.55494"; transcript_id "MSTRG.55494.72"; exon_number "6";
chr14	StringTie	exon	23562288	23562415	1000	-	.	gene_id "MSTRG.55494"; transcript_id "MSTRG.55494.72"; exon_number "7";
chr14	StringTie	exon	23562504	23562593	1000	-	.	gene_id "MSTRG.55494"; transcript_id "MSTRG.55494.72"; exon_number "8";
chr14	StringTie	exon	23563200	23563282	1000	-	.	gene_id "MSTRG.55494"; transcript_id "MSTRG.55494.72"; exon_number "9";
chr14	StringTie	exon	23563380	23563502	1000	-	.	gene_id "MSTRG.55494"; transcript_id "MSTRG.55494.72"; exon_number "10";
chr14	StringTie	exon	23563584	23563638	1000	-	.	gene_id "MSTRG.55494"; transcript_id "MSTRG.55494.72"; exon_number "11";
chr14	StringTie	exon	23563716	23564221	1000	-	.	gene_id "MSTRG.55494"; transcript_id "MSTRG.55494.72"; exon_number "12";
chr14	StringTie	exon	23564333	23564388	1000	-	.	gene_id "MSTRG.55494"; transcript_id "MSTRG.55494.72"; exon_number "13";
chr14	StringTie	exon	23564562	23564660	1000	-	.	gene_id "MSTRG.55494"; transcript_id "MSTRG.55494.72"; exon_number "14";
chr14	StringTie	exon	23565119	23565199	1000	-	.	gene_id "MSTRG.55494"; transcript_id "MSTRG.55494.72"; exon_number "15";
chr14	StringTie	exon	23565606	23565701	1000	-	.	gene_id "MSTRG.55494"; transcript_id "MSTRG.55494.72"; exon_number "16";
chr14	StringTie	exon	23565816	23566160	1000	-	.	gene_id "MSTRG.55494"; transcript_id "MSTRG.55494.72"; exon_number "17";
chr14	StringTie	exon	23566278	23566419	1000	-	.	gene_id "MSTRG.55494"; transcript_id "MSTRG.55494.72"; exon_number "18";
chr14	StringTie	exon	23566562	23566686	1000	-	.	gene_id "MSTRG.55494"; transcript_id "MSTRG.55494.72"; exon_number "19";
chr14	StringTie	exon	23567111	23567315	1000	-	.	gene_id "MSTRG.55494"; transcript_id "MSTRG.55494.72"; exon_number "20";
chr14	StringTie	exon	23567739	23569717	1000	-	.	gene_id "MSTRG.55494"; transcript_id "MSTRG.55494.72"; exon_number "21";
chr14	StringTie	exon	23570928	23571460	1000	-	.	gene_id "MSTRG.55494"; transcript_id "MSTRG.55494.72"; exon_number "22";
chr14	StringTie	exon	23571802	23571920	1000	-	.	gene_id "MSTRG.55494"; transcript_id "MSTRG.55494.72"; exon_number "23";
chr14	StringTie	exon	23575685	23576456	1000	-	.	gene_id "MSTRG.55494"; transcript_id "MSTRG.55494.72"; exon_number "24";
chr14	StringTie	exon	23577075	23577624	1000	-	.	gene_id "MSTRG.55494"; transcript_id "MSTRG.55494.72"; exon_number "25";
chr14	StringTie	exon	23578180	23579216	1000	-	.	gene_id "MSTRG.55494"; transcript_id "MSTRG.55494.72"; exon_number "26";
chr14	StringTie	transcript	23557401	23573230	1000	-	.	gene_id "MSTRG.55494"; transcript_id "MSTRG.55494.73";
chr14	StringTie	exon	23557401	23559850	1000	-	.	gene_id "MSTRG.55494"; transcript_id "MSTRG.55494.73"; exon_number "1";
chr14	StringTie	exon	23559938	23560036	1000	-	.	gene_id "MSTRG.55494"; transcript_id "MSTRG.55494.73"; exon_number "2";
chr14	StringTie	exon	23560255	23560418	1000	-	.	gene_id "MSTRG.55494"; transcript_id "MSTRG.55494.73"; exon_number "3";
chr14	StringTie	exon	23561296	23561431	1000	-	.	gene_id "MSTRG.55494"; transcript_id "MSTRG.55494.73"; exon_number "4";
chr14	StringTie	exon	23561512	23561635	1000	-	.	gene_id "MSTRG.55494"; transcript_id "MSTRG.55494.73"; exon_number "5";
chr14	StringTie	exon	23561962	23562066	1000	-	.	gene_id "MSTRG.55494"; transcript_id "MSTRG.55494.73"; exon_number "6";
chr14	StringTie	exon	23562288	23562415	1000	-	.	gene_id "MSTRG.55494"; transcript_id "MSTRG.55494.73"; exon_number "7";
chr14	StringTie	exon	23562504	23562593	1000	-	.	gene_id "MSTRG.55494"; transcript_id "MSTRG.55494.73"; exon_number "8";
chr14	StringTie	exon	23563380	23563502	1000	-	.	gene_id "MSTRG.55494"; transcript_id "MSTRG.55494.73"; exon_number "9";
chr14	StringTie	exon	23563584	23563638	1000	-	.	gene_id "MSTRG.55494"; transcript_id "MSTRG.55494.73"; exon_number "10";
chr14	StringTie	exon	23563716	23563856	1000	-	.	gene_id "MSTRG.55494"; transcript_id "MSTRG.55494.73"; exon_number "11";
chr14	StringTie	exon	23564046	23564221	1000	-	.	gene_id "MSTRG.55494"; transcript_id "MSTRG.55494.73"; exon_number "12";
chr14	StringTie	exon	23564333	23564388	1000	-	.	gene_id "MSTRG.55494"; transcript_id "MSTRG.55494.73"; exon_number "13";
chr14	StringTie	exon	23564562	23564660	1000	-	.	gene_id "MSTRG.55494"; transcript_id "MSTRG.55494.73"; exon_number "14";
chr14	StringTie	exon	23565119	23565199	1000	-	.	gene_id "MSTRG.55494"; transcript_id "MSTRG.55494.73"; exon_number "15";
chr14	StringTie	exon	23565606	23565701	1000	-	.	gene_id "MSTRG.55494"; transcript_id "MSTRG.55494.73"; exon_number "16";
chr14	StringTie	exon	23565816	23565892	1000	-	.	gene_id "MSTRG.55494"; transcript_id "MSTRG.55494.73"; exon_number "17";
chr14	StringTie	exon	23566064	23566160	1000	-	.	gene_id "MSTRG.55494"; transcript_id "MSTRG.55494.73"; exon_number "18";
chr14	StringTie	exon	23566278	23566419	1000	-	.	gene_id "MSTRG.55494"; transcript_id "MSTRG.55494.73"; exon_number "19";
chr14	StringTie	exon	23566562	23566686	1000	-	.	gene_id "MSTRG.55494"; transcript_id "MSTRG.55494.73"; exon_number "20";
chr14	StringTie	exon	23567111	23567319	1000	-	.	gene_id "MSTRG.55494"; transcript_id "MSTRG.55494.73"; exon_number "21";
chr14	StringTie	exon	23567739	23569717	1000	-	.	gene_id "MSTRG.55494"; transcript_id "MSTRG.55494.73"; exon_number "22";
chr14	StringTie	exon	23570928	23571460	1000	-	.	gene_id "MSTRG.55494"; transcript_id "MSTRG.55494.73"; exon_number "23";
chr14	StringTie	exon	23571802	23571920	1000	-	.	gene_id "MSTRG.55494"; transcript_id "MSTRG.55494.73"; exon_number "24";
chr14	StringTie	exon	23572833	23573230	1000	-	.	gene_id "MSTRG.55494"; transcript_id "MSTRG.55494.73"; exon_number "25";
chr14	StringTie	transcript	23557401	23573102	1000	-	.	gene_id "MSTRG.55494"; transcript_id "MSTRG.55494.74";
chr14	StringTie	exon	23557401	23558852	1000	-	.	gene_id "MSTRG.55494"; transcript_id "MSTRG.55494.74"; exon_number "1";
chr14	StringTie	exon	23559498	23559850	1000	-	.	gene_id "MSTRG.55494"; transcript_id "MSTRG.55494.74"; exon_number "2";
chr14	StringTie	exon	23559938	23560036	1000	-	.	gene_id "MSTRG.55494"; transcript_id "MSTRG.55494.74"; exon_number "3";
chr14	StringTie	exon	23560255	23560418	1000	-	.	gene_id "MSTRG.55494"; transcript_id "MSTRG.55494.74"; exon_number "4";
chr14	StringTie	exon	23561296	23561431	1000	-	.	gene_id "MSTRG.55494"; transcript_id "MSTRG.55494.74"; exon_number "5";
chr14	StringTie	exon	23561512	23561635	1000	-	.	gene_id "MSTRG.55494"; transcript_id "MSTRG.55494.74"; exon_number "6";
chr14	StringTie	exon	23561962	23562066	1000	-	.	gene_id "MSTRG.55494"; transcript_id "MSTRG.55494.74"; exon_number "7";
chr14	StringTie	exon	23562288	23562415	1000	-	.	gene_id "MSTRG.55494"; transcript_id "MSTRG.55494.74"; exon_number "8";
chr14	StringTie	exon	23562504	23562593	1000	-	.	gene_id "MSTRG.55494"; transcript_id "MSTRG.55494.74"; exon_number "9";
chr14	StringTie	exon	23563380	23563502	1000	-	.	gene_id "MSTRG.55494"; transcript_id "MSTRG.55494.74"; exon_number "10";
chr14	StringTie	exon	23563584	23563638	1000	-	.	gene_id "MSTRG.55494"; transcript_id "MSTRG.55494.74"; exon_number "11";
chr14	StringTie	exon	23563716	23563856	1000	-	.	gene_id "MSTRG.55494"; transcript_id "MSTRG.55494.74"; exon_number "12";
chr14	StringTie	exon	23564046	23564159	1000	-	.	gene_id "MSTRG.55494"; transcript_id "MSTRG.55494.74"; exon_number "13";
chr14	StringTie	exon	23564333	23564388	1000	-	.	gene_id "MSTRG.55494"; transcript_id "MSTRG.55494.74"; exon_number "14";
chr14	StringTie	exon	23564562	23564660	1000	-	.	gene_id "MSTRG.55494"; transcript_id "MSTRG.55494.74"; exon_number "15";
chr14	StringTie	exon	23565119	23565199	1000	-	.	gene_id "MSTRG.55494"; transcript_id "MSTRG.55494.74"; exon_number "16";
chr14	StringTie	exon	23565606	23565701	1000	-	.	gene_id "MSTRG.55494"; transcript_id "MSTRG.55494.74"; exon_number "17";
chr14	StringTie	exon	23565816	23565892	1000	-	.	gene_id "MSTRG.55494"; transcript_id "MSTRG.55494.74"; exon_number "18";
chr14	StringTie	exon	23566064	23566160	1000	-	.	gene_id "MSTRG.55494"; transcript_id "MSTRG.55494.74"; exon_number "19";
chr14	StringTie	exon	23566278	23566419	1000	-	.	gene_id "MSTRG.55494"; transcript_id "MSTRG.55494.74"; exon_number "20";
chr14	StringTie	exon	23566562	23566686	1000	-	.	gene_id "MSTRG.55494"; transcript_id "MSTRG.55494.74"; exon_number "21";
chr14	StringTie	exon	23567111	23567319	1000	-	.	gene_id "MSTRG.55494"; transcript_id "MSTRG.55494.74"; exon_number "22";
chr14	StringTie	exon	23567597	23569717	1000	-	.	gene_id "MSTRG.55494"; transcript_id "MSTRG.55494.74"; exon_number "23";
chr14	StringTie	exon	23570928	23571460	1000	-	.	gene_id "MSTRG.55494"; transcript_id "MSTRG.55494.74"; exon_number "24";
chr14	StringTie	exon	23571802	23571920	1000	-	.	gene_id "MSTRG.55494"; transcript_id "MSTRG.55494.74"; exon_number "25";
chr14	StringTie	exon	23572833	23573102	1000	-	.	gene_id "MSTRG.55494"; transcript_id "MSTRG.55494.74"; exon_number "26";
chr14	StringTie	transcript	23557433	23567834	1000	-	.	gene_id "MSTRG.55494"; transcript_id "MSTRG.55494.75";
chr14	StringTie	exon	23557433	23559850	1000	-	.	gene_id "MSTRG.55494"; transcript_id "MSTRG.55494.75"; exon_number "1";
chr14	StringTie	exon	23559938	23560036	1000	-	.	gene_id "MSTRG.55494"; transcript_id "MSTRG.55494.75"; exon_number "2";
chr14	StringTie	exon	23560255	23560418	1000	-	.	gene_id "MSTRG.55494"; transcript_id "MSTRG.55494.75"; exon_number "3";
chr14	StringTie	exon	23561296	23561431	1000	-	.	gene_id "MSTRG.55494"; transcript_id "MSTRG.55494.75"; exon_number "4";
chr14	StringTie	exon	23561512	23561635	1000	-	.	gene_id "MSTRG.55494"; transcript_id "MSTRG.55494.75"; exon_number "5";
chr14	StringTie	exon	23561962	23562066	1000	-	.	gene_id "MSTRG.55494"; transcript_id "MSTRG.55494.75"; exon_number "6";
chr14	StringTie	exon	23562288	23562415	1000	-	.	gene_id "MSTRG.55494"; transcript_id "MSTRG.55494.75"; exon_number "7";
chr14	StringTie	exon	23562504	23563282	1000	-	.	gene_id "MSTRG.55494"; transcript_id "MSTRG.55494.75"; exon_number "8";
chr14	StringTie	exon	23563380	23563502	1000	-	.	gene_id "MSTRG.55494"; transcript_id "MSTRG.55494.75"; exon_number "9";
chr14	StringTie	exon	23563584	23563638	1000	-	.	gene_id "MSTRG.55494"; transcript_id "MSTRG.55494.75"; exon_number "10";
chr14	StringTie	exon	23563716	23564221	1000	-	.	gene_id "MSTRG.55494"; transcript_id "MSTRG.55494.75"; exon_number "11";
chr14	StringTie	exon	23564333	23564388	1000	-	.	gene_id "MSTRG.55494"; transcript_id "MSTRG.55494.75"; exon_number "12";
chr14	StringTie	exon	23564562	23564660	1000	-	.	gene_id "MSTRG.55494"; transcript_id "MSTRG.55494.75"; exon_number "13";
chr14	StringTie	exon	23565119	23565199	1000	-	.	gene_id "MSTRG.55494"; transcript_id "MSTRG.55494.75"; exon_number "14";
chr14	StringTie	exon	23565606	23565701	1000	-	.	gene_id "MSTRG.55494"; transcript_id "MSTRG.55494.75"; exon_number "15";
chr14	StringTie	exon	23566064	23566160	1000	-	.	gene_id "MSTRG.55494"; transcript_id "MSTRG.55494.75"; exon_number "16";
chr14	StringTie	exon	23566278	23566419	1000	-	.	gene_id "MSTRG.55494"; transcript_id "MSTRG.55494.75"; exon_number "17";
chr14	StringTie	exon	23566562	23566686	1000	-	.	gene_id "MSTRG.55494"; transcript_id "MSTRG.55494.75"; exon_number "18";
chr14	StringTie	exon	23567111	23567319	1000	-	.	gene_id "MSTRG.55494"; transcript_id "MSTRG.55494.75"; exon_number "19";
chr14	StringTie	exon	23567739	23567834	1000	-	.	gene_id "MSTRG.55494"; transcript_id "MSTRG.55494.75"; exon_number "20";
chr14	StringTie	transcript	23557446	23578866	1000	-	.	gene_id "MSTRG.55494"; transcript_id "MSTRG.55494.76";
chr14	StringTie	exon	23557446	23558820	1000	-	.	gene_id "MSTRG.55494"; transcript_id "MSTRG.55494.76"; exon_number "1";
chr14	StringTie	exon	23558960	23559850	1000	-	.	gene_id "MSTRG.55494"; transcript_id "MSTRG.55494.76"; exon_number "2";
chr14	StringTie	exon	23559938	23560036	1000	-	.	gene_id "MSTRG.55494"; transcript_id "MSTRG.55494.76"; exon_number "3";
chr14	StringTie	exon	23560255	23560418	1000	-	.	gene_id "MSTRG.55494"; transcript_id "MSTRG.55494.76"; exon_number "4";
chr14	StringTie	exon	23561296	23561431	1000	-	.	gene_id "MSTRG.55494"; transcript_id "MSTRG.55494.76"; exon_number "5";
chr14	StringTie	exon	23561512	23561635	1000	-	.	gene_id "MSTRG.55494"; transcript_id "MSTRG.55494.76"; exon_number "6";
chr14	StringTie	exon	23561962	23562066	1000	-	.	gene_id "MSTRG.55494"; transcript_id "MSTRG.55494.76"; exon_number "7";
chr14	StringTie	exon	23562288	23562415	1000	-	.	gene_id "MSTRG.55494"; transcript_id "MSTRG.55494.76"; exon_number "8";
chr14	StringTie	exon	23562504	23563282	1000	-	.	gene_id "MSTRG.55494"; transcript_id "MSTRG.55494.76"; exon_number "9";
chr14	StringTie	exon	23563380	23563502	1000	-	.	gene_id "MSTRG.55494"; transcript_id "MSTRG.55494.76"; exon_number "10";
chr14	StringTie	exon	23563584	23563638	1000	-	.	gene_id "MSTRG.55494"; transcript_id "MSTRG.55494.76"; exon_number "11";
chr14	StringTie	exon	23563716	23563856	1000	-	.	gene_id "MSTRG.55494"; transcript_id "MSTRG.55494.76"; exon_number "12";
chr14	StringTie	exon	23564046	23564159	1000	-	.	gene_id "MSTRG.55494"; transcript_id "MSTRG.55494.76"; exon_number "13";
chr14	StringTie	exon	23564333	23564388	1000	-	.	gene_id "MSTRG.55494"; transcript_id "MSTRG.55494.76"; exon_number "14";
chr14	StringTie	exon	23564562	23564660	1000	-	.	gene_id "MSTRG.55494"; transcript_id "MSTRG.55494.76"; exon_number "15";
chr14	StringTie	exon	23565119	23565199	1000	-	.	gene_id "MSTRG.55494"; transcript_id "MSTRG.55494.76"; exon_number "16";
chr14	StringTie	exon	23565606	23565701	1000	-	.	gene_id "MSTRG.55494"; transcript_id "MSTRG.55494.76"; exon_number "17";
chr14	StringTie	exon	23565816	23565892	1000	-	.	gene_id "MSTRG.55494"; transcript_id "MSTRG.55494.76"; exon_number "18";
chr14	StringTie	exon	23566064	23566160	1000	-	.	gene_id "MSTRG.55494"; transcript_id "MSTRG.55494.76"; exon_number "19";
chr14	StringTie	exon	23566278	23566419	1000	-	.	gene_id "MSTRG.55494"; transcript_id "MSTRG.55494.76"; exon_number "20";
chr14	StringTie	exon	23566562	23566686	1000	-	.	gene_id "MSTRG.55494"; transcript_id "MSTRG.55494.76"; exon_number "21";
chr14	StringTie	exon	23567111	23567319	1000	-	.	gene_id "MSTRG.55494"; transcript_id "MSTRG.55494.76"; exon_number "22";
chr14	StringTie	exon	23567597	23569717	1000	-	.	gene_id "MSTRG.55494"; transcript_id "MSTRG.55494.76"; exon_number "23";
chr14	StringTie	exon	23570928	23571460	1000	-	.	gene_id "MSTRG.55494"; transcript_id "MSTRG.55494.76"; exon_number "24";
chr14	StringTie	exon	23571802	23571920	1000	-	.	gene_id "MSTRG.55494"; transcript_id "MSTRG.55494.76"; exon_number "25";
chr14	StringTie	exon	23575685	23576456	1000	-	.	gene_id "MSTRG.55494"; transcript_id "MSTRG.55494.76"; exon_number "26";
chr14	StringTie	exon	23577075	23577624	1000	-	.	gene_id "MSTRG.55494"; transcript_id "MSTRG.55494.76"; exon_number "27";
chr14	StringTie	exon	23577869	23577994	1000	-	.	gene_id "MSTRG.55494"; transcript_id "MSTRG.55494.76"; exon_number "28";
chr14	StringTie	exon	23578180	23578866	1000	-	.	gene_id "MSTRG.55494"; transcript_id "MSTRG.55494.76"; exon_number "29";
chr14	StringTie	transcript	23557446	23578866	1000	-	.	gene_id "MSTRG.55494"; transcript_id "MSTRG.55494.77";
chr14	StringTie	exon	23557446	23558820	1000	-	.	gene_id "MSTRG.55494"; transcript_id "MSTRG.55494.77"; exon_number "1";
chr14	StringTie	exon	23558960	23559850	1000	-	.	gene_id "MSTRG.55494"; transcript_id "MSTRG.55494.77"; exon_number "2";
chr14	StringTie	exon	23559938	23560036	1000	-	.	gene_id "MSTRG.55494"; transcript_id "MSTRG.55494.77"; exon_number "3";
chr14	StringTie	exon	23560255	23560418	1000	-	.	gene_id "MSTRG.55494"; transcript_id "MSTRG.55494.77"; exon_number "4";
chr14	StringTie	exon	23561296	23561431	1000	-	.	gene_id "MSTRG.55494"; transcript_id "MSTRG.55494.77"; exon_number "5";
chr14	StringTie	exon	23561512	23561635	1000	-	.	gene_id "MSTRG.55494"; transcript_id "MSTRG.55494.77"; exon_number "6";
chr14	StringTie	exon	23561962	23562066	1000	-	.	gene_id "MSTRG.55494"; transcript_id "MSTRG.55494.77"; exon_number "7";
chr14	StringTie	exon	23562288	23562415	1000	-	.	gene_id "MSTRG.55494"; transcript_id "MSTRG.55494.77"; exon_number "8";
chr14	StringTie	exon	23562504	23562593	1000	-	.	gene_id "MSTRG.55494"; transcript_id "MSTRG.55494.77"; exon_number "9";
chr14	StringTie	exon	23563380	23563502	1000	-	.	gene_id "MSTRG.55494"; transcript_id "MSTRG.55494.77"; exon_number "10";
chr14	StringTie	exon	23563584	23563638	1000	-	.	gene_id "MSTRG.55494"; transcript_id "MSTRG.55494.77"; exon_number "11";
chr14	StringTie	exon	23563716	23563856	1000	-	.	gene_id "MSTRG.55494"; transcript_id "MSTRG.55494.77"; exon_number "12";
chr14	StringTie	exon	23564046	23564159	1000	-	.	gene_id "MSTRG.55494"; transcript_id "MSTRG.55494.77"; exon_number "13";
chr14	StringTie	exon	23564333	23564388	1000	-	.	gene_id "MSTRG.55494"; transcript_id "MSTRG.55494.77"; exon_number "14";
chr14	StringTie	exon	23564562	23564660	1000	-	.	gene_id "MSTRG.55494"; transcript_id "MSTRG.55494.77"; exon_number "15";
chr14	StringTie	exon	23565119	23565199	1000	-	.	gene_id "MSTRG.55494"; transcript_id "MSTRG.55494.77"; exon_number "16";
chr14	StringTie	exon	23565606	23565701	1000	-	.	gene_id "MSTRG.55494"; transcript_id "MSTRG.55494.77"; exon_number "17";
chr14	StringTie	exon	23565816	23565892	1000	-	.	gene_id "MSTRG.55494"; transcript_id "MSTRG.55494.77"; exon_number "18";
chr14	StringTie	exon	23566064	23566160	1000	-	.	gene_id "MSTRG.55494"; transcript_id "MSTRG.55494.77"; exon_number "19";
chr14	StringTie	exon	23566278	23566419	1000	-	.	gene_id "MSTRG.55494"; transcript_id "MSTRG.55494.77"; exon_number "20";
chr14	StringTie	exon	23566562	23566686	1000	-	.	gene_id "MSTRG.55494"; transcript_id "MSTRG.55494.77"; exon_number "21";
chr14	StringTie	exon	23567111	23567319	1000	-	.	gene_id "MSTRG.55494"; transcript_id "MSTRG.55494.77"; exon_number "22";
chr14	StringTie	exon	23567739	23569717	1000	-	.	gene_id "MSTRG.55494"; transcript_id "MSTRG.55494.77"; exon_number "23";
chr14	StringTie	exon	23570928	23571460	1000	-	.	gene_id "MSTRG.55494"; transcript_id "MSTRG.55494.77"; exon_number "24";
chr14	StringTie	exon	23571802	23571920	1000	-	.	gene_id "MSTRG.55494"; transcript_id "MSTRG.55494.77"; exon_number "25";
chr14	StringTie	exon	23575685	23576456	1000	-	.	gene_id "MSTRG.55494"; transcript_id "MSTRG.55494.77"; exon_number "26";
chr14	StringTie	exon	23577075	23577624	1000	-	.	gene_id "MSTRG.55494"; transcript_id "MSTRG.55494.77"; exon_number "27";
chr14	StringTie	exon	23578180	23578866	1000	-	.	gene_id "MSTRG.55494"; transcript_id "MSTRG.55494.77"; exon_number "28";
chr14	StringTie	transcript	23557659	23573040	1000	-	.	gene_id "MSTRG.55494"; transcript_id "MSTRG.55494.78";
chr14	StringTie	exon	23557659	23559850	1000	-	.	gene_id "MSTRG.55494"; transcript_id "MSTRG.55494.78"; exon_number "1";
chr14	StringTie	exon	23559938	23560036	1000	-	.	gene_id "MSTRG.55494"; transcript_id "MSTRG.55494.78"; exon_number "2";
chr14	StringTie	exon	23560255	23560418	1000	-	.	gene_id "MSTRG.55494"; transcript_id "MSTRG.55494.78"; exon_number "3";
chr14	StringTie	exon	23561296	23561431	1000	-	.	gene_id "MSTRG.55494"; transcript_id "MSTRG.55494.78"; exon_number "4";
chr14	StringTie	exon	23561512	23561635	1000	-	.	gene_id "MSTRG.55494"; transcript_id "MSTRG.55494.78"; exon_number "5";
chr14	StringTie	exon	23561962	23562066	1000	-	.	gene_id "MSTRG.55494"; transcript_id "MSTRG.55494.78"; exon_number "6";
chr14	StringTie	exon	23562288	23562415	1000	-	.	gene_id "MSTRG.55494"; transcript_id "MSTRG.55494.78"; exon_number "7";
chr14	StringTie	exon	23562504	23562593	1000	-	.	gene_id "MSTRG.55494"; transcript_id "MSTRG.55494.78"; exon_number "8";
chr14	StringTie	exon	23563380	23563502	1000	-	.	gene_id "MSTRG.55494"; transcript_id "MSTRG.55494.78"; exon_number "9";
chr14	StringTie	exon	23563584	23563638	1000	-	.	gene_id "MSTRG.55494"; transcript_id "MSTRG.55494.78"; exon_number "10";
chr14	StringTie	exon	23563716	23564221	1000	-	.	gene_id "MSTRG.55494"; transcript_id "MSTRG.55494.78"; exon_number "11";
chr14	StringTie	exon	23564333	23564388	1000	-	.	gene_id "MSTRG.55494"; transcript_id "MSTRG.55494.78"; exon_number "12";
chr14	StringTie	exon	23564562	23564660	1000	-	.	gene_id "MSTRG.55494"; transcript_id "MSTRG.55494.78"; exon_number "13";
chr14	StringTie	exon	23565119	23565199	1000	-	.	gene_id "MSTRG.55494"; transcript_id "MSTRG.55494.78"; exon_number "14";
chr14	StringTie	exon	23565606	23565701	1000	-	.	gene_id "MSTRG.55494"; transcript_id "MSTRG.55494.78"; exon_number "15";
chr14	StringTie	exon	23566064	23566160	1000	-	.	gene_id "MSTRG.55494"; transcript_id "MSTRG.55494.78"; exon_number "16";
chr14	StringTie	exon	23566278	23566419	1000	-	.	gene_id "MSTRG.55494"; transcript_id "MSTRG.55494.78"; exon_number "17";
chr14	StringTie	exon	23566562	23566686	1000	-	.	gene_id "MSTRG.55494"; transcript_id "MSTRG.55494.78"; exon_number "18";
chr14	StringTie	exon	23567111	23567319	1000	-	.	gene_id "MSTRG.55494"; transcript_id "MSTRG.55494.78"; exon_number "19";
chr14	StringTie	exon	23567739	23569717	1000	-	.	gene_id "MSTRG.55494"; transcript_id "MSTRG.55494.78"; exon_number "20";
chr14	StringTie	exon	23570928	23571460	1000	-	.	gene_id "MSTRG.55494"; transcript_id "MSTRG.55494.78"; exon_number "21";
chr14	StringTie	exon	23571802	23571920	1000	-	.	gene_id "MSTRG.55494"; transcript_id "MSTRG.55494.78"; exon_number "22";
chr14	StringTie	exon	23572833	23573040	1000	-	.	gene_id "MSTRG.55494"; transcript_id "MSTRG.55494.78"; exon_number "23";
chr14	StringTie	transcript	23557693	23579310	1000	-	.	gene_id "MSTRG.55494"; transcript_id "MSTRG.55494.79";
chr14	StringTie	exon	23557693	23558852	1000	-	.	gene_id "MSTRG.55494"; transcript_id "MSTRG.55494.79"; exon_number "1";
chr14	StringTie	exon	23559498	23559850	1000	-	.	gene_id "MSTRG.55494"; transcript_id "MSTRG.55494.79"; exon_number "2";
chr14	StringTie	exon	23559938	23560036	1000	-	.	gene_id "MSTRG.55494"; transcript_id "MSTRG.55494.79"; exon_number "3";
chr14	StringTie	exon	23560255	23560418	1000	-	.	gene_id "MSTRG.55494"; transcript_id "MSTRG.55494.79"; exon_number "4";
chr14	StringTie	exon	23561296	23561431	1000	-	.	gene_id "MSTRG.55494"; transcript_id "MSTRG.55494.79"; exon_number "5";
chr14	StringTie	exon	23561512	23561635	1000	-	.	gene_id "MSTRG.55494"; transcript_id "MSTRG.55494.79"; exon_number "6";
chr14	StringTie	exon	23561962	23562066	1000	-	.	gene_id "MSTRG.55494"; transcript_id "MSTRG.55494.79"; exon_number "7";
chr14	StringTie	exon	23562288	23562415	1000	-	.	gene_id "MSTRG.55494"; transcript_id "MSTRG.55494.79"; exon_number "8";
chr14	StringTie	exon	23562504	23562593	1000	-	.	gene_id "MSTRG.55494"; transcript_id "MSTRG.55494.79"; exon_number "9";
chr14	StringTie	exon	23563380	23563502	1000	-	.	gene_id "MSTRG.55494"; transcript_id "MSTRG.55494.79"; exon_number "10";
chr14	StringTie	exon	23563584	23563638	1000	-	.	gene_id "MSTRG.55494"; transcript_id "MSTRG.55494.79"; exon_number "11";
chr14	StringTie	exon	23563716	23564221	1000	-	.	gene_id "MSTRG.55494"; transcript_id "MSTRG.55494.79"; exon_number "12";
chr14	StringTie	exon	23564333	23564388	1000	-	.	gene_id "MSTRG.55494"; transcript_id "MSTRG.55494.79"; exon_number "13";
chr14	StringTie	exon	23564562	23564660	1000	-	.	gene_id "MSTRG.55494"; transcript_id "MSTRG.55494.79"; exon_number "14";
chr14	StringTie	exon	23565119	23565199	1000	-	.	gene_id "MSTRG.55494"; transcript_id "MSTRG.55494.79"; exon_number "15";
chr14	StringTie	exon	23565606	23565701	1000	-	.	gene_id "MSTRG.55494"; transcript_id "MSTRG.55494.79"; exon_number "16";
chr14	StringTie	exon	23565816	23565892	1000	-	.	gene_id "MSTRG.55494"; transcript_id "MSTRG.55494.79"; exon_number "17";
chr14	StringTie	exon	23566064	23566160	1000	-	.	gene_id "MSTRG.55494"; transcript_id "MSTRG.55494.79"; exon_number "18";
chr14	StringTie	exon	23566278	23566419	1000	-	.	gene_id "MSTRG.55494"; transcript_id "MSTRG.55494.79"; exon_number "19";
chr14	StringTie	exon	23566562	23566686	1000	-	.	gene_id "MSTRG.55494"; transcript_id "MSTRG.55494.79"; exon_number "20";
chr14	StringTie	exon	23567111	23567319	1000	-	.	gene_id "MSTRG.55494"; transcript_id "MSTRG.55494.79"; exon_number "21";
chr14	StringTie	exon	23567739	23569717	1000	-	.	gene_id "MSTRG.55494"; transcript_id "MSTRG.55494.79"; exon_number "22";
chr14	StringTie	exon	23570928	23571460	1000	-	.	gene_id "MSTRG.55494"; transcript_id "MSTRG.55494.79"; exon_number "23";
chr14	StringTie	exon	23571802	23571920	1000	-	.	gene_id "MSTRG.55494"; transcript_id "MSTRG.55494.79"; exon_number "24";
chr14	StringTie	exon	23575685	23576456	1000	-	.	gene_id "MSTRG.55494"; transcript_id "MSTRG.55494.79"; exon_number "25";
chr14	StringTie	exon	23577075	23577624	1000	-	.	gene_id "MSTRG.55494"; transcript_id "MSTRG.55494.79"; exon_number "26";
chr14	StringTie	exon	23578180	23579310	1000	-	.	gene_id "MSTRG.55494"; transcript_id "MSTRG.55494.79"; exon_number "27";
chr14	StringTie	transcript	23519129	23578800	1000	-	.	gene_id "MSTRG.55494"; transcript_id "MSTRG.55494.8";
chr14	StringTie	exon	23519129	23522941	1000	-	.	gene_id "MSTRG.55494"; transcript_id "MSTRG.55494.8"; exon_number "1";
chr14	StringTie	exon	23523203	23526679	1000	-	.	gene_id "MSTRG.55494"; transcript_id "MSTRG.55494.8"; exon_number "2";
chr14	StringTie	exon	23526847	23526973	1000	-	.	gene_id "MSTRG.55494"; transcript_id "MSTRG.55494.8"; exon_number "3";
chr14	StringTie	exon	23527604	23527804	1000	-	.	gene_id "MSTRG.55494"; transcript_id "MSTRG.55494.8"; exon_number "4";
chr14	StringTie	exon	23529710	23529768	1000	-	.	gene_id "MSTRG.55494"; transcript_id "MSTRG.55494.8"; exon_number "5";
chr14	StringTie	exon	23530120	23530194	1000	-	.	gene_id "MSTRG.55494"; transcript_id "MSTRG.55494.8"; exon_number "6";
chr14	StringTie	exon	23531481	23531721	1000	-	.	gene_id "MSTRG.55494"; transcript_id "MSTRG.55494.8"; exon_number "7";
chr14	StringTie	exon	23532567	23533084	1000	-	.	gene_id "MSTRG.55494"; transcript_id "MSTRG.55494.8"; exon_number "8";
chr14	StringTie	exon	23533285	23535374	1000	-	.	gene_id "MSTRG.55494"; transcript_id "MSTRG.55494.8"; exon_number "9";
chr14	StringTie	exon	23555723	23556274	1000	-	.	gene_id "MSTRG.55494"; transcript_id "MSTRG.55494.8"; exon_number "10";
chr14	StringTie	exon	23558909	23558999	1000	-	.	gene_id "MSTRG.55494"; transcript_id "MSTRG.55494.8"; exon_number "11";
chr14	StringTie	exon	23559076	23559850	1000	-	.	gene_id "MSTRG.55494"; transcript_id "MSTRG.55494.8"; exon_number "12";
chr14	StringTie	exon	23559938	23560036	1000	-	.	gene_id "MSTRG.55494"; transcript_id "MSTRG.55494.8"; exon_number "13";
chr14	StringTie	exon	23560255	23560418	1000	-	.	gene_id "MSTRG.55494"; transcript_id "MSTRG.55494.8"; exon_number "14";
chr14	StringTie	exon	23561296	23561431	1000	-	.	gene_id "MSTRG.55494"; transcript_id "MSTRG.55494.8"; exon_number "15";
chr14	StringTie	exon	23561512	23561635	1000	-	.	gene_id "MSTRG.55494"; transcript_id "MSTRG.55494.8"; exon_number "16";
chr14	StringTie	exon	23561962	23562066	1000	-	.	gene_id "MSTRG.55494"; transcript_id "MSTRG.55494.8"; exon_number "17";
chr14	StringTie	exon	23562288	23562415	1000	-	.	gene_id "MSTRG.55494"; transcript_id "MSTRG.55494.8"; exon_number "18";
chr14	StringTie	exon	23562504	23562593	1000	-	.	gene_id "MSTRG.55494"; transcript_id "MSTRG.55494.8"; exon_number "19";
chr14	StringTie	exon	23563380	23563502	1000	-	.	gene_id "MSTRG.55494"; transcript_id "MSTRG.55494.8"; exon_number "20";
chr14	StringTie	exon	23563584	23563638	1000	-	.	gene_id "MSTRG.55494"; transcript_id "MSTRG.55494.8"; exon_number "21";
chr14	StringTie	exon	23563716	23563856	1000	-	.	gene_id "MSTRG.55494"; transcript_id "MSTRG.55494.8"; exon_number "22";
chr14	StringTie	exon	23564046	23564159	1000	-	.	gene_id "MSTRG.55494"; transcript_id "MSTRG.55494.8"; exon_number "23";
chr14	StringTie	exon	23564333	23564388	1000	-	.	gene_id "MSTRG.55494"; transcript_id "MSTRG.55494.8"; exon_number "24";
chr14	StringTie	exon	23564562	23564660	1000	-	.	gene_id "MSTRG.55494"; transcript_id "MSTRG.55494.8"; exon_number "25";
chr14	StringTie	exon	23565119	23565199	1000	-	.	gene_id "MSTRG.55494"; transcript_id "MSTRG.55494.8"; exon_number "26";
chr14	StringTie	exon	23565606	23565701	1000	-	.	gene_id "MSTRG.55494"; transcript_id "MSTRG.55494.8"; exon_number "27";
chr14	StringTie	exon	23565816	23565892	1000	-	.	gene_id "MSTRG.55494"; transcript_id "MSTRG.55494.8"; exon_number "28";
chr14	StringTie	exon	23566064	23566160	1000	-	.	gene_id "MSTRG.55494"; transcript_id "MSTRG.55494.8"; exon_number "29";
chr14	StringTie	exon	23566278	23566419	1000	-	.	gene_id "MSTRG.55494"; transcript_id "MSTRG.55494.8"; exon_number "30";
chr14	StringTie	exon	23566562	23566686	1000	-	.	gene_id "MSTRG.55494"; transcript_id "MSTRG.55494.8"; exon_number "31";
chr14	StringTie	exon	23567111	23569717	1000	-	.	gene_id "MSTRG.55494"; transcript_id "MSTRG.55494.8"; exon_number "32";
chr14	StringTie	exon	23570928	23571460	1000	-	.	gene_id "MSTRG.55494"; transcript_id "MSTRG.55494.8"; exon_number "33";
chr14	StringTie	exon	23571802	23571920	1000	-	.	gene_id "MSTRG.55494"; transcript_id "MSTRG.55494.8"; exon_number "34";
chr14	StringTie	exon	23575685	23576456	1000	-	.	gene_id "MSTRG.55494"; transcript_id "MSTRG.55494.8"; exon_number "35";
chr14	StringTie	exon	23577075	23577624	1000	-	.	gene_id "MSTRG.55494"; transcript_id "MSTRG.55494.8"; exon_number "36";
chr14	StringTie	exon	23578180	23578800	1000	-	.	gene_id "MSTRG.55494"; transcript_id "MSTRG.55494.8"; exon_number "37";
chr14	StringTie	transcript	23557693	23577624	1000	-	.	gene_id "MSTRG.55494"; transcript_id "MSTRG.55494.80";
chr14	StringTie	exon	23557693	23558852	1000	-	.	gene_id "MSTRG.55494"; transcript_id "MSTRG.55494.80"; exon_number "1";
chr14	StringTie	exon	23559498	23559850	1000	-	.	gene_id "MSTRG.55494"; transcript_id "MSTRG.55494.80"; exon_number "2";
chr14	StringTie	exon	23559938	23560036	1000	-	.	gene_id "MSTRG.55494"; transcript_id "MSTRG.55494.80"; exon_number "3";
chr14	StringTie	exon	23560255	23560418	1000	-	.	gene_id "MSTRG.55494"; transcript_id "MSTRG.55494.80"; exon_number "4";
chr14	StringTie	exon	23561296	23561431	1000	-	.	gene_id "MSTRG.55494"; transcript_id "MSTRG.55494.80"; exon_number "5";
chr14	StringTie	exon	23561512	23561635	1000	-	.	gene_id "MSTRG.55494"; transcript_id "MSTRG.55494.80"; exon_number "6";
chr14	StringTie	exon	23561962	23562066	1000	-	.	gene_id "MSTRG.55494"; transcript_id "MSTRG.55494.80"; exon_number "7";
chr14	StringTie	exon	23562288	23562415	1000	-	.	gene_id "MSTRG.55494"; transcript_id "MSTRG.55494.80"; exon_number "8";
chr14	StringTie	exon	23562504	23562593	1000	-	.	gene_id "MSTRG.55494"; transcript_id "MSTRG.55494.80"; exon_number "9";
chr14	StringTie	exon	23563380	23563502	1000	-	.	gene_id "MSTRG.55494"; transcript_id "MSTRG.55494.80"; exon_number "10";
chr14	StringTie	exon	23563584	23563638	1000	-	.	gene_id "MSTRG.55494"; transcript_id "MSTRG.55494.80"; exon_number "11";
chr14	StringTie	exon	23563716	23564221	1000	-	.	gene_id "MSTRG.55494"; transcript_id "MSTRG.55494.80"; exon_number "12";
chr14	StringTie	exon	23564333	23564388	1000	-	.	gene_id "MSTRG.55494"; transcript_id "MSTRG.55494.80"; exon_number "13";
chr14	StringTie	exon	23564562	23564660	1000	-	.	gene_id "MSTRG.55494"; transcript_id "MSTRG.55494.80"; exon_number "14";
chr14	StringTie	exon	23565119	23565199	1000	-	.	gene_id "MSTRG.55494"; transcript_id "MSTRG.55494.80"; exon_number "15";
chr14	StringTie	exon	23565606	23565701	1000	-	.	gene_id "MSTRG.55494"; transcript_id "MSTRG.55494.80"; exon_number "16";
chr14	StringTie	exon	23565816	23565892	1000	-	.	gene_id "MSTRG.55494"; transcript_id "MSTRG.55494.80"; exon_number "17";
chr14	StringTie	exon	23566064	23566160	1000	-	.	gene_id "MSTRG.55494"; transcript_id "MSTRG.55494.80"; exon_number "18";
chr14	StringTie	exon	23566278	23566419	1000	-	.	gene_id "MSTRG.55494"; transcript_id "MSTRG.55494.80"; exon_number "19";
chr14	StringTie	exon	23566562	23566686	1000	-	.	gene_id "MSTRG.55494"; transcript_id "MSTRG.55494.80"; exon_number "20";
chr14	StringTie	exon	23567111	23567315	1000	-	.	gene_id "MSTRG.55494"; transcript_id "MSTRG.55494.80"; exon_number "21";
chr14	StringTie	exon	23567739	23569717	1000	-	.	gene_id "MSTRG.55494"; transcript_id "MSTRG.55494.80"; exon_number "22";
chr14	StringTie	exon	23570928	23571460	1000	-	.	gene_id "MSTRG.55494"; transcript_id "MSTRG.55494.80"; exon_number "23";
chr14	StringTie	exon	23571802	23571920	1000	-	.	gene_id "MSTRG.55494"; transcript_id "MSTRG.55494.80"; exon_number "24";
chr14	StringTie	exon	23575685	23576456	1000	-	.	gene_id "MSTRG.55494"; transcript_id "MSTRG.55494.80"; exon_number "25";
chr14	StringTie	exon	23577075	23577624	1000	-	.	gene_id "MSTRG.55494"; transcript_id "MSTRG.55494.80"; exon_number "26";
chr14	StringTie	transcript	23557842	23569718	1000	-	.	gene_id "MSTRG.55494"; transcript_id "MSTRG.55494.81";
chr14	StringTie	exon	23557842	23559850	1000	-	.	gene_id "MSTRG.55494"; transcript_id "MSTRG.55494.81"; exon_number "1";
chr14	StringTie	exon	23559938	23560036	1000	-	.	gene_id "MSTRG.55494"; transcript_id "MSTRG.55494.81"; exon_number "2";
chr14	StringTie	exon	23560255	23560418	1000	-	.	gene_id "MSTRG.55494"; transcript_id "MSTRG.55494.81"; exon_number "3";
chr14	StringTie	exon	23561296	23561431	1000	-	.	gene_id "MSTRG.55494"; transcript_id "MSTRG.55494.81"; exon_number "4";
chr14	StringTie	exon	23561512	23561635	1000	-	.	gene_id "MSTRG.55494"; transcript_id "MSTRG.55494.81"; exon_number "5";
chr14	StringTie	exon	23562288	23562415	1000	-	.	gene_id "MSTRG.55494"; transcript_id "MSTRG.55494.81"; exon_number "6";
chr14	StringTie	exon	23562504	23562593	1000	-	.	gene_id "MSTRG.55494"; transcript_id "MSTRG.55494.81"; exon_number "7";
chr14	StringTie	exon	23563200	23563282	1000	-	.	gene_id "MSTRG.55494"; transcript_id "MSTRG.55494.81"; exon_number "8";
chr14	StringTie	exon	23563380	23563502	1000	-	.	gene_id "MSTRG.55494"; transcript_id "MSTRG.55494.81"; exon_number "9";
chr14	StringTie	exon	23563584	23563638	1000	-	.	gene_id "MSTRG.55494"; transcript_id "MSTRG.55494.81"; exon_number "10";
chr14	StringTie	exon	23563716	23563856	1000	-	.	gene_id "MSTRG.55494"; transcript_id "MSTRG.55494.81"; exon_number "11";
chr14	StringTie	exon	23564046	23564159	1000	-	.	gene_id "MSTRG.55494"; transcript_id "MSTRG.55494.81"; exon_number "12";
chr14	StringTie	exon	23564333	23564388	1000	-	.	gene_id "MSTRG.55494"; transcript_id "MSTRG.55494.81"; exon_number "13";
chr14	StringTie	exon	23564562	23564660	1000	-	.	gene_id "MSTRG.55494"; transcript_id "MSTRG.55494.81"; exon_number "14";
chr14	StringTie	exon	23565119	23565199	1000	-	.	gene_id "MSTRG.55494"; transcript_id "MSTRG.55494.81"; exon_number "15";
chr14	StringTie	exon	23565606	23565701	1000	-	.	gene_id "MSTRG.55494"; transcript_id "MSTRG.55494.81"; exon_number "16";
chr14	StringTie	exon	23565816	23565892	1000	-	.	gene_id "MSTRG.55494"; transcript_id "MSTRG.55494.81"; exon_number "17";
chr14	StringTie	exon	23566064	23566160	1000	-	.	gene_id "MSTRG.55494"; transcript_id "MSTRG.55494.81"; exon_number "18";
chr14	StringTie	exon	23566278	23566419	1000	-	.	gene_id "MSTRG.55494"; transcript_id "MSTRG.55494.81"; exon_number "19";
chr14	StringTie	exon	23566562	23566686	1000	-	.	gene_id "MSTRG.55494"; transcript_id "MSTRG.55494.81"; exon_number "20";
chr14	StringTie	exon	23567111	23567319	1000	-	.	gene_id "MSTRG.55494"; transcript_id "MSTRG.55494.81"; exon_number "21";
chr14	StringTie	exon	23567739	23569718	1000	-	.	gene_id "MSTRG.55494"; transcript_id "MSTRG.55494.81"; exon_number "22";
chr14	StringTie	transcript	23557900	23572989	1000	-	.	gene_id "MSTRG.55494"; transcript_id "MSTRG.55494.82";
chr14	StringTie	exon	23557900	23559850	1000	-	.	gene_id "MSTRG.55494"; transcript_id "MSTRG.55494.82"; exon_number "1";
chr14	StringTie	exon	23559938	23560036	1000	-	.	gene_id "MSTRG.55494"; transcript_id "MSTRG.55494.82"; exon_number "2";
chr14	StringTie	exon	23560255	23560418	1000	-	.	gene_id "MSTRG.55494"; transcript_id "MSTRG.55494.82"; exon_number "3";
chr14	StringTie	exon	23561296	23561431	1000	-	.	gene_id "MSTRG.55494"; transcript_id "MSTRG.55494.82"; exon_number "4";
chr14	StringTie	exon	23561512	23561635	1000	-	.	gene_id "MSTRG.55494"; transcript_id "MSTRG.55494.82"; exon_number "5";
chr14	StringTie	exon	23561962	23562066	1000	-	.	gene_id "MSTRG.55494"; transcript_id "MSTRG.55494.82"; exon_number "6";
chr14	StringTie	exon	23562288	23562415	1000	-	.	gene_id "MSTRG.55494"; transcript_id "MSTRG.55494.82"; exon_number "7";
chr14	StringTie	exon	23562504	23562593	1000	-	.	gene_id "MSTRG.55494"; transcript_id "MSTRG.55494.82"; exon_number "8";
chr14	StringTie	exon	23563200	23563282	1000	-	.	gene_id "MSTRG.55494"; transcript_id "MSTRG.55494.82"; exon_number "9";
chr14	StringTie	exon	23563380	23563502	1000	-	.	gene_id "MSTRG.55494"; transcript_id "MSTRG.55494.82"; exon_number "10";
chr14	StringTie	exon	23563584	23563638	1000	-	.	gene_id "MSTRG.55494"; transcript_id "MSTRG.55494.82"; exon_number "11";
chr14	StringTie	exon	23563716	23564221	1000	-	.	gene_id "MSTRG.55494"; transcript_id "MSTRG.55494.82"; exon_number "12";
chr14	StringTie	exon	23564333	23564388	1000	-	.	gene_id "MSTRG.55494"; transcript_id "MSTRG.55494.82"; exon_number "13";
chr14	StringTie	exon	23564562	23564660	1000	-	.	gene_id "MSTRG.55494"; transcript_id "MSTRG.55494.82"; exon_number "14";
chr14	StringTie	exon	23565119	23565199	1000	-	.	gene_id "MSTRG.55494"; transcript_id "MSTRG.55494.82"; exon_number "15";
chr14	StringTie	exon	23565606	23565701	1000	-	.	gene_id "MSTRG.55494"; transcript_id "MSTRG.55494.82"; exon_number "16";
chr14	StringTie	exon	23565816	23565892	1000	-	.	gene_id "MSTRG.55494"; transcript_id "MSTRG.55494.82"; exon_number "17";
chr14	StringTie	exon	23566064	23566160	1000	-	.	gene_id "MSTRG.55494"; transcript_id "MSTRG.55494.82"; exon_number "18";
chr14	StringTie	exon	23566278	23566419	1000	-	.	gene_id "MSTRG.55494"; transcript_id "MSTRG.55494.82"; exon_number "19";
chr14	StringTie	exon	23566562	23566686	1000	-	.	gene_id "MSTRG.55494"; transcript_id "MSTRG.55494.82"; exon_number "20";
chr14	StringTie	exon	23567111	23567319	1000	-	.	gene_id "MSTRG.55494"; transcript_id "MSTRG.55494.82"; exon_number "21";
chr14	StringTie	exon	23567597	23569717	1000	-	.	gene_id "MSTRG.55494"; transcript_id "MSTRG.55494.82"; exon_number "22";
chr14	StringTie	exon	23570928	23571460	1000	-	.	gene_id "MSTRG.55494"; transcript_id "MSTRG.55494.82"; exon_number "23";
chr14	StringTie	exon	23571802	23571920	1000	-	.	gene_id "MSTRG.55494"; transcript_id "MSTRG.55494.82"; exon_number "24";
chr14	StringTie	exon	23572833	23572989	1000	-	.	gene_id "MSTRG.55494"; transcript_id "MSTRG.55494.82"; exon_number "25";
chr14	StringTie	transcript	23557954	23578800	1000	-	.	gene_id "MSTRG.55494"; transcript_id "MSTRG.55494.83";
chr14	StringTie	exon	23557954	23559850	1000	-	.	gene_id "MSTRG.55494"; transcript_id "MSTRG.55494.83"; exon_number "1";
chr14	StringTie	exon	23559938	23560036	1000	-	.	gene_id "MSTRG.55494"; transcript_id "MSTRG.55494.83"; exon_number "2";
chr14	StringTie	exon	23560255	23560418	1000	-	.	gene_id "MSTRG.55494"; transcript_id "MSTRG.55494.83"; exon_number "3";
chr14	StringTie	exon	23561296	23561431	1000	-	.	gene_id "MSTRG.55494"; transcript_id "MSTRG.55494.83"; exon_number "4";
chr14	StringTie	exon	23561512	23561635	1000	-	.	gene_id "MSTRG.55494"; transcript_id "MSTRG.55494.83"; exon_number "5";
chr14	StringTie	exon	23561962	23562066	1000	-	.	gene_id "MSTRG.55494"; transcript_id "MSTRG.55494.83"; exon_number "6";
chr14	StringTie	exon	23562288	23562415	1000	-	.	gene_id "MSTRG.55494"; transcript_id "MSTRG.55494.83"; exon_number "7";
chr14	StringTie	exon	23562504	23562593	1000	-	.	gene_id "MSTRG.55494"; transcript_id "MSTRG.55494.83"; exon_number "8";
chr14	StringTie	exon	23563380	23563502	1000	-	.	gene_id "MSTRG.55494"; transcript_id "MSTRG.55494.83"; exon_number "9";
chr14	StringTie	exon	23563584	23563638	1000	-	.	gene_id "MSTRG.55494"; transcript_id "MSTRG.55494.83"; exon_number "10";
chr14	StringTie	exon	23563716	23564221	1000	-	.	gene_id "MSTRG.55494"; transcript_id "MSTRG.55494.83"; exon_number "11";
chr14	StringTie	exon	23564333	23564388	1000	-	.	gene_id "MSTRG.55494"; transcript_id "MSTRG.55494.83"; exon_number "12";
chr14	StringTie	exon	23564562	23564660	1000	-	.	gene_id "MSTRG.55494"; transcript_id "MSTRG.55494.83"; exon_number "13";
chr14	StringTie	exon	23565119	23565199	1000	-	.	gene_id "MSTRG.55494"; transcript_id "MSTRG.55494.83"; exon_number "14";
chr14	StringTie	exon	23565606	23565701	1000	-	.	gene_id "MSTRG.55494"; transcript_id "MSTRG.55494.83"; exon_number "15";
chr14	StringTie	exon	23566064	23566160	1000	-	.	gene_id "MSTRG.55494"; transcript_id "MSTRG.55494.83"; exon_number "16";
chr14	StringTie	exon	23566278	23566419	1000	-	.	gene_id "MSTRG.55494"; transcript_id "MSTRG.55494.83"; exon_number "17";
chr14	StringTie	exon	23566562	23566686	1000	-	.	gene_id "MSTRG.55494"; transcript_id "MSTRG.55494.83"; exon_number "18";
chr14	StringTie	exon	23567111	23567315	1000	-	.	gene_id "MSTRG.55494"; transcript_id "MSTRG.55494.83"; exon_number "19";
chr14	StringTie	exon	23567739	23569717	1000	-	.	gene_id "MSTRG.55494"; transcript_id "MSTRG.55494.83"; exon_number "20";
chr14	StringTie	exon	23570928	23571460	1000	-	.	gene_id "MSTRG.55494"; transcript_id "MSTRG.55494.83"; exon_number "21";
chr14	StringTie	exon	23571802	23571920	1000	-	.	gene_id "MSTRG.55494"; transcript_id "MSTRG.55494.83"; exon_number "22";
chr14	StringTie	exon	23575685	23576456	1000	-	.	gene_id "MSTRG.55494"; transcript_id "MSTRG.55494.83"; exon_number "23";
chr14	StringTie	exon	23577075	23577624	1000	-	.	gene_id "MSTRG.55494"; transcript_id "MSTRG.55494.83"; exon_number "24";
chr14	StringTie	exon	23578180	23578800	1000	-	.	gene_id "MSTRG.55494"; transcript_id "MSTRG.55494.83"; exon_number "25";
chr14	StringTie	transcript	23557954	23571460	1000	-	.	gene_id "MSTRG.55494"; transcript_id "MSTRG.55494.84";
chr14	StringTie	exon	23557954	23559850	1000	-	.	gene_id "MSTRG.55494"; transcript_id "MSTRG.55494.84"; exon_number "1";
chr14	StringTie	exon	23559938	23560036	1000	-	.	gene_id "MSTRG.55494"; transcript_id "MSTRG.55494.84"; exon_number "2";
chr14	StringTie	exon	23560255	23560418	1000	-	.	gene_id "MSTRG.55494"; transcript_id "MSTRG.55494.84"; exon_number "3";
chr14	StringTie	exon	23561296	23561431	1000	-	.	gene_id "MSTRG.55494"; transcript_id "MSTRG.55494.84"; exon_number "4";
chr14	StringTie	exon	23561512	23561635	1000	-	.	gene_id "MSTRG.55494"; transcript_id "MSTRG.55494.84"; exon_number "5";
chr14	StringTie	exon	23561962	23562066	1000	-	.	gene_id "MSTRG.55494"; transcript_id "MSTRG.55494.84"; exon_number "6";
chr14	StringTie	exon	23562288	23562415	1000	-	.	gene_id "MSTRG.55494"; transcript_id "MSTRG.55494.84"; exon_number "7";
chr14	StringTie	exon	23562504	23562593	1000	-	.	gene_id "MSTRG.55494"; transcript_id "MSTRG.55494.84"; exon_number "8";
chr14	StringTie	exon	23563380	23563502	1000	-	.	gene_id "MSTRG.55494"; transcript_id "MSTRG.55494.84"; exon_number "9";
chr14	StringTie	exon	23563584	23563609	1000	-	.	gene_id "MSTRG.55494"; transcript_id "MSTRG.55494.84"; exon_number "10";
chr14	StringTie	exon	23563716	23564221	1000	-	.	gene_id "MSTRG.55494"; transcript_id "MSTRG.55494.84"; exon_number "11";
chr14	StringTie	exon	23564333	23564388	1000	-	.	gene_id "MSTRG.55494"; transcript_id "MSTRG.55494.84"; exon_number "12";
chr14	StringTie	exon	23564562	23564660	1000	-	.	gene_id "MSTRG.55494"; transcript_id "MSTRG.55494.84"; exon_number "13";
chr14	StringTie	exon	23565119	23565199	1000	-	.	gene_id "MSTRG.55494"; transcript_id "MSTRG.55494.84"; exon_number "14";
chr14	StringTie	exon	23565606	23565701	1000	-	.	gene_id "MSTRG.55494"; transcript_id "MSTRG.55494.84"; exon_number "15";
chr14	StringTie	exon	23566064	23566160	1000	-	.	gene_id "MSTRG.55494"; transcript_id "MSTRG.55494.84"; exon_number "16";
chr14	StringTie	exon	23566278	23566419	1000	-	.	gene_id "MSTRG.55494"; transcript_id "MSTRG.55494.84"; exon_number "17";
chr14	StringTie	exon	23566562	23566686	1000	-	.	gene_id "MSTRG.55494"; transcript_id "MSTRG.55494.84"; exon_number "18";
chr14	StringTie	exon	23567111	23567315	1000	-	.	gene_id "MSTRG.55494"; transcript_id "MSTRG.55494.84"; exon_number "19";
chr14	StringTie	exon	23567739	23569717	1000	-	.	gene_id "MSTRG.55494"; transcript_id "MSTRG.55494.84"; exon_number "20";
chr14	StringTie	exon	23570928	23571460	1000	-	.	gene_id "MSTRG.55494"; transcript_id "MSTRG.55494.84"; exon_number "21";
chr14	StringTie	transcript	23557954	23578785	1000	-	.	gene_id "MSTRG.55494"; transcript_id "MSTRG.55494.85";
chr14	StringTie	exon	23557954	23559850	1000	-	.	gene_id "MSTRG.55494"; transcript_id "MSTRG.55494.85"; exon_number "1";
chr14	StringTie	exon	23559938	23560036	1000	-	.	gene_id "MSTRG.55494"; transcript_id "MSTRG.55494.85"; exon_number "2";
chr14	StringTie	exon	23560255	23560418	1000	-	.	gene_id "MSTRG.55494"; transcript_id "MSTRG.55494.85"; exon_number "3";
chr14	StringTie	exon	23561296	23561431	1000	-	.	gene_id "MSTRG.55494"; transcript_id "MSTRG.55494.85"; exon_number "4";
chr14	StringTie	exon	23561512	23561635	1000	-	.	gene_id "MSTRG.55494"; transcript_id "MSTRG.55494.85"; exon_number "5";
chr14	StringTie	exon	23561962	23562066	1000	-	.	gene_id "MSTRG.55494"; transcript_id "MSTRG.55494.85"; exon_number "6";
chr14	StringTie	exon	23562288	23562415	1000	-	.	gene_id "MSTRG.55494"; transcript_id "MSTRG.55494.85"; exon_number "7";
chr14	StringTie	exon	23562504	23562593	1000	-	.	gene_id "MSTRG.55494"; transcript_id "MSTRG.55494.85"; exon_number "8";
chr14	StringTie	exon	23563380	23563502	1000	-	.	gene_id "MSTRG.55494"; transcript_id "MSTRG.55494.85"; exon_number "9";
chr14	StringTie	exon	23563584	23563638	1000	-	.	gene_id "MSTRG.55494"; transcript_id "MSTRG.55494.85"; exon_number "10";
chr14	StringTie	exon	23563716	23564221	1000	-	.	gene_id "MSTRG.55494"; transcript_id "MSTRG.55494.85"; exon_number "11";
chr14	StringTie	exon	23564333	23564388	1000	-	.	gene_id "MSTRG.55494"; transcript_id "MSTRG.55494.85"; exon_number "12";
chr14	StringTie	exon	23564562	23564660	1000	-	.	gene_id "MSTRG.55494"; transcript_id "MSTRG.55494.85"; exon_number "13";
chr14	StringTie	exon	23565119	23565199	1000	-	.	gene_id "MSTRG.55494"; transcript_id "MSTRG.55494.85"; exon_number "14";
chr14	StringTie	exon	23565606	23565701	1000	-	.	gene_id "MSTRG.55494"; transcript_id "MSTRG.55494.85"; exon_number "15";
chr14	StringTie	exon	23566064	23566160	1000	-	.	gene_id "MSTRG.55494"; transcript_id "MSTRG.55494.85"; exon_number "16";
chr14	StringTie	exon	23566278	23566419	1000	-	.	gene_id "MSTRG.55494"; transcript_id "MSTRG.55494.85"; exon_number "17";
chr14	StringTie	exon	23566562	23566686	1000	-	.	gene_id "MSTRG.55494"; transcript_id "MSTRG.55494.85"; exon_number "18";
chr14	StringTie	exon	23567111	23567319	1000	-	.	gene_id "MSTRG.55494"; transcript_id "MSTRG.55494.85"; exon_number "19";
chr14	StringTie	exon	23567597	23569717	1000	-	.	gene_id "MSTRG.55494"; transcript_id "MSTRG.55494.85"; exon_number "20";
chr14	StringTie	exon	23570928	23571460	1000	-	.	gene_id "MSTRG.55494"; transcript_id "MSTRG.55494.85"; exon_number "21";
chr14	StringTie	exon	23571802	23571920	1000	-	.	gene_id "MSTRG.55494"; transcript_id "MSTRG.55494.85"; exon_number "22";
chr14	StringTie	exon	23575685	23576456	1000	-	.	gene_id "MSTRG.55494"; transcript_id "MSTRG.55494.85"; exon_number "23";
chr14	StringTie	exon	23577075	23577624	1000	-	.	gene_id "MSTRG.55494"; transcript_id "MSTRG.55494.85"; exon_number "24";
chr14	StringTie	exon	23577869	23577994	1000	-	.	gene_id "MSTRG.55494"; transcript_id "MSTRG.55494.85"; exon_number "25";
chr14	StringTie	exon	23578180	23578785	1000	-	.	gene_id "MSTRG.55494"; transcript_id "MSTRG.55494.85"; exon_number "26";
chr14	StringTie	transcript	23557976	23576656	1000	-	.	gene_id "MSTRG.55494"; transcript_id "MSTRG.55494.86";
chr14	StringTie	exon	23557976	23559850	1000	-	.	gene_id "MSTRG.55494"; transcript_id "MSTRG.55494.86"; exon_number "1";
chr14	StringTie	exon	23559938	23560036	1000	-	.	gene_id "MSTRG.55494"; transcript_id "MSTRG.55494.86"; exon_number "2";
chr14	StringTie	exon	23560255	23560418	1000	-	.	gene_id "MSTRG.55494"; transcript_id "MSTRG.55494.86"; exon_number "3";
chr14	StringTie	exon	23561296	23561431	1000	-	.	gene_id "MSTRG.55494"; transcript_id "MSTRG.55494.86"; exon_number "4";
chr14	StringTie	exon	23561512	23561635	1000	-	.	gene_id "MSTRG.55494"; transcript_id "MSTRG.55494.86"; exon_number "5";
chr14	StringTie	exon	23561962	23562053	1000	-	.	gene_id "MSTRG.55494"; transcript_id "MSTRG.55494.86"; exon_number "6";
chr14	StringTie	exon	23562288	23562415	1000	-	.	gene_id "MSTRG.55494"; transcript_id "MSTRG.55494.86"; exon_number "7";
chr14	StringTie	exon	23562504	23562593	1000	-	.	gene_id "MSTRG.55494"; transcript_id "MSTRG.55494.86"; exon_number "8";
chr14	StringTie	exon	23563200	23563282	1000	-	.	gene_id "MSTRG.55494"; transcript_id "MSTRG.55494.86"; exon_number "9";
chr14	StringTie	exon	23563380	23563502	1000	-	.	gene_id "MSTRG.55494"; transcript_id "MSTRG.55494.86"; exon_number "10";
chr14	StringTie	exon	23563584	23563638	1000	-	.	gene_id "MSTRG.55494"; transcript_id "MSTRG.55494.86"; exon_number "11";
chr14	StringTie	exon	23563716	23563856	1000	-	.	gene_id "MSTRG.55494"; transcript_id "MSTRG.55494.86"; exon_number "12";
chr14	StringTie	exon	23564046	23564221	1000	-	.	gene_id "MSTRG.55494"; transcript_id "MSTRG.55494.86"; exon_number "13";
chr14	StringTie	exon	23564333	23564388	1000	-	.	gene_id "MSTRG.55494"; transcript_id "MSTRG.55494.86"; exon_number "14";
chr14	StringTie	exon	23564562	23564660	1000	-	.	gene_id "MSTRG.55494"; transcript_id "MSTRG.55494.86"; exon_number "15";
chr14	StringTie	exon	23565119	23565199	1000	-	.	gene_id "MSTRG.55494"; transcript_id "MSTRG.55494.86"; exon_number "16";
chr14	StringTie	exon	23565606	23565701	1000	-	.	gene_id "MSTRG.55494"; transcript_id "MSTRG.55494.86"; exon_number "17";
chr14	StringTie	exon	23565816	23565892	1000	-	.	gene_id "MSTRG.55494"; transcript_id "MSTRG.55494.86"; exon_number "18";
chr14	StringTie	exon	23566064	23566160	1000	-	.	gene_id "MSTRG.55494"; transcript_id "MSTRG.55494.86"; exon_number "19";
chr14	StringTie	exon	23566278	23566419	1000	-	.	gene_id "MSTRG.55494"; transcript_id "MSTRG.55494.86"; exon_number "20";
chr14	StringTie	exon	23566562	23566686	1000	-	.	gene_id "MSTRG.55494"; transcript_id "MSTRG.55494.86"; exon_number "21";
chr14	StringTie	exon	23567111	23567315	1000	-	.	gene_id "MSTRG.55494"; transcript_id "MSTRG.55494.86"; exon_number "22";
chr14	StringTie	exon	23567739	23569717	1000	-	.	gene_id "MSTRG.55494"; transcript_id "MSTRG.55494.86"; exon_number "23";
chr14	StringTie	exon	23570928	23571460	1000	-	.	gene_id "MSTRG.55494"; transcript_id "MSTRG.55494.86"; exon_number "24";
chr14	StringTie	exon	23571802	23571920	1000	-	.	gene_id "MSTRG.55494"; transcript_id "MSTRG.55494.86"; exon_number "25";
chr14	StringTie	exon	23575685	23576656	1000	-	.	gene_id "MSTRG.55494"; transcript_id "MSTRG.55494.86"; exon_number "26";
chr14	StringTie	transcript	23558036	23578841	1000	-	.	gene_id "MSTRG.55494"; transcript_id "MSTRG.55494.87";
chr14	StringTie	exon	23558036	23558999	1000	-	.	gene_id "MSTRG.55494"; transcript_id "MSTRG.55494.87"; exon_number "1";
chr14	StringTie	exon	23559076	23559850	1000	-	.	gene_id "MSTRG.55494"; transcript_id "MSTRG.55494.87"; exon_number "2";
chr14	StringTie	exon	23559938	23560036	1000	-	.	gene_id "MSTRG.55494"; transcript_id "MSTRG.55494.87"; exon_number "3";
chr14	StringTie	exon	23560255	23560418	1000	-	.	gene_id "MSTRG.55494"; transcript_id "MSTRG.55494.87"; exon_number "4";
chr14	StringTie	exon	23560657	23560771	1000	-	.	gene_id "MSTRG.55494"; transcript_id "MSTRG.55494.87"; exon_number "5";
chr14	StringTie	exon	23561296	23561431	1000	-	.	gene_id "MSTRG.55494"; transcript_id "MSTRG.55494.87"; exon_number "6";
chr14	StringTie	exon	23561512	23561635	1000	-	.	gene_id "MSTRG.55494"; transcript_id "MSTRG.55494.87"; exon_number "7";
chr14	StringTie	exon	23561962	23562066	1000	-	.	gene_id "MSTRG.55494"; transcript_id "MSTRG.55494.87"; exon_number "8";
chr14	StringTie	exon	23562288	23562415	1000	-	.	gene_id "MSTRG.55494"; transcript_id "MSTRG.55494.87"; exon_number "9";
chr14	StringTie	exon	23562504	23562593	1000	-	.	gene_id "MSTRG.55494"; transcript_id "MSTRG.55494.87"; exon_number "10";
chr14	StringTie	exon	23563380	23563502	1000	-	.	gene_id "MSTRG.55494"; transcript_id "MSTRG.55494.87"; exon_number "11";
chr14	StringTie	exon	23563584	23563638	1000	-	.	gene_id "MSTRG.55494"; transcript_id "MSTRG.55494.87"; exon_number "12";
chr14	StringTie	exon	23563716	23563820	1000	-	.	gene_id "MSTRG.55494"; transcript_id "MSTRG.55494.87"; exon_number "13";
chr14	StringTie	exon	23564046	23564159	1000	-	.	gene_id "MSTRG.55494"; transcript_id "MSTRG.55494.87"; exon_number "14";
chr14	StringTie	exon	23564333	23564388	1000	-	.	gene_id "MSTRG.55494"; transcript_id "MSTRG.55494.87"; exon_number "15";
chr14	StringTie	exon	23564562	23564660	1000	-	.	gene_id "MSTRG.55494"; transcript_id "MSTRG.55494.87"; exon_number "16";
chr14	StringTie	exon	23565119	23565199	1000	-	.	gene_id "MSTRG.55494"; transcript_id "MSTRG.55494.87"; exon_number "17";
chr14	StringTie	exon	23565606	23565701	1000	-	.	gene_id "MSTRG.55494"; transcript_id "MSTRG.55494.87"; exon_number "18";
chr14	StringTie	exon	23565816	23565892	1000	-	.	gene_id "MSTRG.55494"; transcript_id "MSTRG.55494.87"; exon_number "19";
chr14	StringTie	exon	23566064	23566160	1000	-	.	gene_id "MSTRG.55494"; transcript_id "MSTRG.55494.87"; exon_number "20";
chr14	StringTie	exon	23566278	23566419	1000	-	.	gene_id "MSTRG.55494"; transcript_id "MSTRG.55494.87"; exon_number "21";
chr14	StringTie	exon	23566562	23566686	1000	-	.	gene_id "MSTRG.55494"; transcript_id "MSTRG.55494.87"; exon_number "22";
chr14	StringTie	exon	23567111	23567319	1000	-	.	gene_id "MSTRG.55494"; transcript_id "MSTRG.55494.87"; exon_number "23";
chr14	StringTie	exon	23567739	23569717	1000	-	.	gene_id "MSTRG.55494"; transcript_id "MSTRG.55494.87"; exon_number "24";
chr14	StringTie	exon	23570928	23571460	1000	-	.	gene_id "MSTRG.55494"; transcript_id "MSTRG.55494.87"; exon_number "25";
chr14	StringTie	exon	23571802	23571920	1000	-	.	gene_id "MSTRG.55494"; transcript_id "MSTRG.55494.87"; exon_number "26";
chr14	StringTie	exon	23575685	23576456	1000	-	.	gene_id "MSTRG.55494"; transcript_id "MSTRG.55494.87"; exon_number "27";
chr14	StringTie	exon	23577075	23577624	1000	-	.	gene_id "MSTRG.55494"; transcript_id "MSTRG.55494.87"; exon_number "28";
chr14	StringTie	exon	23577869	23577994	1000	-	.	gene_id "MSTRG.55494"; transcript_id "MSTRG.55494.87"; exon_number "29";
chr14	StringTie	exon	23578180	23578841	1000	-	.	gene_id "MSTRG.55494"; transcript_id "MSTRG.55494.87"; exon_number "30";
chr14	StringTie	transcript	23558036	23578841	1000	-	.	gene_id "MSTRG.55494"; transcript_id "MSTRG.55494.88";
chr14	StringTie	exon	23558036	23558999	1000	-	.	gene_id "MSTRG.55494"; transcript_id "MSTRG.55494.88"; exon_number "1";
chr14	StringTie	exon	23559076	23559850	1000	-	.	gene_id "MSTRG.55494"; transcript_id "MSTRG.55494.88"; exon_number "2";
chr14	StringTie	exon	23559938	23560036	1000	-	.	gene_id "MSTRG.55494"; transcript_id "MSTRG.55494.88"; exon_number "3";
chr14	StringTie	exon	23560255	23560418	1000	-	.	gene_id "MSTRG.55494"; transcript_id "MSTRG.55494.88"; exon_number "4";
chr14	StringTie	exon	23560657	23560771	1000	-	.	gene_id "MSTRG.55494"; transcript_id "MSTRG.55494.88"; exon_number "5";
chr14	StringTie	exon	23561296	23561431	1000	-	.	gene_id "MSTRG.55494"; transcript_id "MSTRG.55494.88"; exon_number "6";
chr14	StringTie	exon	23561512	23561635	1000	-	.	gene_id "MSTRG.55494"; transcript_id "MSTRG.55494.88"; exon_number "7";
chr14	StringTie	exon	23561962	23562066	1000	-	.	gene_id "MSTRG.55494"; transcript_id "MSTRG.55494.88"; exon_number "8";
chr14	StringTie	exon	23562288	23562415	1000	-	.	gene_id "MSTRG.55494"; transcript_id "MSTRG.55494.88"; exon_number "9";
chr14	StringTie	exon	23562504	23562593	1000	-	.	gene_id "MSTRG.55494"; transcript_id "MSTRG.55494.88"; exon_number "10";
chr14	StringTie	exon	23563380	23563502	1000	-	.	gene_id "MSTRG.55494"; transcript_id "MSTRG.55494.88"; exon_number "11";
chr14	StringTie	exon	23563584	23563638	1000	-	.	gene_id "MSTRG.55494"; transcript_id "MSTRG.55494.88"; exon_number "12";
chr14	StringTie	exon	23563716	23564159	1000	-	.	gene_id "MSTRG.55494"; transcript_id "MSTRG.55494.88"; exon_number "13";
chr14	StringTie	exon	23564333	23564388	1000	-	.	gene_id "MSTRG.55494"; transcript_id "MSTRG.55494.88"; exon_number "14";
chr14	StringTie	exon	23564562	23564660	1000	-	.	gene_id "MSTRG.55494"; transcript_id "MSTRG.55494.88"; exon_number "15";
chr14	StringTie	exon	23565119	23565199	1000	-	.	gene_id "MSTRG.55494"; transcript_id "MSTRG.55494.88"; exon_number "16";
chr14	StringTie	exon	23565606	23565701	1000	-	.	gene_id "MSTRG.55494"; transcript_id "MSTRG.55494.88"; exon_number "17";
chr14	StringTie	exon	23565816	23565892	1000	-	.	gene_id "MSTRG.55494"; transcript_id "MSTRG.55494.88"; exon_number "18";
chr14	StringTie	exon	23566064	23566160	1000	-	.	gene_id "MSTRG.55494"; transcript_id "MSTRG.55494.88"; exon_number "19";
chr14	StringTie	exon	23566278	23566419	1000	-	.	gene_id "MSTRG.55494"; transcript_id "MSTRG.55494.88"; exon_number "20";
chr14	StringTie	exon	23566562	23566686	1000	-	.	gene_id "MSTRG.55494"; transcript_id "MSTRG.55494.88"; exon_number "21";
chr14	StringTie	exon	23567111	23567319	1000	-	.	gene_id "MSTRG.55494"; transcript_id "MSTRG.55494.88"; exon_number "22";
chr14	StringTie	exon	23567739	23569717	1000	-	.	gene_id "MSTRG.55494"; transcript_id "MSTRG.55494.88"; exon_number "23";
chr14	StringTie	exon	23570928	23571460	1000	-	.	gene_id "MSTRG.55494"; transcript_id "MSTRG.55494.88"; exon_number "24";
chr14	StringTie	exon	23571802	23571920	1000	-	.	gene_id "MSTRG.55494"; transcript_id "MSTRG.55494.88"; exon_number "25";
chr14	StringTie	exon	23575685	23576456	1000	-	.	gene_id "MSTRG.55494"; transcript_id "MSTRG.55494.88"; exon_number "26";
chr14	StringTie	exon	23577075	23577624	1000	-	.	gene_id "MSTRG.55494"; transcript_id "MSTRG.55494.88"; exon_number "27";
chr14	StringTie	exon	23578180	23578841	1000	-	.	gene_id "MSTRG.55494"; transcript_id "MSTRG.55494.88"; exon_number "28";
chr14	StringTie	transcript	23558081	23579460	1000	-	.	gene_id "MSTRG.55494"; transcript_id "MSTRG.55494.89";
chr14	StringTie	exon	23558081	23559850	1000	-	.	gene_id "MSTRG.55494"; transcript_id "MSTRG.55494.89"; exon_number "1";
chr14	StringTie	exon	23559938	23560036	1000	-	.	gene_id "MSTRG.55494"; transcript_id "MSTRG.55494.89"; exon_number "2";
chr14	StringTie	exon	23560255	23560418	1000	-	.	gene_id "MSTRG.55494"; transcript_id "MSTRG.55494.89"; exon_number "3";
chr14	StringTie	exon	23561296	23561431	1000	-	.	gene_id "MSTRG.55494"; transcript_id "MSTRG.55494.89"; exon_number "4";
chr14	StringTie	exon	23561512	23561635	1000	-	.	gene_id "MSTRG.55494"; transcript_id "MSTRG.55494.89"; exon_number "5";
chr14	StringTie	exon	23561962	23562066	1000	-	.	gene_id "MSTRG.55494"; transcript_id "MSTRG.55494.89"; exon_number "6";
chr14	StringTie	exon	23562288	23562415	1000	-	.	gene_id "MSTRG.55494"; transcript_id "MSTRG.55494.89"; exon_number "7";
chr14	StringTie	exon	23562504	23562593	1000	-	.	gene_id "MSTRG.55494"; transcript_id "MSTRG.55494.89"; exon_number "8";
chr14	StringTie	exon	23563380	23563502	1000	-	.	gene_id "MSTRG.55494"; transcript_id "MSTRG.55494.89"; exon_number "9";
chr14	StringTie	exon	23563584	23563638	1000	-	.	gene_id "MSTRG.55494"; transcript_id "MSTRG.55494.89"; exon_number "10";
chr14	StringTie	exon	23563716	23564159	1000	-	.	gene_id "MSTRG.55494"; transcript_id "MSTRG.55494.89"; exon_number "11";
chr14	StringTie	exon	23564333	23564388	1000	-	.	gene_id "MSTRG.55494"; transcript_id "MSTRG.55494.89"; exon_number "12";
chr14	StringTie	exon	23564562	23564660	1000	-	.	gene_id "MSTRG.55494"; transcript_id "MSTRG.55494.89"; exon_number "13";
chr14	StringTie	exon	23565119	23565199	1000	-	.	gene_id "MSTRG.55494"; transcript_id "MSTRG.55494.89"; exon_number "14";
chr14	StringTie	exon	23565606	23565701	1000	-	.	gene_id "MSTRG.55494"; transcript_id "MSTRG.55494.89"; exon_number "15";
chr14	StringTie	exon	23566064	23566160	1000	-	.	gene_id "MSTRG.55494"; transcript_id "MSTRG.55494.89"; exon_number "16";
chr14	StringTie	exon	23566278	23566419	1000	-	.	gene_id "MSTRG.55494"; transcript_id "MSTRG.55494.89"; exon_number "17";
chr14	StringTie	exon	23566562	23566686	1000	-	.	gene_id "MSTRG.55494"; transcript_id "MSTRG.55494.89"; exon_number "18";
chr14	StringTie	exon	23567111	23569717	1000	-	.	gene_id "MSTRG.55494"; transcript_id "MSTRG.55494.89"; exon_number "19";
chr14	StringTie	exon	23570928	23571460	1000	-	.	gene_id "MSTRG.55494"; transcript_id "MSTRG.55494.89"; exon_number "20";
chr14	StringTie	exon	23571802	23571920	1000	-	.	gene_id "MSTRG.55494"; transcript_id "MSTRG.55494.89"; exon_number "21";
chr14	StringTie	exon	23575685	23576456	1000	-	.	gene_id "MSTRG.55494"; transcript_id "MSTRG.55494.89"; exon_number "22";
chr14	StringTie	exon	23577075	23577624	1000	-	.	gene_id "MSTRG.55494"; transcript_id "MSTRG.55494.89"; exon_number "23";
chr14	StringTie	exon	23577869	23577994	1000	-	.	gene_id "MSTRG.55494"; transcript_id "MSTRG.55494.89"; exon_number "24";
chr14	StringTie	exon	23578180	23579460	1000	-	.	gene_id "MSTRG.55494"; transcript_id "MSTRG.55494.89"; exon_number "25";
chr14	StringTie	transcript	23519328	23579418	1000	-	.	gene_id "MSTRG.55494"; transcript_id "MSTRG.55494.9";
chr14	StringTie	exon	23519328	23522941	1000	-	.	gene_id "MSTRG.55494"; transcript_id "MSTRG.55494.9"; exon_number "1";
chr14	StringTie	exon	23523203	23526679	1000	-	.	gene_id "MSTRG.55494"; transcript_id "MSTRG.55494.9"; exon_number "2";
chr14	StringTie	exon	23526847	23526973	1000	-	.	gene_id "MSTRG.55494"; transcript_id "MSTRG.55494.9"; exon_number "3";
chr14	StringTie	exon	23527604	23527804	1000	-	.	gene_id "MSTRG.55494"; transcript_id "MSTRG.55494.9"; exon_number "4";
chr14	StringTie	exon	23529710	23529768	1000	-	.	gene_id "MSTRG.55494"; transcript_id "MSTRG.55494.9"; exon_number "5";
chr14	StringTie	exon	23530120	23530194	1000	-	.	gene_id "MSTRG.55494"; transcript_id "MSTRG.55494.9"; exon_number "6";
chr14	StringTie	exon	23531481	23531721	1000	-	.	gene_id "MSTRG.55494"; transcript_id "MSTRG.55494.9"; exon_number "7";
chr14	StringTie	exon	23532567	23533084	1000	-	.	gene_id "MSTRG.55494"; transcript_id "MSTRG.55494.9"; exon_number "8";
chr14	StringTie	exon	23533285	23535374	1000	-	.	gene_id "MSTRG.55494"; transcript_id "MSTRG.55494.9"; exon_number "9";
chr14	StringTie	exon	23555723	23559850	1000	-	.	gene_id "MSTRG.55494"; transcript_id "MSTRG.55494.9"; exon_number "10";
chr14	StringTie	exon	23559938	23560036	1000	-	.	gene_id "MSTRG.55494"; transcript_id "MSTRG.55494.9"; exon_number "11";
chr14	StringTie	exon	23560255	23560418	1000	-	.	gene_id "MSTRG.55494"; transcript_id "MSTRG.55494.9"; exon_number "12";
chr14	StringTie	exon	23561296	23561431	1000	-	.	gene_id "MSTRG.55494"; transcript_id "MSTRG.55494.9"; exon_number "13";
chr14	StringTie	exon	23561512	23561635	1000	-	.	gene_id "MSTRG.55494"; transcript_id "MSTRG.55494.9"; exon_number "14";
chr14	StringTie	exon	23561962	23562066	1000	-	.	gene_id "MSTRG.55494"; transcript_id "MSTRG.55494.9"; exon_number "15";
chr14	StringTie	exon	23562288	23562415	1000	-	.	gene_id "MSTRG.55494"; transcript_id "MSTRG.55494.9"; exon_number "16";
chr14	StringTie	exon	23562504	23562593	1000	-	.	gene_id "MSTRG.55494"; transcript_id "MSTRG.55494.9"; exon_number "17";
chr14	StringTie	exon	23563380	23563502	1000	-	.	gene_id "MSTRG.55494"; transcript_id "MSTRG.55494.9"; exon_number "18";
chr14	StringTie	exon	23563584	23563638	1000	-	.	gene_id "MSTRG.55494"; transcript_id "MSTRG.55494.9"; exon_number "19";
chr14	StringTie	exon	23563716	23563856	1000	-	.	gene_id "MSTRG.55494"; transcript_id "MSTRG.55494.9"; exon_number "20";
chr14	StringTie	exon	23564046	23564159	1000	-	.	gene_id "MSTRG.55494"; transcript_id "MSTRG.55494.9"; exon_number "21";
chr14	StringTie	exon	23564333	23564388	1000	-	.	gene_id "MSTRG.55494"; transcript_id "MSTRG.55494.9"; exon_number "22";
chr14	StringTie	exon	23564562	23564660	1000	-	.	gene_id "MSTRG.55494"; transcript_id "MSTRG.55494.9"; exon_number "23";
chr14	StringTie	exon	23565119	23565199	1000	-	.	gene_id "MSTRG.55494"; transcript_id "MSTRG.55494.9"; exon_number "24";
chr14	StringTie	exon	23565606	23565701	1000	-	.	gene_id "MSTRG.55494"; transcript_id "MSTRG.55494.9"; exon_number "25";
chr14	StringTie	exon	23565816	23565892	1000	-	.	gene_id "MSTRG.55494"; transcript_id "MSTRG.55494.9"; exon_number "26";
chr14	StringTie	exon	23566064	23566160	1000	-	.	gene_id "MSTRG.55494"; transcript_id "MSTRG.55494.9"; exon_number "27";
chr14	StringTie	exon	23566278	23566419	1000	-	.	gene_id "MSTRG.55494"; transcript_id "MSTRG.55494.9"; exon_number "28";
chr14	StringTie	exon	23566562	23566686	1000	-	.	gene_id "MSTRG.55494"; transcript_id "MSTRG.55494.9"; exon_number "29";
chr14	StringTie	exon	23567111	23567319	1000	-	.	gene_id "MSTRG.55494"; transcript_id "MSTRG.55494.9"; exon_number "30";
chr14	StringTie	exon	23567739	23569717	1000	-	.	gene_id "MSTRG.55494"; transcript_id "MSTRG.55494.9"; exon_number "31";
chr14	StringTie	exon	23570928	23571460	1000	-	.	gene_id "MSTRG.55494"; transcript_id "MSTRG.55494.9"; exon_number "32";
chr14	StringTie	exon	23571802	23571920	1000	-	.	gene_id "MSTRG.55494"; transcript_id "MSTRG.55494.9"; exon_number "33";
chr14	StringTie	exon	23575685	23576456	1000	-	.	gene_id "MSTRG.55494"; transcript_id "MSTRG.55494.9"; exon_number "34";
chr14	StringTie	exon	23577075	23577624	1000	-	.	gene_id "MSTRG.55494"; transcript_id "MSTRG.55494.9"; exon_number "35";
chr14	StringTie	exon	23577869	23577994	1000	-	.	gene_id "MSTRG.55494"; transcript_id "MSTRG.55494.9"; exon_number "36";
chr14	StringTie	exon	23578180	23579418	1000	-	.	gene_id "MSTRG.55494"; transcript_id "MSTRG.55494.9"; exon_number "37";
chr14	StringTie	transcript	23558169	23577624	1000	-	.	gene_id "MSTRG.55494"; transcript_id "MSTRG.55494.90";
chr14	StringTie	exon	23558169	23558852	1000	-	.	gene_id "MSTRG.55494"; transcript_id "MSTRG.55494.90"; exon_number "1";
chr14	StringTie	exon	23559498	23559850	1000	-	.	gene_id "MSTRG.55494"; transcript_id "MSTRG.55494.90"; exon_number "2";
chr14	StringTie	exon	23559938	23560036	1000	-	.	gene_id "MSTRG.55494"; transcript_id "MSTRG.55494.90"; exon_number "3";
chr14	StringTie	exon	23560255	23560771	1000	-	.	gene_id "MSTRG.55494"; transcript_id "MSTRG.55494.90"; exon_number "4";
chr14	StringTie	exon	23561296	23561431	1000	-	.	gene_id "MSTRG.55494"; transcript_id "MSTRG.55494.90"; exon_number "5";
chr14	StringTie	exon	23561512	23561635	1000	-	.	gene_id "MSTRG.55494"; transcript_id "MSTRG.55494.90"; exon_number "6";
chr14	StringTie	exon	23561962	23562066	1000	-	.	gene_id "MSTRG.55494"; transcript_id "MSTRG.55494.90"; exon_number "7";
chr14	StringTie	exon	23562288	23562415	1000	-	.	gene_id "MSTRG.55494"; transcript_id "MSTRG.55494.90"; exon_number "8";
chr14	StringTie	exon	23562504	23562593	1000	-	.	gene_id "MSTRG.55494"; transcript_id "MSTRG.55494.90"; exon_number "9";
chr14	StringTie	exon	23563380	23563502	1000	-	.	gene_id "MSTRG.55494"; transcript_id "MSTRG.55494.90"; exon_number "10";
chr14	StringTie	exon	23563584	23563638	1000	-	.	gene_id "MSTRG.55494"; transcript_id "MSTRG.55494.90"; exon_number "11";
chr14	StringTie	exon	23563716	23564159	1000	-	.	gene_id "MSTRG.55494"; transcript_id "MSTRG.55494.90"; exon_number "12";
chr14	StringTie	exon	23564333	23564388	1000	-	.	gene_id "MSTRG.55494"; transcript_id "MSTRG.55494.90"; exon_number "13";
chr14	StringTie	exon	23564562	23564660	1000	-	.	gene_id "MSTRG.55494"; transcript_id "MSTRG.55494.90"; exon_number "14";
chr14	StringTie	exon	23565119	23565199	1000	-	.	gene_id "MSTRG.55494"; transcript_id "MSTRG.55494.90"; exon_number "15";
chr14	StringTie	exon	23565606	23565701	1000	-	.	gene_id "MSTRG.55494"; transcript_id "MSTRG.55494.90"; exon_number "16";
chr14	StringTie	exon	23565816	23565892	1000	-	.	gene_id "MSTRG.55494"; transcript_id "MSTRG.55494.90"; exon_number "17";
chr14	StringTie	exon	23566064	23566160	1000	-	.	gene_id "MSTRG.55494"; transcript_id "MSTRG.55494.90"; exon_number "18";
chr14	StringTie	exon	23566278	23566419	1000	-	.	gene_id "MSTRG.55494"; transcript_id "MSTRG.55494.90"; exon_number "19";
chr14	StringTie	exon	23566562	23566686	1000	-	.	gene_id "MSTRG.55494"; transcript_id "MSTRG.55494.90"; exon_number "20";
chr14	StringTie	exon	23567111	23567319	1000	-	.	gene_id "MSTRG.55494"; transcript_id "MSTRG.55494.90"; exon_number "21";
chr14	StringTie	exon	23567739	23569717	1000	-	.	gene_id "MSTRG.55494"; transcript_id "MSTRG.55494.90"; exon_number "22";
chr14	StringTie	exon	23570928	23571460	1000	-	.	gene_id "MSTRG.55494"; transcript_id "MSTRG.55494.90"; exon_number "23";
chr14	StringTie	exon	23571802	23571920	1000	-	.	gene_id "MSTRG.55494"; transcript_id "MSTRG.55494.90"; exon_number "24";
chr14	StringTie	exon	23575685	23576456	1000	-	.	gene_id "MSTRG.55494"; transcript_id "MSTRG.55494.90"; exon_number "25";
chr14	StringTie	exon	23577075	23577624	1000	-	.	gene_id "MSTRG.55494"; transcript_id "MSTRG.55494.90"; exon_number "26";
chr14	StringTie	transcript	23558236	23576394	1000	-	.	gene_id "MSTRG.55494"; transcript_id "MSTRG.55494.91";
chr14	StringTie	exon	23558236	23559850	1000	-	.	gene_id "MSTRG.55494"; transcript_id "MSTRG.55494.91"; exon_number "1";
chr14	StringTie	exon	23559938	23560036	1000	-	.	gene_id "MSTRG.55494"; transcript_id "MSTRG.55494.91"; exon_number "2";
chr14	StringTie	exon	23560255	23560418	1000	-	.	gene_id "MSTRG.55494"; transcript_id "MSTRG.55494.91"; exon_number "3";
chr14	StringTie	exon	23561296	23561431	1000	-	.	gene_id "MSTRG.55494"; transcript_id "MSTRG.55494.91"; exon_number "4";
chr14	StringTie	exon	23561512	23561635	1000	-	.	gene_id "MSTRG.55494"; transcript_id "MSTRG.55494.91"; exon_number "5";
chr14	StringTie	exon	23561962	23562066	1000	-	.	gene_id "MSTRG.55494"; transcript_id "MSTRG.55494.91"; exon_number "6";
chr14	StringTie	exon	23562288	23562415	1000	-	.	gene_id "MSTRG.55494"; transcript_id "MSTRG.55494.91"; exon_number "7";
chr14	StringTie	exon	23562504	23562593	1000	-	.	gene_id "MSTRG.55494"; transcript_id "MSTRG.55494.91"; exon_number "8";
chr14	StringTie	exon	23563380	23563502	1000	-	.	gene_id "MSTRG.55494"; transcript_id "MSTRG.55494.91"; exon_number "9";
chr14	StringTie	exon	23563584	23563638	1000	-	.	gene_id "MSTRG.55494"; transcript_id "MSTRG.55494.91"; exon_number "10";
chr14	StringTie	exon	23563716	23563856	1000	-	.	gene_id "MSTRG.55494"; transcript_id "MSTRG.55494.91"; exon_number "11";
chr14	StringTie	exon	23564046	23564159	1000	-	.	gene_id "MSTRG.55494"; transcript_id "MSTRG.55494.91"; exon_number "12";
chr14	StringTie	exon	23564333	23564388	1000	-	.	gene_id "MSTRG.55494"; transcript_id "MSTRG.55494.91"; exon_number "13";
chr14	StringTie	exon	23564562	23564660	1000	-	.	gene_id "MSTRG.55494"; transcript_id "MSTRG.55494.91"; exon_number "14";
chr14	StringTie	exon	23565119	23565199	1000	-	.	gene_id "MSTRG.55494"; transcript_id "MSTRG.55494.91"; exon_number "15";
chr14	StringTie	exon	23565606	23565701	1000	-	.	gene_id "MSTRG.55494"; transcript_id "MSTRG.55494.91"; exon_number "16";
chr14	StringTie	exon	23565816	23565892	1000	-	.	gene_id "MSTRG.55494"; transcript_id "MSTRG.55494.91"; exon_number "17";
chr14	StringTie	exon	23566064	23566160	1000	-	.	gene_id "MSTRG.55494"; transcript_id "MSTRG.55494.91"; exon_number "18";
chr14	StringTie	exon	23566278	23566419	1000	-	.	gene_id "MSTRG.55494"; transcript_id "MSTRG.55494.91"; exon_number "19";
chr14	StringTie	exon	23566562	23566686	1000	-	.	gene_id "MSTRG.55494"; transcript_id "MSTRG.55494.91"; exon_number "20";
chr14	StringTie	exon	23567111	23567319	1000	-	.	gene_id "MSTRG.55494"; transcript_id "MSTRG.55494.91"; exon_number "21";
chr14	StringTie	exon	23567739	23569717	1000	-	.	gene_id "MSTRG.55494"; transcript_id "MSTRG.55494.91"; exon_number "22";
chr14	StringTie	exon	23570928	23570971	1000	-	.	gene_id "MSTRG.55494"; transcript_id "MSTRG.55494.91"; exon_number "23";
chr14	StringTie	exon	23571171	23571460	1000	-	.	gene_id "MSTRG.55494"; transcript_id "MSTRG.55494.91"; exon_number "24";
chr14	StringTie	exon	23571802	23571920	1000	-	.	gene_id "MSTRG.55494"; transcript_id "MSTRG.55494.91"; exon_number "25";
chr14	StringTie	exon	23575685	23576394	1000	-	.	gene_id "MSTRG.55494"; transcript_id "MSTRG.55494.91"; exon_number "26";
chr14	StringTie	transcript	23558249	23571950	1000	-	.	gene_id "MSTRG.55494"; transcript_id "MSTRG.55494.92";
chr14	StringTie	exon	23558249	23559850	1000	-	.	gene_id "MSTRG.55494"; transcript_id "MSTRG.55494.92"; exon_number "1";
chr14	StringTie	exon	23559938	23560036	1000	-	.	gene_id "MSTRG.55494"; transcript_id "MSTRG.55494.92"; exon_number "2";
chr14	StringTie	exon	23560255	23560418	1000	-	.	gene_id "MSTRG.55494"; transcript_id "MSTRG.55494.92"; exon_number "3";
chr14	StringTie	exon	23561296	23561431	1000	-	.	gene_id "MSTRG.55494"; transcript_id "MSTRG.55494.92"; exon_number "4";
chr14	StringTie	exon	23561512	23561635	1000	-	.	gene_id "MSTRG.55494"; transcript_id "MSTRG.55494.92"; exon_number "5";
chr14	StringTie	exon	23561962	23562066	1000	-	.	gene_id "MSTRG.55494"; transcript_id "MSTRG.55494.92"; exon_number "6";
chr14	StringTie	exon	23562288	23562415	1000	-	.	gene_id "MSTRG.55494"; transcript_id "MSTRG.55494.92"; exon_number "7";
chr14	StringTie	exon	23562504	23562593	1000	-	.	gene_id "MSTRG.55494"; transcript_id "MSTRG.55494.92"; exon_number "8";
chr14	StringTie	exon	23563380	23563502	1000	-	.	gene_id "MSTRG.55494"; transcript_id "MSTRG.55494.92"; exon_number "9";
chr14	StringTie	exon	23563584	23563609	1000	-	.	gene_id "MSTRG.55494"; transcript_id "MSTRG.55494.92"; exon_number "10";
chr14	StringTie	exon	23563716	23564221	1000	-	.	gene_id "MSTRG.55494"; transcript_id "MSTRG.55494.92"; exon_number "11";
chr14	StringTie	exon	23564333	23564388	1000	-	.	gene_id "MSTRG.55494"; transcript_id "MSTRG.55494.92"; exon_number "12";
chr14	StringTie	exon	23564562	23564660	1000	-	.	gene_id "MSTRG.55494"; transcript_id "MSTRG.55494.92"; exon_number "13";
chr14	StringTie	exon	23565119	23565199	1000	-	.	gene_id "MSTRG.55494"; transcript_id "MSTRG.55494.92"; exon_number "14";
chr14	StringTie	exon	23565606	23565701	1000	-	.	gene_id "MSTRG.55494"; transcript_id "MSTRG.55494.92"; exon_number "15";
chr14	StringTie	exon	23565816	23565892	1000	-	.	gene_id "MSTRG.55494"; transcript_id "MSTRG.55494.92"; exon_number "16";
chr14	StringTie	exon	23566064	23566160	1000	-	.	gene_id "MSTRG.55494"; transcript_id "MSTRG.55494.92"; exon_number "17";
chr14	StringTie	exon	23566278	23566419	1000	-	.	gene_id "MSTRG.55494"; transcript_id "MSTRG.55494.92"; exon_number "18";
chr14	StringTie	exon	23566562	23566686	1000	-	.	gene_id "MSTRG.55494"; transcript_id "MSTRG.55494.92"; exon_number "19";
chr14	StringTie	exon	23567111	23567315	1000	-	.	gene_id "MSTRG.55494"; transcript_id "MSTRG.55494.92"; exon_number "20";
chr14	StringTie	exon	23567739	23569717	1000	-	.	gene_id "MSTRG.55494"; transcript_id "MSTRG.55494.92"; exon_number "21";
chr14	StringTie	exon	23570928	23571460	1000	-	.	gene_id "MSTRG.55494"; transcript_id "MSTRG.55494.92"; exon_number "22";
chr14	StringTie	exon	23571802	23571950	1000	-	.	gene_id "MSTRG.55494"; transcript_id "MSTRG.55494.92"; exon_number "23";
chr14	StringTie	transcript	23558279	23577620	1000	-	.	gene_id "MSTRG.55494"; transcript_id "MSTRG.55494.93";
chr14	StringTie	exon	23558279	23559850	1000	-	.	gene_id "MSTRG.55494"; transcript_id "MSTRG.55494.93"; exon_number "1";
chr14	StringTie	exon	23559938	23560036	1000	-	.	gene_id "MSTRG.55494"; transcript_id "MSTRG.55494.93"; exon_number "2";
chr14	StringTie	exon	23560255	23560418	1000	-	.	gene_id "MSTRG.55494"; transcript_id "MSTRG.55494.93"; exon_number "3";
chr14	StringTie	exon	23561296	23561431	1000	-	.	gene_id "MSTRG.55494"; transcript_id "MSTRG.55494.93"; exon_number "4";
chr14	StringTie	exon	23561512	23561635	1000	-	.	gene_id "MSTRG.55494"; transcript_id "MSTRG.55494.93"; exon_number "5";
chr14	StringTie	exon	23561962	23562066	1000	-	.	gene_id "MSTRG.55494"; transcript_id "MSTRG.55494.93"; exon_number "6";
chr14	StringTie	exon	23562288	23562415	1000	-	.	gene_id "MSTRG.55494"; transcript_id "MSTRG.55494.93"; exon_number "7";
chr14	StringTie	exon	23562504	23562593	1000	-	.	gene_id "MSTRG.55494"; transcript_id "MSTRG.55494.93"; exon_number "8";
chr14	StringTie	exon	23563380	23563502	1000	-	.	gene_id "MSTRG.55494"; transcript_id "MSTRG.55494.93"; exon_number "9";
chr14	StringTie	exon	23563584	23563638	1000	-	.	gene_id "MSTRG.55494"; transcript_id "MSTRG.55494.93"; exon_number "10";
chr14	StringTie	exon	23563716	23564221	1000	-	.	gene_id "MSTRG.55494"; transcript_id "MSTRG.55494.93"; exon_number "11";
chr14	StringTie	exon	23564333	23564388	1000	-	.	gene_id "MSTRG.55494"; transcript_id "MSTRG.55494.93"; exon_number "12";
chr14	StringTie	exon	23564562	23564660	1000	-	.	gene_id "MSTRG.55494"; transcript_id "MSTRG.55494.93"; exon_number "13";
chr14	StringTie	exon	23565119	23565199	1000	-	.	gene_id "MSTRG.55494"; transcript_id "MSTRG.55494.93"; exon_number "14";
chr14	StringTie	exon	23565606	23565701	1000	-	.	gene_id "MSTRG.55494"; transcript_id "MSTRG.55494.93"; exon_number "15";
chr14	StringTie	exon	23566064	23566160	1000	-	.	gene_id "MSTRG.55494"; transcript_id "MSTRG.55494.93"; exon_number "16";
chr14	StringTie	exon	23566278	23566419	1000	-	.	gene_id "MSTRG.55494"; transcript_id "MSTRG.55494.93"; exon_number "17";
chr14	StringTie	exon	23567111	23567319	1000	-	.	gene_id "MSTRG.55494"; transcript_id "MSTRG.55494.93"; exon_number "18";
chr14	StringTie	exon	23567739	23569717	1000	-	.	gene_id "MSTRG.55494"; transcript_id "MSTRG.55494.93"; exon_number "19";
chr14	StringTie	exon	23570928	23571460	1000	-	.	gene_id "MSTRG.55494"; transcript_id "MSTRG.55494.93"; exon_number "20";
chr14	StringTie	exon	23571802	23571920	1000	-	.	gene_id "MSTRG.55494"; transcript_id "MSTRG.55494.93"; exon_number "21";
chr14	StringTie	exon	23575685	23576456	1000	-	.	gene_id "MSTRG.55494"; transcript_id "MSTRG.55494.93"; exon_number "22";
chr14	StringTie	exon	23577075	23577620	1000	-	.	gene_id "MSTRG.55494"; transcript_id "MSTRG.55494.93"; exon_number "23";
chr14	StringTie	transcript	23558343	23573252	1000	-	.	gene_id "MSTRG.55494"; transcript_id "MSTRG.55494.94";
chr14	StringTie	exon	23558343	23559850	1000	-	.	gene_id "MSTRG.55494"; transcript_id "MSTRG.55494.94"; exon_number "1";
chr14	StringTie	exon	23559938	23560036	1000	-	.	gene_id "MSTRG.55494"; transcript_id "MSTRG.55494.94"; exon_number "2";
chr14	StringTie	exon	23560255	23560418	1000	-	.	gene_id "MSTRG.55494"; transcript_id "MSTRG.55494.94"; exon_number "3";
chr14	StringTie	exon	23561296	23561431	1000	-	.	gene_id "MSTRG.55494"; transcript_id "MSTRG.55494.94"; exon_number "4";
chr14	StringTie	exon	23561512	23561635	1000	-	.	gene_id "MSTRG.55494"; transcript_id "MSTRG.55494.94"; exon_number "5";
chr14	StringTie	exon	23561962	23562066	1000	-	.	gene_id "MSTRG.55494"; transcript_id "MSTRG.55494.94"; exon_number "6";
chr14	StringTie	exon	23562288	23562415	1000	-	.	gene_id "MSTRG.55494"; transcript_id "MSTRG.55494.94"; exon_number "7";
chr14	StringTie	exon	23562504	23562593	1000	-	.	gene_id "MSTRG.55494"; transcript_id "MSTRG.55494.94"; exon_number "8";
chr14	StringTie	exon	23563380	23563502	1000	-	.	gene_id "MSTRG.55494"; transcript_id "MSTRG.55494.94"; exon_number "9";
chr14	StringTie	exon	23563584	23563638	1000	-	.	gene_id "MSTRG.55494"; transcript_id "MSTRG.55494.94"; exon_number "10";
chr14	StringTie	exon	23563716	23564221	1000	-	.	gene_id "MSTRG.55494"; transcript_id "MSTRG.55494.94"; exon_number "11";
chr14	StringTie	exon	23564333	23564388	1000	-	.	gene_id "MSTRG.55494"; transcript_id "MSTRG.55494.94"; exon_number "12";
chr14	StringTie	exon	23564562	23564660	1000	-	.	gene_id "MSTRG.55494"; transcript_id "MSTRG.55494.94"; exon_number "13";
chr14	StringTie	exon	23565119	23565199	1000	-	.	gene_id "MSTRG.55494"; transcript_id "MSTRG.55494.94"; exon_number "14";
chr14	StringTie	exon	23565606	23565701	1000	-	.	gene_id "MSTRG.55494"; transcript_id "MSTRG.55494.94"; exon_number "15";
chr14	StringTie	exon	23565816	23565892	1000	-	.	gene_id "MSTRG.55494"; transcript_id "MSTRG.55494.94"; exon_number "16";
chr14	StringTie	exon	23566064	23566160	1000	-	.	gene_id "MSTRG.55494"; transcript_id "MSTRG.55494.94"; exon_number "17";
chr14	StringTie	exon	23566278	23566419	1000	-	.	gene_id "MSTRG.55494"; transcript_id "MSTRG.55494.94"; exon_number "18";
chr14	StringTie	exon	23566562	23566686	1000	-	.	gene_id "MSTRG.55494"; transcript_id "MSTRG.55494.94"; exon_number "19";
chr14	StringTie	exon	23567111	23567315	1000	-	.	gene_id "MSTRG.55494"; transcript_id "MSTRG.55494.94"; exon_number "20";
chr14	StringTie	exon	23567739	23569717	1000	-	.	gene_id "MSTRG.55494"; transcript_id "MSTRG.55494.94"; exon_number "21";
chr14	StringTie	exon	23570928	23571460	1000	-	.	gene_id "MSTRG.55494"; transcript_id "MSTRG.55494.94"; exon_number "22";
chr14	StringTie	exon	23571802	23571920	1000	-	.	gene_id "MSTRG.55494"; transcript_id "MSTRG.55494.94"; exon_number "23";
chr14	StringTie	exon	23572833	23573252	1000	-	.	gene_id "MSTRG.55494"; transcript_id "MSTRG.55494.94"; exon_number "24";
chr14	StringTie	transcript	23558431	23578878	1000	-	.	gene_id "MSTRG.55494"; transcript_id "MSTRG.55494.95";
chr14	StringTie	exon	23558431	23559850	1000	-	.	gene_id "MSTRG.55494"; transcript_id "MSTRG.55494.95"; exon_number "1";
chr14	StringTie	exon	23559938	23560036	1000	-	.	gene_id "MSTRG.55494"; transcript_id "MSTRG.55494.95"; exon_number "2";
chr14	StringTie	exon	23560255	23560418	1000	-	.	gene_id "MSTRG.55494"; transcript_id "MSTRG.55494.95"; exon_number "3";
chr14	StringTie	exon	23561296	23561431	1000	-	.	gene_id "MSTRG.55494"; transcript_id "MSTRG.55494.95"; exon_number "4";
chr14	StringTie	exon	23561512	23561635	1000	-	.	gene_id "MSTRG.55494"; transcript_id "MSTRG.55494.95"; exon_number "5";
chr14	StringTie	exon	23561962	23562066	1000	-	.	gene_id "MSTRG.55494"; transcript_id "MSTRG.55494.95"; exon_number "6";
chr14	StringTie	exon	23562288	23562415	1000	-	.	gene_id "MSTRG.55494"; transcript_id "MSTRG.55494.95"; exon_number "7";
chr14	StringTie	exon	23562504	23562593	1000	-	.	gene_id "MSTRG.55494"; transcript_id "MSTRG.55494.95"; exon_number "8";
chr14	StringTie	exon	23563380	23563502	1000	-	.	gene_id "MSTRG.55494"; transcript_id "MSTRG.55494.95"; exon_number "9";
chr14	StringTie	exon	23563584	23563638	1000	-	.	gene_id "MSTRG.55494"; transcript_id "MSTRG.55494.95"; exon_number "10";
chr14	StringTie	exon	23563716	23563856	1000	-	.	gene_id "MSTRG.55494"; transcript_id "MSTRG.55494.95"; exon_number "11";
chr14	StringTie	exon	23564046	23564221	1000	-	.	gene_id "MSTRG.55494"; transcript_id "MSTRG.55494.95"; exon_number "12";
chr14	StringTie	exon	23564333	23564388	1000	-	.	gene_id "MSTRG.55494"; transcript_id "MSTRG.55494.95"; exon_number "13";
chr14	StringTie	exon	23564562	23564660	1000	-	.	gene_id "MSTRG.55494"; transcript_id "MSTRG.55494.95"; exon_number "14";
chr14	StringTie	exon	23565119	23565199	1000	-	.	gene_id "MSTRG.55494"; transcript_id "MSTRG.55494.95"; exon_number "15";
chr14	StringTie	exon	23565606	23565701	1000	-	.	gene_id "MSTRG.55494"; transcript_id "MSTRG.55494.95"; exon_number "16";
chr14	StringTie	exon	23566064	23566160	1000	-	.	gene_id "MSTRG.55494"; transcript_id "MSTRG.55494.95"; exon_number "17";
chr14	StringTie	exon	23566278	23566419	1000	-	.	gene_id "MSTRG.55494"; transcript_id "MSTRG.55494.95"; exon_number "18";
chr14	StringTie	exon	23567111	23569717	1000	-	.	gene_id "MSTRG.55494"; transcript_id "MSTRG.55494.95"; exon_number "19";
chr14	StringTie	exon	23570928	23571460	1000	-	.	gene_id "MSTRG.55494"; transcript_id "MSTRG.55494.95"; exon_number "20";
chr14	StringTie	exon	23571802	23571920	1000	-	.	gene_id "MSTRG.55494"; transcript_id "MSTRG.55494.95"; exon_number "21";
chr14	StringTie	exon	23575685	23576456	1000	-	.	gene_id "MSTRG.55494"; transcript_id "MSTRG.55494.95"; exon_number "22";
chr14	StringTie	exon	23577075	23577624	1000	-	.	gene_id "MSTRG.55494"; transcript_id "MSTRG.55494.95"; exon_number "23";
chr14	StringTie	exon	23578180	23578878	1000	-	.	gene_id "MSTRG.55494"; transcript_id "MSTRG.55494.95"; exon_number "24";
chr14	StringTie	transcript	23558518	23569723	1000	-	.	gene_id "MSTRG.55494"; transcript_id "MSTRG.55494.96";
chr14	StringTie	exon	23558518	23559850	1000	-	.	gene_id "MSTRG.55494"; transcript_id "MSTRG.55494.96"; exon_number "1";
chr14	StringTie	exon	23559938	23560036	1000	-	.	gene_id "MSTRG.55494"; transcript_id "MSTRG.55494.96"; exon_number "2";
chr14	StringTie	exon	23560255	23560418	1000	-	.	gene_id "MSTRG.55494"; transcript_id "MSTRG.55494.96"; exon_number "3";
chr14	StringTie	exon	23561296	23561431	1000	-	.	gene_id "MSTRG.55494"; transcript_id "MSTRG.55494.96"; exon_number "4";
chr14	StringTie	exon	23561512	23561635	1000	-	.	gene_id "MSTRG.55494"; transcript_id "MSTRG.55494.96"; exon_number "5";
chr14	StringTie	exon	23562288	23562415	1000	-	.	gene_id "MSTRG.55494"; transcript_id "MSTRG.55494.96"; exon_number "6";
chr14	StringTie	exon	23562504	23562593	1000	-	.	gene_id "MSTRG.55494"; transcript_id "MSTRG.55494.96"; exon_number "7";
chr14	StringTie	exon	23563380	23563502	1000	-	.	gene_id "MSTRG.55494"; transcript_id "MSTRG.55494.96"; exon_number "8";
chr14	StringTie	exon	23563584	23563638	1000	-	.	gene_id "MSTRG.55494"; transcript_id "MSTRG.55494.96"; exon_number "9";
chr14	StringTie	exon	23563716	23564221	1000	-	.	gene_id "MSTRG.55494"; transcript_id "MSTRG.55494.96"; exon_number "10";
chr14	StringTie	exon	23564333	23564388	1000	-	.	gene_id "MSTRG.55494"; transcript_id "MSTRG.55494.96"; exon_number "11";
chr14	StringTie	exon	23564562	23564660	1000	-	.	gene_id "MSTRG.55494"; transcript_id "MSTRG.55494.96"; exon_number "12";
chr14	StringTie	exon	23565119	23565701	1000	-	.	gene_id "MSTRG.55494"; transcript_id "MSTRG.55494.96"; exon_number "13";
chr14	StringTie	exon	23566064	23566160	1000	-	.	gene_id "MSTRG.55494"; transcript_id "MSTRG.55494.96"; exon_number "14";
chr14	StringTie	exon	23566278	23566419	1000	-	.	gene_id "MSTRG.55494"; transcript_id "MSTRG.55494.96"; exon_number "15";
chr14	StringTie	exon	23566562	23566686	1000	-	.	gene_id "MSTRG.55494"; transcript_id "MSTRG.55494.96"; exon_number "16";
chr14	StringTie	exon	23567111	23567319	1000	-	.	gene_id "MSTRG.55494"; transcript_id "MSTRG.55494.96"; exon_number "17";
chr14	StringTie	exon	23567739	23569723	1000	-	.	gene_id "MSTRG.55494"; transcript_id "MSTRG.55494.96"; exon_number "18";
chr14	StringTie	transcript	23558534	23569717	1000	-	.	gene_id "MSTRG.55494"; transcript_id "MSTRG.55494.97";
chr14	StringTie	exon	23558534	23558852	1000	-	.	gene_id "MSTRG.55494"; transcript_id "MSTRG.55494.97"; exon_number "1";
chr14	StringTie	exon	23559498	23559850	1000	-	.	gene_id "MSTRG.55494"; transcript_id "MSTRG.55494.97"; exon_number "2";
chr14	StringTie	exon	23559938	23560036	1000	-	.	gene_id "MSTRG.55494"; transcript_id "MSTRG.55494.97"; exon_number "3";
chr14	StringTie	exon	23560255	23560418	1000	-	.	gene_id "MSTRG.55494"; transcript_id "MSTRG.55494.97"; exon_number "4";
chr14	StringTie	exon	23561296	23561431	1000	-	.	gene_id "MSTRG.55494"; transcript_id "MSTRG.55494.97"; exon_number "5";
chr14	StringTie	exon	23561512	23561635	1000	-	.	gene_id "MSTRG.55494"; transcript_id "MSTRG.55494.97"; exon_number "6";
chr14	StringTie	exon	23561962	23562066	1000	-	.	gene_id "MSTRG.55494"; transcript_id "MSTRG.55494.97"; exon_number "7";
chr14	StringTie	exon	23562288	23562415	1000	-	.	gene_id "MSTRG.55494"; transcript_id "MSTRG.55494.97"; exon_number "8";
chr14	StringTie	exon	23562504	23562593	1000	-	.	gene_id "MSTRG.55494"; transcript_id "MSTRG.55494.97"; exon_number "9";
chr14	StringTie	exon	23563380	23563502	1000	-	.	gene_id "MSTRG.55494"; transcript_id "MSTRG.55494.97"; exon_number "10";
chr14	StringTie	exon	23563584	23563638	1000	-	.	gene_id "MSTRG.55494"; transcript_id "MSTRG.55494.97"; exon_number "11";
chr14	StringTie	exon	23563716	23563856	1000	-	.	gene_id "MSTRG.55494"; transcript_id "MSTRG.55494.97"; exon_number "12";
chr14	StringTie	exon	23564046	23564221	1000	-	.	gene_id "MSTRG.55494"; transcript_id "MSTRG.55494.97"; exon_number "13";
chr14	StringTie	exon	23564333	23564388	1000	-	.	gene_id "MSTRG.55494"; transcript_id "MSTRG.55494.97"; exon_number "14";
chr14	StringTie	exon	23564562	23564660	1000	-	.	gene_id "MSTRG.55494"; transcript_id "MSTRG.55494.97"; exon_number "15";
chr14	StringTie	exon	23565119	23565199	1000	-	.	gene_id "MSTRG.55494"; transcript_id "MSTRG.55494.97"; exon_number "16";
chr14	StringTie	exon	23565606	23565701	1000	-	.	gene_id "MSTRG.55494"; transcript_id "MSTRG.55494.97"; exon_number "17";
chr14	StringTie	exon	23565816	23566160	1000	-	.	gene_id "MSTRG.55494"; transcript_id "MSTRG.55494.97"; exon_number "18";
chr14	StringTie	exon	23566278	23566419	1000	-	.	gene_id "MSTRG.55494"; transcript_id "MSTRG.55494.97"; exon_number "19";
chr14	StringTie	exon	23567111	23567319	1000	-	.	gene_id "MSTRG.55494"; transcript_id "MSTRG.55494.97"; exon_number "20";
chr14	StringTie	exon	23567739	23569717	1000	-	.	gene_id "MSTRG.55494"; transcript_id "MSTRG.55494.97"; exon_number "21";
chr14	StringTie	transcript	23558556	23577624	1000	-	.	gene_id "MSTRG.55494"; transcript_id "MSTRG.55494.98";
chr14	StringTie	exon	23558556	23559850	1000	-	.	gene_id "MSTRG.55494"; transcript_id "MSTRG.55494.98"; exon_number "1";
chr14	StringTie	exon	23559938	23560036	1000	-	.	gene_id "MSTRG.55494"; transcript_id "MSTRG.55494.98"; exon_number "2";
chr14	StringTie	exon	23560255	23560418	1000	-	.	gene_id "MSTRG.55494"; transcript_id "MSTRG.55494.98"; exon_number "3";
chr14	StringTie	exon	23561296	23561431	1000	-	.	gene_id "MSTRG.55494"; transcript_id "MSTRG.55494.98"; exon_number "4";
chr14	StringTie	exon	23561512	23561635	1000	-	.	gene_id "MSTRG.55494"; transcript_id "MSTRG.55494.98"; exon_number "5";
chr14	StringTie	exon	23561962	23562066	1000	-	.	gene_id "MSTRG.55494"; transcript_id "MSTRG.55494.98"; exon_number "6";
chr14	StringTie	exon	23562288	23562415	1000	-	.	gene_id "MSTRG.55494"; transcript_id "MSTRG.55494.98"; exon_number "7";
chr14	StringTie	exon	23562504	23562593	1000	-	.	gene_id "MSTRG.55494"; transcript_id "MSTRG.55494.98"; exon_number "8";
chr14	StringTie	exon	23563380	23563502	1000	-	.	gene_id "MSTRG.55494"; transcript_id "MSTRG.55494.98"; exon_number "9";
chr14	StringTie	exon	23563584	23563638	1000	-	.	gene_id "MSTRG.55494"; transcript_id "MSTRG.55494.98"; exon_number "10";
chr14	StringTie	exon	23563716	23563856	1000	-	.	gene_id "MSTRG.55494"; transcript_id "MSTRG.55494.98"; exon_number "11";
chr14	StringTie	exon	23564046	23564159	1000	-	.	gene_id "MSTRG.55494"; transcript_id "MSTRG.55494.98"; exon_number "12";
chr14	StringTie	exon	23564333	23564388	1000	-	.	gene_id "MSTRG.55494"; transcript_id "MSTRG.55494.98"; exon_number "13";
chr14	StringTie	exon	23564562	23564660	1000	-	.	gene_id "MSTRG.55494"; transcript_id "MSTRG.55494.98"; exon_number "14";
chr14	StringTie	exon	23565119	23565199	1000	-	.	gene_id "MSTRG.55494"; transcript_id "MSTRG.55494.98"; exon_number "15";
chr14	StringTie	exon	23565606	23565701	1000	-	.	gene_id "MSTRG.55494"; transcript_id "MSTRG.55494.98"; exon_number "16";
chr14	StringTie	exon	23566064	23566160	1000	-	.	gene_id "MSTRG.55494"; transcript_id "MSTRG.55494.98"; exon_number "17";
chr14	StringTie	exon	23566278	23566419	1000	-	.	gene_id "MSTRG.55494"; transcript_id "MSTRG.55494.98"; exon_number "18";
chr14	StringTie	exon	23566562	23566686	1000	-	.	gene_id "MSTRG.55494"; transcript_id "MSTRG.55494.98"; exon_number "19";
chr14	StringTie	exon	23567111	23567315	1000	-	.	gene_id "MSTRG.55494"; transcript_id "MSTRG.55494.98"; exon_number "20";
chr14	StringTie	exon	23567739	23569717	1000	-	.	gene_id "MSTRG.55494"; transcript_id "MSTRG.55494.98"; exon_number "21";
chr14	StringTie	exon	23570928	23571460	1000	-	.	gene_id "MSTRG.55494"; transcript_id "MSTRG.55494.98"; exon_number "22";
chr14	StringTie	exon	23571802	23571920	1000	-	.	gene_id "MSTRG.55494"; transcript_id "MSTRG.55494.98"; exon_number "23";
chr14	StringTie	exon	23575685	23576456	1000	-	.	gene_id "MSTRG.55494"; transcript_id "MSTRG.55494.98"; exon_number "24";
chr14	StringTie	exon	23577075	23577624	1000	-	.	gene_id "MSTRG.55494"; transcript_id "MSTRG.55494.98"; exon_number "25";
chr14	StringTie	transcript	23558622	23578847	1000	-	.	gene_id "MSTRG.55494"; transcript_id "MSTRG.55494.99";
chr14	StringTie	exon	23558622	23559850	1000	-	.	gene_id "MSTRG.55494"; transcript_id "MSTRG.55494.99"; exon_number "1";
chr14	StringTie	exon	23559938	23560036	1000	-	.	gene_id "MSTRG.55494"; transcript_id "MSTRG.55494.99"; exon_number "2";
chr14	StringTie	exon	23560255	23560418	1000	-	.	gene_id "MSTRG.55494"; transcript_id "MSTRG.55494.99"; exon_number "3";
chr14	StringTie	exon	23561296	23561431	1000	-	.	gene_id "MSTRG.55494"; transcript_id "MSTRG.55494.99"; exon_number "4";
chr14	StringTie	exon	23561512	23561635	1000	-	.	gene_id "MSTRG.55494"; transcript_id "MSTRG.55494.99"; exon_number "5";
chr14	StringTie	exon	23561962	23562066	1000	-	.	gene_id "MSTRG.55494"; transcript_id "MSTRG.55494.99"; exon_number "6";
chr14	StringTie	exon	23562288	23562415	1000	-	.	gene_id "MSTRG.55494"; transcript_id "MSTRG.55494.99"; exon_number "7";
chr14	StringTie	exon	23562504	23562593	1000	-	.	gene_id "MSTRG.55494"; transcript_id "MSTRG.55494.99"; exon_number "8";
chr14	StringTie	exon	23563380	23563502	1000	-	.	gene_id "MSTRG.55494"; transcript_id "MSTRG.55494.99"; exon_number "9";
chr14	StringTie	exon	23563584	23563638	1000	-	.	gene_id "MSTRG.55494"; transcript_id "MSTRG.55494.99"; exon_number "10";
chr14	StringTie	exon	23563716	23563856	1000	-	.	gene_id "MSTRG.55494"; transcript_id "MSTRG.55494.99"; exon_number "11";
chr14	StringTie	exon	23564046	23564159	1000	-	.	gene_id "MSTRG.55494"; transcript_id "MSTRG.55494.99"; exon_number "12";
chr14	StringTie	exon	23564333	23564388	1000	-	.	gene_id "MSTRG.55494"; transcript_id "MSTRG.55494.99"; exon_number "13";
chr14	StringTie	exon	23564562	23564660	1000	-	.	gene_id "MSTRG.55494"; transcript_id "MSTRG.55494.99"; exon_number "14";
chr14	StringTie	exon	23565119	23565199	1000	-	.	gene_id "MSTRG.55494"; transcript_id "MSTRG.55494.99"; exon_number "15";
chr14	StringTie	exon	23565606	23565701	1000	-	.	gene_id "MSTRG.55494"; transcript_id "MSTRG.55494.99"; exon_number "16";
chr14	StringTie	exon	23566064	23566160	1000	-	.	gene_id "MSTRG.55494"; transcript_id "MSTRG.55494.99"; exon_number "17";
chr14	StringTie	exon	23566278	23566419	1000	-	.	gene_id "MSTRG.55494"; transcript_id "MSTRG.55494.99"; exon_number "18";
chr14	StringTie	exon	23566562	23566686	1000	-	.	gene_id "MSTRG.55494"; transcript_id "MSTRG.55494.99"; exon_number "19";
chr14	StringTie	exon	23567111	23567319	1000	-	.	gene_id "MSTRG.55494"; transcript_id "MSTRG.55494.99"; exon_number "20";
chr14	StringTie	exon	23567597	23569717	1000	-	.	gene_id "MSTRG.55494"; transcript_id "MSTRG.55494.99"; exon_number "21";
chr14	StringTie	exon	23570928	23571460	1000	-	.	gene_id "MSTRG.55494"; transcript_id "MSTRG.55494.99"; exon_number "22";
chr14	StringTie	exon	23571802	23571920	1000	-	.	gene_id "MSTRG.55494"; transcript_id "MSTRG.55494.99"; exon_number "23";
chr14	StringTie	exon	23575685	23576456	1000	-	.	gene_id "MSTRG.55494"; transcript_id "MSTRG.55494.99"; exon_number "24";
chr14	StringTie	exon	23577075	23577624	1000	-	.	gene_id "MSTRG.55494"; transcript_id "MSTRG.55494.99"; exon_number "25";
chr14	StringTie	exon	23578180	23578847	1000	-	.	gene_id "MSTRG.55494"; transcript_id "MSTRG.55494.99"; exon_number "26";
chr14	StringTie	transcript	23530682	23532367	1000	+	.	gene_id "MSTRG.55495"; transcript_id "ENST00000622438"; gene_name "RP11-66N24.7"; ref_gene_id "ENSG00000273618";
chr14	StringTie	exon	23530682	23532367	1000	+	.	gene_id "MSTRG.55495"; transcript_id "ENST00000622438"; exon_number "1"; gene_name "RP11-66N24.7"; ref_gene_id "ENSG00000273618";
chr14	StringTie	transcript	24429286	24441834	1000	+	.	gene_id "MSTRG.55496"; transcript_id "ENST00000251343"; gene_name "KHNYN"; ref_gene_id "ENSG00000100441";
chr14	StringTie	exon	24429286	24429407	1000	+	.	gene_id "MSTRG.55496"; transcript_id "ENST00000251343"; exon_number "1"; gene_name "KHNYN"; ref_gene_id "ENSG00000100441";
chr14	StringTie	exon	24430714	24430931	1000	+	.	gene_id "MSTRG.55496"; transcript_id "ENST00000251343"; exon_number "2"; gene_name "KHNYN"; ref_gene_id "ENSG00000100441";
chr14	StringTie	exon	24431463	24432610	1000	+	.	gene_id "MSTRG.55496"; transcript_id "ENST00000251343"; exon_number "3"; gene_name "KHNYN"; ref_gene_id "ENSG00000100441";
chr14	StringTie	exon	24432722	24432852	1000	+	.	gene_id "MSTRG.55496"; transcript_id "ENST00000251343"; exon_number "4"; gene_name "KHNYN"; ref_gene_id "ENSG00000100441";
chr14	StringTie	exon	24432936	24433032	1000	+	.	gene_id "MSTRG.55496"; transcript_id "ENST00000251343"; exon_number "5"; gene_name "KHNYN"; ref_gene_id "ENSG00000100441";
chr14	StringTie	exon	24436072	24436179	1000	+	.	gene_id "MSTRG.55496"; transcript_id "ENST00000251343"; exon_number "6"; gene_name "KHNYN"; ref_gene_id "ENSG00000100441";
chr14	StringTie	exon	24436388	24436489	1000	+	.	gene_id "MSTRG.55496"; transcript_id "ENST00000251343"; exon_number "7"; gene_name "KHNYN"; ref_gene_id "ENSG00000100441";
chr14	StringTie	exon	24437036	24441834	1000	+	.	gene_id "MSTRG.55496"; transcript_id "ENST00000251343"; exon_number "8"; gene_name "KHNYN"; ref_gene_id "ENSG00000100441";
chr14	StringTie	transcript	24429938	24438408	1000	+	.	gene_id "MSTRG.55496"; transcript_id "ENST00000553935"; gene_name "KHNYN"; ref_gene_id "ENSG00000100441";
chr14	StringTie	exon	24429938	24430119	1000	+	.	gene_id "MSTRG.55496"; transcript_id "ENST00000553935"; exon_number "1"; gene_name "KHNYN"; ref_gene_id "ENSG00000100441";
chr14	StringTie	exon	24430714	24430931	1000	+	.	gene_id "MSTRG.55496"; transcript_id "ENST00000553935"; exon_number "2"; gene_name "KHNYN"; ref_gene_id "ENSG00000100441";
chr14	StringTie	exon	24431463	24432610	1000	+	.	gene_id "MSTRG.55496"; transcript_id "ENST00000553935"; exon_number "3"; gene_name "KHNYN"; ref_gene_id "ENSG00000100441";
chr14	StringTie	exon	24432722	24432852	1000	+	.	gene_id "MSTRG.55496"; transcript_id "ENST00000553935"; exon_number "4"; gene_name "KHNYN"; ref_gene_id "ENSG00000100441";
chr14	StringTie	exon	24432936	24433032	1000	+	.	gene_id "MSTRG.55496"; transcript_id "ENST00000553935"; exon_number "5"; gene_name "KHNYN"; ref_gene_id "ENSG00000100441";
chr14	StringTie	exon	24436072	24436179	1000	+	.	gene_id "MSTRG.55496"; transcript_id "ENST00000553935"; exon_number "6"; gene_name "KHNYN"; ref_gene_id "ENSG00000100441";
chr14	StringTie	exon	24436388	24436489	1000	+	.	gene_id "MSTRG.55496"; transcript_id "ENST00000553935"; exon_number "7"; gene_name "KHNYN"; ref_gene_id "ENSG00000100441";
chr14	StringTie	exon	24437036	24438408	1000	+	.	gene_id "MSTRG.55496"; transcript_id "ENST00000553935"; exon_number "8"; gene_name "KHNYN"; ref_gene_id "ENSG00000100441";
chr14	StringTie	transcript	24432794	24437425	1000	+	.	gene_id "MSTRG.55496"; transcript_id "ENST00000554268"; gene_name "KHNYN"; ref_gene_id "ENSG00000100441";
chr14	StringTie	exon	24432794	24432852	1000	+	.	gene_id "MSTRG.55496"; transcript_id "ENST00000554268"; exon_number "1"; gene_name "KHNYN"; ref_gene_id "ENSG00000100441";
chr14	StringTie	exon	24432936	24433032	1000	+	.	gene_id "MSTRG.55496"; transcript_id "ENST00000554268"; exon_number "2"; gene_name "KHNYN"; ref_gene_id "ENSG00000100441";
chr14	StringTie	exon	24436068	24436179	1000	+	.	gene_id "MSTRG.55496"; transcript_id "ENST00000554268"; exon_number "3"; gene_name "KHNYN"; ref_gene_id "ENSG00000100441";
chr14	StringTie	exon	24436388	24436489	1000	+	.	gene_id "MSTRG.55496"; transcript_id "ENST00000554268"; exon_number "4"; gene_name "KHNYN"; ref_gene_id "ENSG00000100441";
chr14	StringTie	exon	24437036	24437425	1000	+	.	gene_id "MSTRG.55496"; transcript_id "ENST00000554268"; exon_number "5"; gene_name "KHNYN"; ref_gene_id "ENSG00000100441";
chr14	StringTie	transcript	24435457	24438408	1000	+	.	gene_id "MSTRG.55496"; transcript_id "ENST00000556255"; gene_name "KHNYN"; ref_gene_id "ENSG00000100441";
chr14	StringTie	exon	24435457	24436179	1000	+	.	gene_id "MSTRG.55496"; transcript_id "ENST00000556255"; exon_number "1"; gene_name "KHNYN"; ref_gene_id "ENSG00000100441";
chr14	StringTie	exon	24436388	24436489	1000	+	.	gene_id "MSTRG.55496"; transcript_id "ENST00000556255"; exon_number "2"; gene_name "KHNYN"; ref_gene_id "ENSG00000100441";
chr14	StringTie	exon	24437036	24438408	1000	+	.	gene_id "MSTRG.55496"; transcript_id "ENST00000556255"; exon_number "3"; gene_name "KHNYN"; ref_gene_id "ENSG00000100441";
chr14	StringTie	transcript	24430224	24431665	1000	+	.	gene_id "MSTRG.55496"; transcript_id "ENST00000556510"; gene_name "KHNYN"; ref_gene_id "ENSG00000100441";
chr14	StringTie	exon	24430224	24430931	1000	+	.	gene_id "MSTRG.55496"; transcript_id "ENST00000556510"; exon_number "1"; gene_name "KHNYN"; ref_gene_id "ENSG00000100441";
chr14	StringTie	exon	24431463	24431665	1000	+	.	gene_id "MSTRG.55496"; transcript_id "ENST00000556510"; exon_number "2"; gene_name "KHNYN"; ref_gene_id "ENSG00000100441";
chr14	StringTie	transcript	24429935	24437617	1000	+	.	gene_id "MSTRG.55496"; transcript_id "ENST00000556842"; gene_name "KHNYN"; ref_gene_id "ENSG00000100441";
chr14	StringTie	exon	24429935	24429991	1000	+	.	gene_id "MSTRG.55496"; transcript_id "ENST00000556842"; exon_number "1"; gene_name "KHNYN"; ref_gene_id "ENSG00000100441";
chr14	StringTie	exon	24430714	24430931	1000	+	.	gene_id "MSTRG.55496"; transcript_id "ENST00000556842"; exon_number "2"; gene_name "KHNYN"; ref_gene_id "ENSG00000100441";
chr14	StringTie	exon	24431463	24432610	1000	+	.	gene_id "MSTRG.55496"; transcript_id "ENST00000556842"; exon_number "3"; gene_name "KHNYN"; ref_gene_id "ENSG00000100441";
chr14	StringTie	exon	24432722	24432852	1000	+	.	gene_id "MSTRG.55496"; transcript_id "ENST00000556842"; exon_number "4"; gene_name "KHNYN"; ref_gene_id "ENSG00000100441";
chr14	StringTie	exon	24432936	24433032	1000	+	.	gene_id "MSTRG.55496"; transcript_id "ENST00000556842"; exon_number "5"; gene_name "KHNYN"; ref_gene_id "ENSG00000100441";
chr14	StringTie	exon	24436072	24436179	1000	+	.	gene_id "MSTRG.55496"; transcript_id "ENST00000556842"; exon_number "6"; gene_name "KHNYN"; ref_gene_id "ENSG00000100441";
chr14	StringTie	exon	24436388	24436489	1000	+	.	gene_id "MSTRG.55496"; transcript_id "ENST00000556842"; exon_number "7"; gene_name "KHNYN"; ref_gene_id "ENSG00000100441";
chr14	StringTie	exon	24437036	24437617	1000	+	.	gene_id "MSTRG.55496"; transcript_id "ENST00000556842"; exon_number "8"; gene_name "KHNYN"; ref_gene_id "ENSG00000100441";
chr14	StringTie	transcript	24422959	24442052	1000	+	.	gene_id "MSTRG.55496"; transcript_id "MSTRG.55496.1";
chr14	StringTie	exon	24422959	24423476	1000	+	.	gene_id "MSTRG.55496"; transcript_id "MSTRG.55496.1"; exon_number "1";
chr14	StringTie	exon	24430714	24430931	1000	+	.	gene_id "MSTRG.55496"; transcript_id "MSTRG.55496.1"; exon_number "2";
chr14	StringTie	exon	24431463	24432610	1000	+	.	gene_id "MSTRG.55496"; transcript_id "MSTRG.55496.1"; exon_number "3";
chr14	StringTie	exon	24432722	24432852	1000	+	.	gene_id "MSTRG.55496"; transcript_id "MSTRG.55496.1"; exon_number "4";
chr14	StringTie	exon	24432936	24433032	1000	+	.	gene_id "MSTRG.55496"; transcript_id "MSTRG.55496.1"; exon_number "5";
chr14	StringTie	exon	24436072	24436179	1000	+	.	gene_id "MSTRG.55496"; transcript_id "MSTRG.55496.1"; exon_number "6";
chr14	StringTie	exon	24436388	24436489	1000	+	.	gene_id "MSTRG.55496"; transcript_id "MSTRG.55496.1"; exon_number "7";
chr14	StringTie	exon	24437036	24442052	1000	+	.	gene_id "MSTRG.55496"; transcript_id "MSTRG.55496.1"; exon_number "8";
chr14	StringTie	transcript	24428286	24441901	1000	+	.	gene_id "MSTRG.55496"; transcript_id "MSTRG.55496.10";
chr14	StringTie	exon	24428286	24428804	1000	+	.	gene_id "MSTRG.55496"; transcript_id "MSTRG.55496.10"; exon_number "1";
chr14	StringTie	exon	24428904	24430119	1000	+	.	gene_id "MSTRG.55496"; transcript_id "MSTRG.55496.10"; exon_number "2";
chr14	StringTie	exon	24430714	24430931	1000	+	.	gene_id "MSTRG.55496"; transcript_id "MSTRG.55496.10"; exon_number "3";
chr14	StringTie	exon	24431463	24432610	1000	+	.	gene_id "MSTRG.55496"; transcript_id "MSTRG.55496.10"; exon_number "4";
chr14	StringTie	exon	24432722	24432852	1000	+	.	gene_id "MSTRG.55496"; transcript_id "MSTRG.55496.10"; exon_number "5";
chr14	StringTie	exon	24432936	24433032	1000	+	.	gene_id "MSTRG.55496"; transcript_id "MSTRG.55496.10"; exon_number "6";
chr14	StringTie	exon	24436072	24436179	1000	+	.	gene_id "MSTRG.55496"; transcript_id "MSTRG.55496.10"; exon_number "7";
chr14	StringTie	exon	24436388	24436489	1000	+	.	gene_id "MSTRG.55496"; transcript_id "MSTRG.55496.10"; exon_number "8";
chr14	StringTie	exon	24437036	24441901	1000	+	.	gene_id "MSTRG.55496"; transcript_id "MSTRG.55496.10"; exon_number "9";
chr14	StringTie	transcript	24428307	24441907	1000	+	.	gene_id "MSTRG.55496"; transcript_id "MSTRG.55496.11";
chr14	StringTie	exon	24428307	24429991	1000	+	.	gene_id "MSTRG.55496"; transcript_id "MSTRG.55496.11"; exon_number "1";
chr14	StringTie	exon	24430483	24430623	1000	+	.	gene_id "MSTRG.55496"; transcript_id "MSTRG.55496.11"; exon_number "2";
chr14	StringTie	exon	24430714	24430931	1000	+	.	gene_id "MSTRG.55496"; transcript_id "MSTRG.55496.11"; exon_number "3";
chr14	StringTie	exon	24431463	24432610	1000	+	.	gene_id "MSTRG.55496"; transcript_id "MSTRG.55496.11"; exon_number "4";
chr14	StringTie	exon	24432722	24432852	1000	+	.	gene_id "MSTRG.55496"; transcript_id "MSTRG.55496.11"; exon_number "5";
chr14	StringTie	exon	24432936	24433032	1000	+	.	gene_id "MSTRG.55496"; transcript_id "MSTRG.55496.11"; exon_number "6";
chr14	StringTie	exon	24434100	24434196	1000	+	.	gene_id "MSTRG.55496"; transcript_id "MSTRG.55496.11"; exon_number "7";
chr14	StringTie	exon	24436072	24436179	1000	+	.	gene_id "MSTRG.55496"; transcript_id "MSTRG.55496.11"; exon_number "8";
chr14	StringTie	exon	24436388	24436489	1000	+	.	gene_id "MSTRG.55496"; transcript_id "MSTRG.55496.11"; exon_number "9";
chr14	StringTie	exon	24437036	24441907	1000	+	.	gene_id "MSTRG.55496"; transcript_id "MSTRG.55496.11"; exon_number "10";
chr14	StringTie	transcript	24428406	24441909	1000	+	.	gene_id "MSTRG.55496"; transcript_id "MSTRG.55496.12";
chr14	StringTie	exon	24428406	24430119	1000	+	.	gene_id "MSTRG.55496"; transcript_id "MSTRG.55496.12"; exon_number "1";
chr14	StringTie	exon	24430714	24430931	1000	+	.	gene_id "MSTRG.55496"; transcript_id "MSTRG.55496.12"; exon_number "2";
chr14	StringTie	exon	24431463	24432610	1000	+	.	gene_id "MSTRG.55496"; transcript_id "MSTRG.55496.12"; exon_number "3";
chr14	StringTie	exon	24432722	24432852	1000	+	.	gene_id "MSTRG.55496"; transcript_id "MSTRG.55496.12"; exon_number "4";
chr14	StringTie	exon	24432936	24433032	1000	+	.	gene_id "MSTRG.55496"; transcript_id "MSTRG.55496.12"; exon_number "5";
chr14	StringTie	exon	24434100	24434196	1000	+	.	gene_id "MSTRG.55496"; transcript_id "MSTRG.55496.12"; exon_number "6";
chr14	StringTie	exon	24436072	24436179	1000	+	.	gene_id "MSTRG.55496"; transcript_id "MSTRG.55496.12"; exon_number "7";
chr14	StringTie	exon	24436388	24436489	1000	+	.	gene_id "MSTRG.55496"; transcript_id "MSTRG.55496.12"; exon_number "8";
chr14	StringTie	exon	24437036	24441909	1000	+	.	gene_id "MSTRG.55496"; transcript_id "MSTRG.55496.12"; exon_number "9";
chr14	StringTie	transcript	24428409	24442052	1000	+	.	gene_id "MSTRG.55496"; transcript_id "MSTRG.55496.13";
chr14	StringTie	exon	24428409	24430623	1000	+	.	gene_id "MSTRG.55496"; transcript_id "MSTRG.55496.13"; exon_number "1";
chr14	StringTie	exon	24430714	24430931	1000	+	.	gene_id "MSTRG.55496"; transcript_id "MSTRG.55496.13"; exon_number "2";
chr14	StringTie	exon	24431463	24432610	1000	+	.	gene_id "MSTRG.55496"; transcript_id "MSTRG.55496.13"; exon_number "3";
chr14	StringTie	exon	24432722	24432852	1000	+	.	gene_id "MSTRG.55496"; transcript_id "MSTRG.55496.13"; exon_number "4";
chr14	StringTie	exon	24432936	24433032	1000	+	.	gene_id "MSTRG.55496"; transcript_id "MSTRG.55496.13"; exon_number "5";
chr14	StringTie	exon	24436072	24436179	1000	+	.	gene_id "MSTRG.55496"; transcript_id "MSTRG.55496.13"; exon_number "6";
chr14	StringTie	exon	24436388	24436489	1000	+	.	gene_id "MSTRG.55496"; transcript_id "MSTRG.55496.13"; exon_number "7";
chr14	StringTie	exon	24437036	24442052	1000	+	.	gene_id "MSTRG.55496"; transcript_id "MSTRG.55496.13"; exon_number "8";
chr14	StringTie	transcript	24428410	24441839	1000	+	.	gene_id "MSTRG.55496"; transcript_id "MSTRG.55496.14";
chr14	StringTie	exon	24428410	24430119	1000	+	.	gene_id "MSTRG.55496"; transcript_id "MSTRG.55496.14"; exon_number "1";
chr14	StringTie	exon	24430483	24430623	1000	+	.	gene_id "MSTRG.55496"; transcript_id "MSTRG.55496.14"; exon_number "2";
chr14	StringTie	exon	24430714	24430931	1000	+	.	gene_id "MSTRG.55496"; transcript_id "MSTRG.55496.14"; exon_number "3";
chr14	StringTie	exon	24431463	24432610	1000	+	.	gene_id "MSTRG.55496"; transcript_id "MSTRG.55496.14"; exon_number "4";
chr14	StringTie	exon	24432722	24432852	1000	+	.	gene_id "MSTRG.55496"; transcript_id "MSTRG.55496.14"; exon_number "5";
chr14	StringTie	exon	24432936	24433032	1000	+	.	gene_id "MSTRG.55496"; transcript_id "MSTRG.55496.14"; exon_number "6";
chr14	StringTie	exon	24434100	24436179	1000	+	.	gene_id "MSTRG.55496"; transcript_id "MSTRG.55496.14"; exon_number "7";
chr14	StringTie	exon	24436388	24436489	1000	+	.	gene_id "MSTRG.55496"; transcript_id "MSTRG.55496.14"; exon_number "8";
chr14	StringTie	exon	24437036	24441839	1000	+	.	gene_id "MSTRG.55496"; transcript_id "MSTRG.55496.14"; exon_number "9";
chr14	StringTie	transcript	24429269	24441904	1000	+	.	gene_id "MSTRG.55496"; transcript_id "MSTRG.55496.15";
chr14	StringTie	exon	24429269	24430119	1000	+	.	gene_id "MSTRG.55496"; transcript_id "MSTRG.55496.15"; exon_number "1";
chr14	StringTie	exon	24430483	24430623	1000	+	.	gene_id "MSTRG.55496"; transcript_id "MSTRG.55496.15"; exon_number "2";
chr14	StringTie	exon	24430714	24430931	1000	+	.	gene_id "MSTRG.55496"; transcript_id "MSTRG.55496.15"; exon_number "3";
chr14	StringTie	exon	24431463	24432610	1000	+	.	gene_id "MSTRG.55496"; transcript_id "MSTRG.55496.15"; exon_number "4";
chr14	StringTie	exon	24432722	24432852	1000	+	.	gene_id "MSTRG.55496"; transcript_id "MSTRG.55496.15"; exon_number "5";
chr14	StringTie	exon	24432936	24433032	1000	+	.	gene_id "MSTRG.55496"; transcript_id "MSTRG.55496.15"; exon_number "6";
chr14	StringTie	exon	24436072	24436179	1000	+	.	gene_id "MSTRG.55496"; transcript_id "MSTRG.55496.15"; exon_number "7";
chr14	StringTie	exon	24436388	24436489	1000	+	.	gene_id "MSTRG.55496"; transcript_id "MSTRG.55496.15"; exon_number "8";
chr14	StringTie	exon	24437036	24441904	1000	+	.	gene_id "MSTRG.55496"; transcript_id "MSTRG.55496.15"; exon_number "9";
chr14	StringTie	transcript	24429282	24441904	1000	+	.	gene_id "MSTRG.55496"; transcript_id "MSTRG.55496.16";
chr14	StringTie	exon	24429282	24430119	1000	+	.	gene_id "MSTRG.55496"; transcript_id "MSTRG.55496.16"; exon_number "1";
chr14	StringTie	exon	24430714	24430931	1000	+	.	gene_id "MSTRG.55496"; transcript_id "MSTRG.55496.16"; exon_number "2";
chr14	StringTie	exon	24431463	24432610	1000	+	.	gene_id "MSTRG.55496"; transcript_id "MSTRG.55496.16"; exon_number "3";
chr14	StringTie	exon	24432722	24432852	1000	+	.	gene_id "MSTRG.55496"; transcript_id "MSTRG.55496.16"; exon_number "4";
chr14	StringTie	exon	24432936	24433032	1000	+	.	gene_id "MSTRG.55496"; transcript_id "MSTRG.55496.16"; exon_number "5";
chr14	StringTie	exon	24436072	24436179	1000	+	.	gene_id "MSTRG.55496"; transcript_id "MSTRG.55496.16"; exon_number "6";
chr14	StringTie	exon	24436388	24436489	1000	+	.	gene_id "MSTRG.55496"; transcript_id "MSTRG.55496.16"; exon_number "7";
chr14	StringTie	exon	24437043	24441904	1000	+	.	gene_id "MSTRG.55496"; transcript_id "MSTRG.55496.16"; exon_number "8";
chr14	StringTie	transcript	24429282	24441884	1000	+	.	gene_id "MSTRG.55496"; transcript_id "MSTRG.55496.17";
chr14	StringTie	exon	24429282	24429991	1000	+	.	gene_id "MSTRG.55496"; transcript_id "MSTRG.55496.17"; exon_number "1";
chr14	StringTie	exon	24430714	24430931	1000	+	.	gene_id "MSTRG.55496"; transcript_id "MSTRG.55496.17"; exon_number "2";
chr14	StringTie	exon	24431463	24432610	1000	+	.	gene_id "MSTRG.55496"; transcript_id "MSTRG.55496.17"; exon_number "3";
chr14	StringTie	exon	24432722	24432852	1000	+	.	gene_id "MSTRG.55496"; transcript_id "MSTRG.55496.17"; exon_number "4";
chr14	StringTie	exon	24432936	24433032	1000	+	.	gene_id "MSTRG.55496"; transcript_id "MSTRG.55496.17"; exon_number "5";
chr14	StringTie	exon	24434100	24434196	1000	+	.	gene_id "MSTRG.55496"; transcript_id "MSTRG.55496.17"; exon_number "6";
chr14	StringTie	exon	24436072	24436179	1000	+	.	gene_id "MSTRG.55496"; transcript_id "MSTRG.55496.17"; exon_number "7";
chr14	StringTie	exon	24436388	24436489	1000	+	.	gene_id "MSTRG.55496"; transcript_id "MSTRG.55496.17"; exon_number "8";
chr14	StringTie	exon	24437036	24441884	1000	+	.	gene_id "MSTRG.55496"; transcript_id "MSTRG.55496.17"; exon_number "9";
chr14	StringTie	transcript	24429319	24441907	1000	+	.	gene_id "MSTRG.55496"; transcript_id "MSTRG.55496.19";
chr14	StringTie	exon	24429319	24430119	1000	+	.	gene_id "MSTRG.55496"; transcript_id "MSTRG.55496.19"; exon_number "1";
chr14	StringTie	exon	24430505	24430623	1000	+	.	gene_id "MSTRG.55496"; transcript_id "MSTRG.55496.19"; exon_number "2";
chr14	StringTie	exon	24430714	24430931	1000	+	.	gene_id "MSTRG.55496"; transcript_id "MSTRG.55496.19"; exon_number "3";
chr14	StringTie	exon	24431463	24432610	1000	+	.	gene_id "MSTRG.55496"; transcript_id "MSTRG.55496.19"; exon_number "4";
chr14	StringTie	exon	24432722	24432852	1000	+	.	gene_id "MSTRG.55496"; transcript_id "MSTRG.55496.19"; exon_number "5";
chr14	StringTie	exon	24432936	24433032	1000	+	.	gene_id "MSTRG.55496"; transcript_id "MSTRG.55496.19"; exon_number "6";
chr14	StringTie	exon	24434100	24434196	1000	+	.	gene_id "MSTRG.55496"; transcript_id "MSTRG.55496.19"; exon_number "7";
chr14	StringTie	exon	24436072	24436179	1000	+	.	gene_id "MSTRG.55496"; transcript_id "MSTRG.55496.19"; exon_number "8";
chr14	StringTie	exon	24436388	24436489	1000	+	.	gene_id "MSTRG.55496"; transcript_id "MSTRG.55496.19"; exon_number "9";
chr14	StringTie	exon	24437036	24441907	1000	+	.	gene_id "MSTRG.55496"; transcript_id "MSTRG.55496.19"; exon_number "10";
chr14	StringTie	transcript	24423035	24441904	1000	+	.	gene_id "MSTRG.55496"; transcript_id "MSTRG.55496.2";
chr14	StringTie	exon	24423035	24423476	1000	+	.	gene_id "MSTRG.55496"; transcript_id "MSTRG.55496.2"; exon_number "1";
chr14	StringTie	exon	24430714	24430931	1000	+	.	gene_id "MSTRG.55496"; transcript_id "MSTRG.55496.2"; exon_number "2";
chr14	StringTie	exon	24431463	24432610	1000	+	.	gene_id "MSTRG.55496"; transcript_id "MSTRG.55496.2"; exon_number "3";
chr14	StringTie	exon	24432722	24432852	1000	+	.	gene_id "MSTRG.55496"; transcript_id "MSTRG.55496.2"; exon_number "4";
chr14	StringTie	exon	24432936	24433032	1000	+	.	gene_id "MSTRG.55496"; transcript_id "MSTRG.55496.2"; exon_number "5";
chr14	StringTie	exon	24436068	24436179	1000	+	.	gene_id "MSTRG.55496"; transcript_id "MSTRG.55496.2"; exon_number "6";
chr14	StringTie	exon	24436388	24436489	1000	+	.	gene_id "MSTRG.55496"; transcript_id "MSTRG.55496.2"; exon_number "7";
chr14	StringTie	exon	24437036	24441904	1000	+	.	gene_id "MSTRG.55496"; transcript_id "MSTRG.55496.2"; exon_number "8";
chr14	StringTie	transcript	24429523	24441878	1000	+	.	gene_id "MSTRG.55496"; transcript_id "MSTRG.55496.20";
chr14	StringTie	exon	24429523	24429991	1000	+	.	gene_id "MSTRG.55496"; transcript_id "MSTRG.55496.20"; exon_number "1";
chr14	StringTie	exon	24430714	24430931	1000	+	.	gene_id "MSTRG.55496"; transcript_id "MSTRG.55496.20"; exon_number "2";
chr14	StringTie	exon	24431463	24432610	1000	+	.	gene_id "MSTRG.55496"; transcript_id "MSTRG.55496.20"; exon_number "3";
chr14	StringTie	exon	24432722	24432852	1000	+	.	gene_id "MSTRG.55496"; transcript_id "MSTRG.55496.20"; exon_number "4";
chr14	StringTie	exon	24432936	24433032	1000	+	.	gene_id "MSTRG.55496"; transcript_id "MSTRG.55496.20"; exon_number "5";
chr14	StringTie	exon	24436068	24436179	1000	+	.	gene_id "MSTRG.55496"; transcript_id "MSTRG.55496.20"; exon_number "6";
chr14	StringTie	exon	24436388	24436489	1000	+	.	gene_id "MSTRG.55496"; transcript_id "MSTRG.55496.20"; exon_number "7";
chr14	StringTie	exon	24437036	24441878	1000	+	.	gene_id "MSTRG.55496"; transcript_id "MSTRG.55496.20"; exon_number "8";
chr14	StringTie	transcript	24429525	24441873	1000	+	.	gene_id "MSTRG.55496"; transcript_id "MSTRG.55496.21";
chr14	StringTie	exon	24429525	24430119	1000	+	.	gene_id "MSTRG.55496"; transcript_id "MSTRG.55496.21"; exon_number "1";
chr14	StringTie	exon	24430483	24430623	1000	+	.	gene_id "MSTRG.55496"; transcript_id "MSTRG.55496.21"; exon_number "2";
chr14	StringTie	exon	24430714	24430931	1000	+	.	gene_id "MSTRG.55496"; transcript_id "MSTRG.55496.21"; exon_number "3";
chr14	StringTie	exon	24431463	24432610	1000	+	.	gene_id "MSTRG.55496"; transcript_id "MSTRG.55496.21"; exon_number "4";
chr14	StringTie	exon	24432722	24432852	1000	+	.	gene_id "MSTRG.55496"; transcript_id "MSTRG.55496.21"; exon_number "5";
chr14	StringTie	exon	24432936	24433032	1000	+	.	gene_id "MSTRG.55496"; transcript_id "MSTRG.55496.21"; exon_number "6";
chr14	StringTie	exon	24436068	24436179	1000	+	.	gene_id "MSTRG.55496"; transcript_id "MSTRG.55496.21"; exon_number "7";
chr14	StringTie	exon	24436388	24436489	1000	+	.	gene_id "MSTRG.55496"; transcript_id "MSTRG.55496.21"; exon_number "8";
chr14	StringTie	exon	24437036	24441873	1000	+	.	gene_id "MSTRG.55496"; transcript_id "MSTRG.55496.21"; exon_number "9";
chr14	StringTie	transcript	24429525	24441838	1000	+	.	gene_id "MSTRG.55496"; transcript_id "MSTRG.55496.22";
chr14	StringTie	exon	24429525	24429991	1000	+	.	gene_id "MSTRG.55496"; transcript_id "MSTRG.55496.22"; exon_number "1";
chr14	StringTie	exon	24430714	24430931	1000	+	.	gene_id "MSTRG.55496"; transcript_id "MSTRG.55496.22"; exon_number "2";
chr14	StringTie	exon	24431463	24432610	1000	+	.	gene_id "MSTRG.55496"; transcript_id "MSTRG.55496.22"; exon_number "3";
chr14	StringTie	exon	24432722	24432852	1000	+	.	gene_id "MSTRG.55496"; transcript_id "MSTRG.55496.22"; exon_number "4";
chr14	StringTie	exon	24432936	24433031	1000	+	.	gene_id "MSTRG.55496"; transcript_id "MSTRG.55496.22"; exon_number "5";
chr14	StringTie	exon	24436056	24436179	1000	+	.	gene_id "MSTRG.55496"; transcript_id "MSTRG.55496.22"; exon_number "6";
chr14	StringTie	exon	24436388	24436489	1000	+	.	gene_id "MSTRG.55496"; transcript_id "MSTRG.55496.22"; exon_number "7";
chr14	StringTie	exon	24437036	24440513	1000	+	.	gene_id "MSTRG.55496"; transcript_id "MSTRG.55496.22"; exon_number "8";
chr14	StringTie	exon	24440540	24441838	1000	+	.	gene_id "MSTRG.55496"; transcript_id "MSTRG.55496.22"; exon_number "9";
chr14	StringTie	transcript	24429529	24441881	1000	+	.	gene_id "MSTRG.55496"; transcript_id "MSTRG.55496.23";
chr14	StringTie	exon	24429529	24430119	1000	+	.	gene_id "MSTRG.55496"; transcript_id "MSTRG.55496.23"; exon_number "1";
chr14	StringTie	exon	24430505	24430623	1000	+	.	gene_id "MSTRG.55496"; transcript_id "MSTRG.55496.23"; exon_number "2";
chr14	StringTie	exon	24430714	24430931	1000	+	.	gene_id "MSTRG.55496"; transcript_id "MSTRG.55496.23"; exon_number "3";
chr14	StringTie	exon	24431463	24432610	1000	+	.	gene_id "MSTRG.55496"; transcript_id "MSTRG.55496.23"; exon_number "4";
chr14	StringTie	exon	24432722	24432852	1000	+	.	gene_id "MSTRG.55496"; transcript_id "MSTRG.55496.23"; exon_number "5";
chr14	StringTie	exon	24432936	24433032	1000	+	.	gene_id "MSTRG.55496"; transcript_id "MSTRG.55496.23"; exon_number "6";
chr14	StringTie	exon	24436072	24436179	1000	+	.	gene_id "MSTRG.55496"; transcript_id "MSTRG.55496.23"; exon_number "7";
chr14	StringTie	exon	24436388	24436489	1000	+	.	gene_id "MSTRG.55496"; transcript_id "MSTRG.55496.23"; exon_number "8";
chr14	StringTie	exon	24437036	24441881	1000	+	.	gene_id "MSTRG.55496"; transcript_id "MSTRG.55496.23"; exon_number "9";
chr14	StringTie	transcript	24429532	24441834	1000	+	.	gene_id "MSTRG.55496"; transcript_id "MSTRG.55496.24";
chr14	StringTie	exon	24429532	24430119	1000	+	.	gene_id "MSTRG.55496"; transcript_id "MSTRG.55496.24"; exon_number "1";
chr14	StringTie	exon	24430714	24430931	1000	+	.	gene_id "MSTRG.55496"; transcript_id "MSTRG.55496.24"; exon_number "2";
chr14	StringTie	exon	24431463	24432610	1000	+	.	gene_id "MSTRG.55496"; transcript_id "MSTRG.55496.24"; exon_number "3";
chr14	StringTie	exon	24432722	24432852	1000	+	.	gene_id "MSTRG.55496"; transcript_id "MSTRG.55496.24"; exon_number "4";
chr14	StringTie	exon	24432936	24433031	1000	+	.	gene_id "MSTRG.55496"; transcript_id "MSTRG.55496.24"; exon_number "5";
chr14	StringTie	exon	24436059	24436179	1000	+	.	gene_id "MSTRG.55496"; transcript_id "MSTRG.55496.24"; exon_number "6";
chr14	StringTie	exon	24436388	24436489	1000	+	.	gene_id "MSTRG.55496"; transcript_id "MSTRG.55496.24"; exon_number "7";
chr14	StringTie	exon	24437036	24441834	1000	+	.	gene_id "MSTRG.55496"; transcript_id "MSTRG.55496.24"; exon_number "8";
chr14	StringTie	transcript	24429561	24441881	1000	+	.	gene_id "MSTRG.55496"; transcript_id "MSTRG.55496.25";
chr14	StringTie	exon	24429561	24430119	1000	+	.	gene_id "MSTRG.55496"; transcript_id "MSTRG.55496.25"; exon_number "1";
chr14	StringTie	exon	24430425	24430623	1000	+	.	gene_id "MSTRG.55496"; transcript_id "MSTRG.55496.25"; exon_number "2";
chr14	StringTie	exon	24430714	24430931	1000	+	.	gene_id "MSTRG.55496"; transcript_id "MSTRG.55496.25"; exon_number "3";
chr14	StringTie	exon	24431463	24432610	1000	+	.	gene_id "MSTRG.55496"; transcript_id "MSTRG.55496.25"; exon_number "4";
chr14	StringTie	exon	24432722	24432852	1000	+	.	gene_id "MSTRG.55496"; transcript_id "MSTRG.55496.25"; exon_number "5";
chr14	StringTie	exon	24432936	24433032	1000	+	.	gene_id "MSTRG.55496"; transcript_id "MSTRG.55496.25"; exon_number "6";
chr14	StringTie	exon	24436072	24436179	1000	+	.	gene_id "MSTRG.55496"; transcript_id "MSTRG.55496.25"; exon_number "7";
chr14	StringTie	exon	24436388	24436489	1000	+	.	gene_id "MSTRG.55496"; transcript_id "MSTRG.55496.25"; exon_number "8";
chr14	StringTie	exon	24437036	24441881	1000	+	.	gene_id "MSTRG.55496"; transcript_id "MSTRG.55496.25"; exon_number "9";
chr14	StringTie	transcript	24429566	24441878	1000	+	.	gene_id "MSTRG.55496"; transcript_id "MSTRG.55496.26";
chr14	StringTie	exon	24429566	24429991	1000	+	.	gene_id "MSTRG.55496"; transcript_id "MSTRG.55496.26"; exon_number "1";
chr14	StringTie	exon	24430714	24430931	1000	+	.	gene_id "MSTRG.55496"; transcript_id "MSTRG.55496.26"; exon_number "2";
chr14	StringTie	exon	24431463	24432610	1000	+	.	gene_id "MSTRG.55496"; transcript_id "MSTRG.55496.26"; exon_number "3";
chr14	StringTie	exon	24432722	24432852	1000	+	.	gene_id "MSTRG.55496"; transcript_id "MSTRG.55496.26"; exon_number "4";
chr14	StringTie	exon	24432936	24433032	1000	+	.	gene_id "MSTRG.55496"; transcript_id "MSTRG.55496.26"; exon_number "5";
chr14	StringTie	exon	24436072	24436179	1000	+	.	gene_id "MSTRG.55496"; transcript_id "MSTRG.55496.26"; exon_number "6";
chr14	StringTie	exon	24436388	24436489	1000	+	.	gene_id "MSTRG.55496"; transcript_id "MSTRG.55496.26"; exon_number "7";
chr14	StringTie	exon	24437043	24441878	1000	+	.	gene_id "MSTRG.55496"; transcript_id "MSTRG.55496.26"; exon_number "8";
chr14	StringTie	transcript	24429614	24441902	1000	+	.	gene_id "MSTRG.55496"; transcript_id "MSTRG.55496.27";
chr14	StringTie	exon	24429614	24429991	1000	+	.	gene_id "MSTRG.55496"; transcript_id "MSTRG.55496.27"; exon_number "1";
chr14	StringTie	exon	24430714	24430931	1000	+	.	gene_id "MSTRG.55496"; transcript_id "MSTRG.55496.27"; exon_number "2";
chr14	StringTie	exon	24431463	24432608	1000	+	.	gene_id "MSTRG.55496"; transcript_id "MSTRG.55496.27"; exon_number "3";
chr14	StringTie	exon	24432722	24432852	1000	+	.	gene_id "MSTRG.55496"; transcript_id "MSTRG.55496.27"; exon_number "4";
chr14	StringTie	exon	24432936	24433032	1000	+	.	gene_id "MSTRG.55496"; transcript_id "MSTRG.55496.27"; exon_number "5";
chr14	StringTie	exon	24436072	24436179	1000	+	.	gene_id "MSTRG.55496"; transcript_id "MSTRG.55496.27"; exon_number "6";
chr14	StringTie	exon	24436388	24436489	1000	+	.	gene_id "MSTRG.55496"; transcript_id "MSTRG.55496.27"; exon_number "7";
chr14	StringTie	exon	24437036	24441902	1000	+	.	gene_id "MSTRG.55496"; transcript_id "MSTRG.55496.27"; exon_number "8";
chr14	StringTie	transcript	24429615	24441876	1000	+	.	gene_id "MSTRG.55496"; transcript_id "MSTRG.55496.28";
chr14	StringTie	exon	24429615	24430623	1000	+	.	gene_id "MSTRG.55496"; transcript_id "MSTRG.55496.28"; exon_number "1";
chr14	StringTie	exon	24430714	24430931	1000	+	.	gene_id "MSTRG.55496"; transcript_id "MSTRG.55496.28"; exon_number "2";
chr14	StringTie	exon	24431463	24432610	1000	+	.	gene_id "MSTRG.55496"; transcript_id "MSTRG.55496.28"; exon_number "3";
chr14	StringTie	exon	24432722	24432852	1000	+	.	gene_id "MSTRG.55496"; transcript_id "MSTRG.55496.28"; exon_number "4";
chr14	StringTie	exon	24432936	24433032	1000	+	.	gene_id "MSTRG.55496"; transcript_id "MSTRG.55496.28"; exon_number "5";
chr14	StringTie	exon	24436072	24436179	1000	+	.	gene_id "MSTRG.55496"; transcript_id "MSTRG.55496.28"; exon_number "6";
chr14	StringTie	exon	24436388	24436489	1000	+	.	gene_id "MSTRG.55496"; transcript_id "MSTRG.55496.28"; exon_number "7";
chr14	StringTie	exon	24437043	24441876	1000	+	.	gene_id "MSTRG.55496"; transcript_id "MSTRG.55496.28"; exon_number "8";
chr14	StringTie	transcript	24429861	24441865	1000	+	.	gene_id "MSTRG.55496"; transcript_id "MSTRG.55496.29";
chr14	StringTie	exon	24429861	24430119	1000	+	.	gene_id "MSTRG.55496"; transcript_id "MSTRG.55496.29"; exon_number "1";
chr14	StringTie	exon	24430714	24430931	1000	+	.	gene_id "MSTRG.55496"; transcript_id "MSTRG.55496.29"; exon_number "2";
chr14	StringTie	exon	24431463	24432610	1000	+	.	gene_id "MSTRG.55496"; transcript_id "MSTRG.55496.29"; exon_number "3";
chr14	StringTie	exon	24432722	24432852	1000	+	.	gene_id "MSTRG.55496"; transcript_id "MSTRG.55496.29"; exon_number "4";
chr14	StringTie	exon	24432936	24433031	1000	+	.	gene_id "MSTRG.55496"; transcript_id "MSTRG.55496.29"; exon_number "5";
chr14	StringTie	exon	24436056	24436179	1000	+	.	gene_id "MSTRG.55496"; transcript_id "MSTRG.55496.29"; exon_number "6";
chr14	StringTie	exon	24436388	24436489	1000	+	.	gene_id "MSTRG.55496"; transcript_id "MSTRG.55496.29"; exon_number "7";
chr14	StringTie	exon	24437036	24441865	1000	+	.	gene_id "MSTRG.55496"; transcript_id "MSTRG.55496.29"; exon_number "8";
chr14	StringTie	transcript	24423039	24441826	1000	+	.	gene_id "MSTRG.55496"; transcript_id "MSTRG.55496.3";
chr14	StringTie	exon	24423039	24423476	1000	+	.	gene_id "MSTRG.55496"; transcript_id "MSTRG.55496.3"; exon_number "1";
chr14	StringTie	exon	24430714	24430931	1000	+	.	gene_id "MSTRG.55496"; transcript_id "MSTRG.55496.3"; exon_number "2";
chr14	StringTie	exon	24431463	24432610	1000	+	.	gene_id "MSTRG.55496"; transcript_id "MSTRG.55496.3"; exon_number "3";
chr14	StringTie	exon	24432722	24432852	1000	+	.	gene_id "MSTRG.55496"; transcript_id "MSTRG.55496.3"; exon_number "4";
chr14	StringTie	exon	24432936	24433031	1000	+	.	gene_id "MSTRG.55496"; transcript_id "MSTRG.55496.3"; exon_number "5";
chr14	StringTie	exon	24436059	24436179	1000	+	.	gene_id "MSTRG.55496"; transcript_id "MSTRG.55496.3"; exon_number "6";
chr14	StringTie	exon	24436388	24436489	1000	+	.	gene_id "MSTRG.55496"; transcript_id "MSTRG.55496.3"; exon_number "7";
chr14	StringTie	exon	24437036	24441826	1000	+	.	gene_id "MSTRG.55496"; transcript_id "MSTRG.55496.3"; exon_number "8";
chr14	StringTie	transcript	24429915	24441858	1000	+	.	gene_id "MSTRG.55496"; transcript_id "MSTRG.55496.30";
chr14	StringTie	exon	24429915	24429991	1000	+	.	gene_id "MSTRG.55496"; transcript_id "MSTRG.55496.30"; exon_number "1";
chr14	StringTie	exon	24430509	24430623	1000	+	.	gene_id "MSTRG.55496"; transcript_id "MSTRG.55496.30"; exon_number "2";
chr14	StringTie	exon	24430714	24430931	1000	+	.	gene_id "MSTRG.55496"; transcript_id "MSTRG.55496.30"; exon_number "3";
chr14	StringTie	exon	24431463	24432610	1000	+	.	gene_id "MSTRG.55496"; transcript_id "MSTRG.55496.30"; exon_number "4";
chr14	StringTie	exon	24432722	24432852	1000	+	.	gene_id "MSTRG.55496"; transcript_id "MSTRG.55496.30"; exon_number "5";
chr14	StringTie	exon	24432936	24433032	1000	+	.	gene_id "MSTRG.55496"; transcript_id "MSTRG.55496.30"; exon_number "6";
chr14	StringTie	exon	24436068	24436179	1000	+	.	gene_id "MSTRG.55496"; transcript_id "MSTRG.55496.30"; exon_number "7";
chr14	StringTie	exon	24436388	24436489	1000	+	.	gene_id "MSTRG.55496"; transcript_id "MSTRG.55496.30"; exon_number "8";
chr14	StringTie	exon	24437036	24441858	1000	+	.	gene_id "MSTRG.55496"; transcript_id "MSTRG.55496.30"; exon_number "9";
chr14	StringTie	transcript	24429936	24441870	1000	+	.	gene_id "MSTRG.55496"; transcript_id "MSTRG.55496.32";
chr14	StringTie	exon	24429936	24430119	1000	+	.	gene_id "MSTRG.55496"; transcript_id "MSTRG.55496.32"; exon_number "1";
chr14	StringTie	exon	24430488	24430623	1000	+	.	gene_id "MSTRG.55496"; transcript_id "MSTRG.55496.32"; exon_number "2";
chr14	StringTie	exon	24430714	24430931	1000	+	.	gene_id "MSTRG.55496"; transcript_id "MSTRG.55496.32"; exon_number "3";
chr14	StringTie	exon	24431463	24432610	1000	+	.	gene_id "MSTRG.55496"; transcript_id "MSTRG.55496.32"; exon_number "4";
chr14	StringTie	exon	24432722	24432852	1000	+	.	gene_id "MSTRG.55496"; transcript_id "MSTRG.55496.32"; exon_number "5";
chr14	StringTie	exon	24432936	24433032	1000	+	.	gene_id "MSTRG.55496"; transcript_id "MSTRG.55496.32"; exon_number "6";
chr14	StringTie	exon	24436072	24436179	1000	+	.	gene_id "MSTRG.55496"; transcript_id "MSTRG.55496.32"; exon_number "7";
chr14	StringTie	exon	24436388	24436489	1000	+	.	gene_id "MSTRG.55496"; transcript_id "MSTRG.55496.32"; exon_number "8";
chr14	StringTie	exon	24437036	24441870	1000	+	.	gene_id "MSTRG.55496"; transcript_id "MSTRG.55496.32"; exon_number "9";
chr14	StringTie	transcript	24429943	24441901	1000	+	.	gene_id "MSTRG.55496"; transcript_id "MSTRG.55496.34";
chr14	StringTie	exon	24429943	24430119	1000	+	.	gene_id "MSTRG.55496"; transcript_id "MSTRG.55496.34"; exon_number "1";
chr14	StringTie	exon	24430714	24430931	1000	+	.	gene_id "MSTRG.55496"; transcript_id "MSTRG.55496.34"; exon_number "2";
chr14	StringTie	exon	24431463	24432610	1000	+	.	gene_id "MSTRG.55496"; transcript_id "MSTRG.55496.34"; exon_number "3";
chr14	StringTie	exon	24432722	24432852	1000	+	.	gene_id "MSTRG.55496"; transcript_id "MSTRG.55496.34"; exon_number "4";
chr14	StringTie	exon	24432936	24433143	1000	+	.	gene_id "MSTRG.55496"; transcript_id "MSTRG.55496.34"; exon_number "5";
chr14	StringTie	exon	24436072	24436179	1000	+	.	gene_id "MSTRG.55496"; transcript_id "MSTRG.55496.34"; exon_number "6";
chr14	StringTie	exon	24436388	24436489	1000	+	.	gene_id "MSTRG.55496"; transcript_id "MSTRG.55496.34"; exon_number "7";
chr14	StringTie	exon	24437036	24441901	1000	+	.	gene_id "MSTRG.55496"; transcript_id "MSTRG.55496.34"; exon_number "8";
chr14	StringTie	transcript	24429952	24441880	1000	+	.	gene_id "MSTRG.55496"; transcript_id "MSTRG.55496.35";
chr14	StringTie	exon	24429952	24430119	1000	+	.	gene_id "MSTRG.55496"; transcript_id "MSTRG.55496.35"; exon_number "1";
chr14	StringTie	exon	24430505	24430931	1000	+	.	gene_id "MSTRG.55496"; transcript_id "MSTRG.55496.35"; exon_number "2";
chr14	StringTie	exon	24431463	24432610	1000	+	.	gene_id "MSTRG.55496"; transcript_id "MSTRG.55496.35"; exon_number "3";
chr14	StringTie	exon	24432722	24432852	1000	+	.	gene_id "MSTRG.55496"; transcript_id "MSTRG.55496.35"; exon_number "4";
chr14	StringTie	exon	24432936	24433032	1000	+	.	gene_id "MSTRG.55496"; transcript_id "MSTRG.55496.35"; exon_number "5";
chr14	StringTie	exon	24434100	24436179	1000	+	.	gene_id "MSTRG.55496"; transcript_id "MSTRG.55496.35"; exon_number "6";
chr14	StringTie	exon	24436388	24436489	1000	+	.	gene_id "MSTRG.55496"; transcript_id "MSTRG.55496.35"; exon_number "7";
chr14	StringTie	exon	24437036	24441880	1000	+	.	gene_id "MSTRG.55496"; transcript_id "MSTRG.55496.35"; exon_number "8";
chr14	StringTie	transcript	24441946	24442223	1000	+	.	gene_id "MSTRG.55496"; transcript_id "MSTRG.55496.39";
chr14	StringTie	exon	24441946	24442023	1000	+	.	gene_id "MSTRG.55496"; transcript_id "MSTRG.55496.39"; exon_number "1";
chr14	StringTie	exon	24442047	24442223	1000	+	.	gene_id "MSTRG.55496"; transcript_id "MSTRG.55496.39"; exon_number "2";
chr14	StringTie	transcript	24423109	24441873	1000	+	.	gene_id "MSTRG.55496"; transcript_id "MSTRG.55496.4";
chr14	StringTie	exon	24423109	24423476	1000	+	.	gene_id "MSTRG.55496"; transcript_id "MSTRG.55496.4"; exon_number "1";
chr14	StringTie	exon	24430714	24430931	1000	+	.	gene_id "MSTRG.55496"; transcript_id "MSTRG.55496.4"; exon_number "2";
chr14	StringTie	exon	24431463	24432608	1000	+	.	gene_id "MSTRG.55496"; transcript_id "MSTRG.55496.4"; exon_number "3";
chr14	StringTie	exon	24432722	24432852	1000	+	.	gene_id "MSTRG.55496"; transcript_id "MSTRG.55496.4"; exon_number "4";
chr14	StringTie	exon	24432936	24433032	1000	+	.	gene_id "MSTRG.55496"; transcript_id "MSTRG.55496.4"; exon_number "5";
chr14	StringTie	exon	24436072	24436179	1000	+	.	gene_id "MSTRG.55496"; transcript_id "MSTRG.55496.4"; exon_number "6";
chr14	StringTie	exon	24436388	24436489	1000	+	.	gene_id "MSTRG.55496"; transcript_id "MSTRG.55496.4"; exon_number "7";
chr14	StringTie	exon	24437036	24441873	1000	+	.	gene_id "MSTRG.55496"; transcript_id "MSTRG.55496.4"; exon_number "8";
chr14	StringTie	transcript	24423113	24441906	1000	+	.	gene_id "MSTRG.55496"; transcript_id "MSTRG.55496.5";
chr14	StringTie	exon	24423113	24423476	1000	+	.	gene_id "MSTRG.55496"; transcript_id "MSTRG.55496.5"; exon_number "1";
chr14	StringTie	exon	24430714	24430931	1000	+	.	gene_id "MSTRG.55496"; transcript_id "MSTRG.55496.5"; exon_number "2";
chr14	StringTie	exon	24431463	24432610	1000	+	.	gene_id "MSTRG.55496"; transcript_id "MSTRG.55496.5"; exon_number "3";
chr14	StringTie	exon	24432722	24432852	1000	+	.	gene_id "MSTRG.55496"; transcript_id "MSTRG.55496.5"; exon_number "4";
chr14	StringTie	exon	24432936	24433032	1000	+	.	gene_id "MSTRG.55496"; transcript_id "MSTRG.55496.5"; exon_number "5";
chr14	StringTie	exon	24434100	24436179	1000	+	.	gene_id "MSTRG.55496"; transcript_id "MSTRG.55496.5"; exon_number "6";
chr14	StringTie	exon	24436388	24436489	1000	+	.	gene_id "MSTRG.55496"; transcript_id "MSTRG.55496.5"; exon_number "7";
chr14	StringTie	exon	24437036	24441906	1000	+	.	gene_id "MSTRG.55496"; transcript_id "MSTRG.55496.5"; exon_number "8";
chr14	StringTie	transcript	24423123	24441797	1000	+	.	gene_id "MSTRG.55496"; transcript_id "MSTRG.55496.6";
chr14	StringTie	exon	24423123	24423476	1000	+	.	gene_id "MSTRG.55496"; transcript_id "MSTRG.55496.6"; exon_number "1";
chr14	StringTie	exon	24430714	24430931	1000	+	.	gene_id "MSTRG.55496"; transcript_id "MSTRG.55496.6"; exon_number "2";
chr14	StringTie	exon	24431463	24432610	1000	+	.	gene_id "MSTRG.55496"; transcript_id "MSTRG.55496.6"; exon_number "3";
chr14	StringTie	exon	24432722	24432852	1000	+	.	gene_id "MSTRG.55496"; transcript_id "MSTRG.55496.6"; exon_number "4";
chr14	StringTie	exon	24432936	24434196	1000	+	.	gene_id "MSTRG.55496"; transcript_id "MSTRG.55496.6"; exon_number "5";
chr14	StringTie	exon	24436072	24436179	1000	+	.	gene_id "MSTRG.55496"; transcript_id "MSTRG.55496.6"; exon_number "6";
chr14	StringTie	exon	24436388	24436489	1000	+	.	gene_id "MSTRG.55496"; transcript_id "MSTRG.55496.6"; exon_number "7";
chr14	StringTie	exon	24437036	24441797	1000	+	.	gene_id "MSTRG.55496"; transcript_id "MSTRG.55496.6"; exon_number "8";
chr14	StringTie	transcript	24423750	24441904	1000	+	.	gene_id "MSTRG.55496"; transcript_id "MSTRG.55496.7";
chr14	StringTie	exon	24423750	24430119	1000	+	.	gene_id "MSTRG.55496"; transcript_id "MSTRG.55496.7"; exon_number "1";
chr14	StringTie	exon	24430714	24430931	1000	+	.	gene_id "MSTRG.55496"; transcript_id "MSTRG.55496.7"; exon_number "2";
chr14	StringTie	exon	24431463	24432610	1000	+	.	gene_id "MSTRG.55496"; transcript_id "MSTRG.55496.7"; exon_number "3";
chr14	StringTie	exon	24432722	24432852	1000	+	.	gene_id "MSTRG.55496"; transcript_id "MSTRG.55496.7"; exon_number "4";
chr14	StringTie	exon	24432936	24433032	1000	+	.	gene_id "MSTRG.55496"; transcript_id "MSTRG.55496.7"; exon_number "5";
chr14	StringTie	exon	24436068	24436179	1000	+	.	gene_id "MSTRG.55496"; transcript_id "MSTRG.55496.7"; exon_number "6";
chr14	StringTie	exon	24436388	24436489	1000	+	.	gene_id "MSTRG.55496"; transcript_id "MSTRG.55496.7"; exon_number "7";
chr14	StringTie	exon	24437036	24441904	1000	+	.	gene_id "MSTRG.55496"; transcript_id "MSTRG.55496.7"; exon_number "8";
chr14	StringTie	transcript	24426737	24427124	1000	+	.	gene_id "MSTRG.55496"; transcript_id "MSTRG.55496.8";
chr14	StringTie	exon	24426737	24426926	1000	+	.	gene_id "MSTRG.55496"; transcript_id "MSTRG.55496.8"; exon_number "1";
chr14	StringTie	exon	24426956	24427124	1000	+	.	gene_id "MSTRG.55496"; transcript_id "MSTRG.55496.8"; exon_number "2";
chr14	StringTie	transcript	24428286	24441849	1000	+	.	gene_id "MSTRG.55496"; transcript_id "MSTRG.55496.9";
chr14	StringTie	exon	24428286	24428804	1000	+	.	gene_id "MSTRG.55496"; transcript_id "MSTRG.55496.9"; exon_number "1";
chr14	StringTie	exon	24428904	24429991	1000	+	.	gene_id "MSTRG.55496"; transcript_id "MSTRG.55496.9"; exon_number "2";
chr14	StringTie	exon	24430714	24430931	1000	+	.	gene_id "MSTRG.55496"; transcript_id "MSTRG.55496.9"; exon_number "3";
chr14	StringTie	exon	24431463	24432610	1000	+	.	gene_id "MSTRG.55496"; transcript_id "MSTRG.55496.9"; exon_number "4";
chr14	StringTie	exon	24432722	24432852	1000	+	.	gene_id "MSTRG.55496"; transcript_id "MSTRG.55496.9"; exon_number "5";
chr14	StringTie	exon	24432936	24436179	1000	+	.	gene_id "MSTRG.55496"; transcript_id "MSTRG.55496.9"; exon_number "6";
chr14	StringTie	exon	24436388	24436489	1000	+	.	gene_id "MSTRG.55496"; transcript_id "MSTRG.55496.9"; exon_number "7";
chr14	StringTie	exon	24437036	24441849	1000	+	.	gene_id "MSTRG.55496"; transcript_id "MSTRG.55496.9"; exon_number "8";
chr14	StringTie	transcript	24426532	24429525	1000	-	.	gene_id "MSTRG.55497"; transcript_id "ENST00000267406"; gene_name "CBLN3"; ref_gene_id "ENSG00000139899";
chr14	StringTie	exon	24426532	24427986	1000	-	.	gene_id "MSTRG.55497"; transcript_id "ENST00000267406"; exon_number "1"; gene_name "CBLN3"; ref_gene_id "ENSG00000139899";
chr14	StringTie	exon	24428286	24428405	1000	-	.	gene_id "MSTRG.55497"; transcript_id "ENST00000267406"; exon_number "2"; gene_name "CBLN3"; ref_gene_id "ENSG00000139899";
chr14	StringTie	exon	24428755	24429525	1000	-	.	gene_id "MSTRG.55497"; transcript_id "ENST00000267406"; exon_number "3"; gene_name "CBLN3"; ref_gene_id "ENSG00000139899";
chr14	StringTie	transcript	24439766	24442803	1000	-	.	gene_id "MSTRG.55497"; transcript_id "ENST00000399395"; gene_name "SDR39U1"; ref_gene_id "ENSG00000100445";
chr14	StringTie	exon	24439766	24440492	1000	-	.	gene_id "MSTRG.55497"; transcript_id "ENST00000399395"; exon_number "1"; gene_name "SDR39U1"; ref_gene_id "ENSG00000100445";
chr14	StringTie	exon	24440783	24440926	1000	-	.	gene_id "MSTRG.55497"; transcript_id "ENST00000399395"; exon_number "2"; gene_name "SDR39U1"; ref_gene_id "ENSG00000100445";
chr14	StringTie	exon	24441674	24441795	1000	-	.	gene_id "MSTRG.55497"; transcript_id "ENST00000399395"; exon_number "3"; gene_name "SDR39U1"; ref_gene_id "ENSG00000100445";
chr14	StringTie	exon	24442178	24442260	1000	-	.	gene_id "MSTRG.55497"; transcript_id "ENST00000399395"; exon_number "4"; gene_name "SDR39U1"; ref_gene_id "ENSG00000100445";
chr14	StringTie	exon	24442346	24442452	1000	-	.	gene_id "MSTRG.55497"; transcript_id "ENST00000399395"; exon_number "5"; gene_name "SDR39U1"; ref_gene_id "ENSG00000100445";
chr14	StringTie	exon	24442754	24442803	1000	-	.	gene_id "MSTRG.55497"; transcript_id "ENST00000399395"; exon_number "6"; gene_name "SDR39U1"; ref_gene_id "ENSG00000100445";
chr14	StringTie	transcript	24439782	24442448	1000	-	.	gene_id "MSTRG.55497"; transcript_id "ENST00000538105"; gene_name "SDR39U1"; ref_gene_id "ENSG00000100445";
chr14	StringTie	exon	24439782	24440492	1000	-	.	gene_id "MSTRG.55497"; transcript_id "ENST00000538105"; exon_number "1"; gene_name "SDR39U1"; ref_gene_id "ENSG00000100445";
chr14	StringTie	exon	24440783	24440926	1000	-	.	gene_id "MSTRG.55497"; transcript_id "ENST00000538105"; exon_number "2"; gene_name "SDR39U1"; ref_gene_id "ENSG00000100445";
chr14	StringTie	exon	24442178	24442260	1000	-	.	gene_id "MSTRG.55497"; transcript_id "ENST00000538105"; exon_number "3"; gene_name "SDR39U1"; ref_gene_id "ENSG00000100445";
chr14	StringTie	exon	24442346	24442448	1000	-	.	gene_id "MSTRG.55497"; transcript_id "ENST00000538105"; exon_number "4"; gene_name "SDR39U1"; ref_gene_id "ENSG00000100445";
chr14	StringTie	transcript	24439766	24442776	1000	-	.	gene_id "MSTRG.55497"; transcript_id "ENST00000544691"; gene_name "SDR39U1"; ref_gene_id "ENSG00000100445";
chr14	StringTie	exon	24439766	24440492	1000	-	.	gene_id "MSTRG.55497"; transcript_id "ENST00000544691"; exon_number "1"; gene_name "SDR39U1"; ref_gene_id "ENSG00000100445";
chr14	StringTie	exon	24440783	24440926	1000	-	.	gene_id "MSTRG.55497"; transcript_id "ENST00000544691"; exon_number "2"; gene_name "SDR39U1"; ref_gene_id "ENSG00000100445";
chr14	StringTie	exon	24441674	24441795	1000	-	.	gene_id "MSTRG.55497"; transcript_id "ENST00000544691"; exon_number "3"; gene_name "SDR39U1"; ref_gene_id "ENSG00000100445";
chr14	StringTie	exon	24442178	24442260	1000	-	.	gene_id "MSTRG.55497"; transcript_id "ENST00000544691"; exon_number "4"; gene_name "SDR39U1"; ref_gene_id "ENSG00000100445";
chr14	StringTie	exon	24442346	24442776	1000	-	.	gene_id "MSTRG.55497"; transcript_id "ENST00000544691"; exon_number "5"; gene_name "SDR39U1"; ref_gene_id "ENSG00000100445";
chr14	StringTie	transcript	24440138	24442375	1000	-	.	gene_id "MSTRG.55497"; transcript_id "ENST00000553343"; gene_name "SDR39U1"; ref_gene_id "ENSG00000100445";
chr14	StringTie	exon	24440138	24440492	1000	-	.	gene_id "MSTRG.55497"; transcript_id "ENST00000553343"; exon_number "1"; gene_name "SDR39U1"; ref_gene_id "ENSG00000100445";
chr14	StringTie	exon	24440783	24440926	1000	-	.	gene_id "MSTRG.55497"; transcript_id "ENST00000553343"; exon_number "2"; gene_name "SDR39U1"; ref_gene_id "ENSG00000100445";
chr14	StringTie	exon	24442109	24442260	1000	-	.	gene_id "MSTRG.55497"; transcript_id "ENST00000553343"; exon_number "3"; gene_name "SDR39U1"; ref_gene_id "ENSG00000100445";
chr14	StringTie	exon	24442346	24442375	1000	-	.	gene_id "MSTRG.55497"; transcript_id "ENST00000553343"; exon_number "4"; gene_name "SDR39U1"; ref_gene_id "ENSG00000100445";
chr14	StringTie	transcript	24440039	24440976	1000	-	.	gene_id "MSTRG.55497"; transcript_id "ENST00000553546"; gene_name "SDR39U1"; ref_gene_id "ENSG00000100445";
chr14	StringTie	exon	24440039	24440492	1000	-	.	gene_id "MSTRG.55497"; transcript_id "ENST00000553546"; exon_number "1"; gene_name "SDR39U1"; ref_gene_id "ENSG00000100445";
chr14	StringTie	exon	24440783	24440976	1000	-	.	gene_id "MSTRG.55497"; transcript_id "ENST00000553546"; exon_number "2"; gene_name "SDR39U1"; ref_gene_id "ENSG00000100445";
chr14	StringTie	transcript	24439779	24442858	1000	-	.	gene_id "MSTRG.55497"; transcript_id "ENST00000553930"; gene_name "SDR39U1"; ref_gene_id "ENSG00000100445";
chr14	StringTie	exon	24439779	24440601	1000	-	.	gene_id "MSTRG.55497"; transcript_id "ENST00000553930"; exon_number "1"; gene_name "SDR39U1"; ref_gene_id "ENSG00000100445";
chr14	StringTie	exon	24440783	24440926	1000	-	.	gene_id "MSTRG.55497"; transcript_id "ENST00000553930"; exon_number "2"; gene_name "SDR39U1"; ref_gene_id "ENSG00000100445";
chr14	StringTie	exon	24441674	24441795	1000	-	.	gene_id "MSTRG.55497"; transcript_id "ENST00000553930"; exon_number "3"; gene_name "SDR39U1"; ref_gene_id "ENSG00000100445";
chr14	StringTie	exon	24442178	24442260	1000	-	.	gene_id "MSTRG.55497"; transcript_id "ENST00000553930"; exon_number "4"; gene_name "SDR39U1"; ref_gene_id "ENSG00000100445";
chr14	StringTie	exon	24442346	24442452	1000	-	.	gene_id "MSTRG.55497"; transcript_id "ENST00000553930"; exon_number "5"; gene_name "SDR39U1"; ref_gene_id "ENSG00000100445";
chr14	StringTie	exon	24442813	24442858	1000	-	.	gene_id "MSTRG.55497"; transcript_id "ENST00000553930"; exon_number "6"; gene_name "SDR39U1"; ref_gene_id "ENSG00000100445";
chr14	StringTie	transcript	24442324	24442905	1000	-	.	gene_id "MSTRG.55497"; transcript_id "ENST00000553937"; gene_name "SDR39U1"; ref_gene_id "ENSG00000100445";
chr14	StringTie	exon	24442324	24442452	1000	-	.	gene_id "MSTRG.55497"; transcript_id "ENST00000553937"; exon_number "1"; gene_name "SDR39U1"; ref_gene_id "ENSG00000100445";
chr14	StringTie	exon	24442818	24442905	1000	-	.	gene_id "MSTRG.55497"; transcript_id "ENST00000553937"; exon_number "2"; gene_name "SDR39U1"; ref_gene_id "ENSG00000100445";
chr14	StringTie	transcript	24439785	24442694	1000	-	.	gene_id "MSTRG.55497"; transcript_id "ENST00000554698"; gene_name "SDR39U1"; ref_gene_id "ENSG00000100445";
chr14	StringTie	exon	24439785	24440492	1000	-	.	gene_id "MSTRG.55497"; transcript_id "ENST00000554698"; exon_number "1"; gene_name "SDR39U1"; ref_gene_id "ENSG00000100445";
chr14	StringTie	exon	24440783	24440926	1000	-	.	gene_id "MSTRG.55497"; transcript_id "ENST00000554698"; exon_number "2"; gene_name "SDR39U1"; ref_gene_id "ENSG00000100445";
chr14	StringTie	exon	24442098	24442260	1000	-	.	gene_id "MSTRG.55497"; transcript_id "ENST00000554698"; exon_number "3"; gene_name "SDR39U1"; ref_gene_id "ENSG00000100445";
chr14	StringTie	exon	24442346	24442694	1000	-	.	gene_id "MSTRG.55497"; transcript_id "ENST00000554698"; exon_number "4"; gene_name "SDR39U1"; ref_gene_id "ENSG00000100445";
chr14	StringTie	transcript	24440138	24442759	1000	-	.	gene_id "MSTRG.55497"; transcript_id "ENST00000554947"; gene_name "SDR39U1"; ref_gene_id "ENSG00000100445";
chr14	StringTie	exon	24440138	24440492	1000	-	.	gene_id "MSTRG.55497"; transcript_id "ENST00000554947"; exon_number "1"; gene_name "SDR39U1"; ref_gene_id "ENSG00000100445";
chr14	StringTie	exon	24440783	24440926	1000	-	.	gene_id "MSTRG.55497"; transcript_id "ENST00000554947"; exon_number "2"; gene_name "SDR39U1"; ref_gene_id "ENSG00000100445";
chr14	StringTie	exon	24441674	24441795	1000	-	.	gene_id "MSTRG.55497"; transcript_id "ENST00000554947"; exon_number "3"; gene_name "SDR39U1"; ref_gene_id "ENSG00000100445";
chr14	StringTie	exon	24442178	24442759	1000	-	.	gene_id "MSTRG.55497"; transcript_id "ENST00000554947"; exon_number "4"; gene_name "SDR39U1"; ref_gene_id "ENSG00000100445";
chr14	StringTie	transcript	24440177	24442453	1000	-	.	gene_id "MSTRG.55497"; transcript_id "ENST00000555225"; gene_name "SDR39U1"; ref_gene_id "ENSG00000100445";
chr14	StringTie	exon	24440177	24440492	1000	-	.	gene_id "MSTRG.55497"; transcript_id "ENST00000555225"; exon_number "1"; gene_name "SDR39U1"; ref_gene_id "ENSG00000100445";
chr14	StringTie	exon	24440783	24440926	1000	-	.	gene_id "MSTRG.55497"; transcript_id "ENST00000555225"; exon_number "2"; gene_name "SDR39U1"; ref_gene_id "ENSG00000100445";
chr14	StringTie	exon	24441678	24441795	1000	-	.	gene_id "MSTRG.55497"; transcript_id "ENST00000555225"; exon_number "3"; gene_name "SDR39U1"; ref_gene_id "ENSG00000100445";
chr14	StringTie	exon	24442178	24442260	1000	-	.	gene_id "MSTRG.55497"; transcript_id "ENST00000555225"; exon_number "4"; gene_name "SDR39U1"; ref_gene_id "ENSG00000100445";
chr14	StringTie	exon	24442346	24442453	1000	-	.	gene_id "MSTRG.55497"; transcript_id "ENST00000555225"; exon_number "5"; gene_name "SDR39U1"; ref_gene_id "ENSG00000100445";
chr14	StringTie	transcript	24440204	24442266	1000	-	.	gene_id "MSTRG.55497"; transcript_id "ENST00000555355"; gene_name "SDR39U1"; ref_gene_id "ENSG00000100445";
chr14	StringTie	exon	24440204	24440926	1000	-	.	gene_id "MSTRG.55497"; transcript_id "ENST00000555355"; exon_number "1"; gene_name "SDR39U1"; ref_gene_id "ENSG00000100445";
chr14	StringTie	exon	24441674	24441795	1000	-	.	gene_id "MSTRG.55497"; transcript_id "ENST00000555355"; exon_number "2"; gene_name "SDR39U1"; ref_gene_id "ENSG00000100445";
chr14	StringTie	exon	24442178	24442266	1000	-	.	gene_id "MSTRG.55497"; transcript_id "ENST00000555355"; exon_number "3"; gene_name "SDR39U1"; ref_gene_id "ENSG00000100445";
chr14	StringTie	transcript	24439902	24442765	1000	-	.	gene_id "MSTRG.55497"; transcript_id "ENST00000555365"; gene_name "SDR39U1"; ref_gene_id "ENSG00000100445";
chr14	StringTie	exon	24439902	24440492	1000	-	.	gene_id "MSTRG.55497"; transcript_id "ENST00000555365"; exon_number "1"; gene_name "SDR39U1"; ref_gene_id "ENSG00000100445";
chr14	StringTie	exon	24440783	24440926	1000	-	.	gene_id "MSTRG.55497"; transcript_id "ENST00000555365"; exon_number "2"; gene_name "SDR39U1"; ref_gene_id "ENSG00000100445";
chr14	StringTie	exon	24441674	24441795	1000	-	.	gene_id "MSTRG.55497"; transcript_id "ENST00000555365"; exon_number "3"; gene_name "SDR39U1"; ref_gene_id "ENSG00000100445";
chr14	StringTie	exon	24442346	24442452	1000	-	.	gene_id "MSTRG.55497"; transcript_id "ENST00000555365"; exon_number "4"; gene_name "SDR39U1"; ref_gene_id "ENSG00000100445";
chr14	StringTie	exon	24442754	24442765	1000	-	.	gene_id "MSTRG.55497"; transcript_id "ENST00000555365"; exon_number "5"; gene_name "SDR39U1"; ref_gene_id "ENSG00000100445";
chr14	StringTie	transcript	24427605	24430954	1000	-	.	gene_id "MSTRG.55497"; transcript_id "ENST00000555436"; gene_name "CBLN3"; ref_gene_id "ENSG00000139899";
chr14	StringTie	exon	24427605	24427986	1000	-	.	gene_id "MSTRG.55497"; transcript_id "ENST00000555436"; exon_number "1"; gene_name "CBLN3"; ref_gene_id "ENSG00000139899";
chr14	StringTie	exon	24428286	24428405	1000	-	.	gene_id "MSTRG.55497"; transcript_id "ENST00000555436"; exon_number "2"; gene_name "CBLN3"; ref_gene_id "ENSG00000139899";
chr14	StringTie	exon	24430739	24430954	1000	-	.	gene_id "MSTRG.55497"; transcript_id "ENST00000555436"; exon_number "3"; gene_name "CBLN3"; ref_gene_id "ENSG00000139899";
chr14	StringTie	transcript	24440101	24440926	1000	-	.	gene_id "MSTRG.55497"; transcript_id "ENST00000555561"; gene_name "SDR39U1"; ref_gene_id "ENSG00000100445";
chr14	StringTie	exon	24440101	24440408	1000	-	.	gene_id "MSTRG.55497"; transcript_id "ENST00000555561"; exon_number "1"; gene_name "SDR39U1"; ref_gene_id "ENSG00000100445";
chr14	StringTie	exon	24440783	24440926	1000	-	.	gene_id "MSTRG.55497"; transcript_id "ENST00000555561"; exon_number "2"; gene_name "SDR39U1"; ref_gene_id "ENSG00000100445";
chr14	StringTie	transcript	24441292	24442281	1000	-	.	gene_id "MSTRG.55497"; transcript_id "ENST00000555778"; gene_name "SDR39U1"; ref_gene_id "ENSG00000100445";
chr14	StringTie	exon	24441292	24441795	1000	-	.	gene_id "MSTRG.55497"; transcript_id "ENST00000555778"; exon_number "1"; gene_name "SDR39U1"; ref_gene_id "ENSG00000100445";
chr14	StringTie	exon	24442178	24442281	1000	-	.	gene_id "MSTRG.55497"; transcript_id "ENST00000555778"; exon_number "2"; gene_name "SDR39U1"; ref_gene_id "ENSG00000100445";
chr14	StringTie	transcript	24440786	24442904	1000	-	.	gene_id "MSTRG.55497"; transcript_id "ENST00000555830"; gene_name "SDR39U1"; ref_gene_id "ENSG00000100445";
chr14	StringTie	exon	24440786	24440926	1000	-	.	gene_id "MSTRG.55497"; transcript_id "ENST00000555830"; exon_number "1"; gene_name "SDR39U1"; ref_gene_id "ENSG00000100445";
chr14	StringTie	exon	24442178	24442260	1000	-	.	gene_id "MSTRG.55497"; transcript_id "ENST00000555830"; exon_number "2"; gene_name "SDR39U1"; ref_gene_id "ENSG00000100445";
chr14	StringTie	exon	24442346	24442452	1000	-	.	gene_id "MSTRG.55497"; transcript_id "ENST00000555830"; exon_number "3"; gene_name "SDR39U1"; ref_gene_id "ENSG00000100445";
chr14	StringTie	exon	24442818	24442904	1000	-	.	gene_id "MSTRG.55497"; transcript_id "ENST00000555830"; exon_number "4"; gene_name "SDR39U1"; ref_gene_id "ENSG00000100445";
chr14	StringTie	transcript	24440854	24442677	1000	-	.	gene_id "MSTRG.55497"; transcript_id "ENST00000556175"; gene_name "SDR39U1"; ref_gene_id "ENSG00000100445";
chr14	StringTie	exon	24440854	24440926	1000	-	.	gene_id "MSTRG.55497"; transcript_id "ENST00000556175"; exon_number "1"; gene_name "SDR39U1"; ref_gene_id "ENSG00000100445";
chr14	StringTie	exon	24441674	24441795	1000	-	.	gene_id "MSTRG.55497"; transcript_id "ENST00000556175"; exon_number "2"; gene_name "SDR39U1"; ref_gene_id "ENSG00000100445";
chr14	StringTie	exon	24442098	24442677	1000	-	.	gene_id "MSTRG.55497"; transcript_id "ENST00000556175"; exon_number "3"; gene_name "SDR39U1"; ref_gene_id "ENSG00000100445";
chr14	StringTie	transcript	24440177	24442441	1000	-	.	gene_id "MSTRG.55497"; transcript_id "ENST00000556249"; gene_name "SDR39U1"; ref_gene_id "ENSG00000100445";
chr14	StringTie	exon	24440177	24440492	1000	-	.	gene_id "MSTRG.55497"; transcript_id "ENST00000556249"; exon_number "1"; gene_name "SDR39U1"; ref_gene_id "ENSG00000100445";
chr14	StringTie	exon	24440783	24440926	1000	-	.	gene_id "MSTRG.55497"; transcript_id "ENST00000556249"; exon_number "2"; gene_name "SDR39U1"; ref_gene_id "ENSG00000100445";
chr14	StringTie	exon	24442346	24442441	1000	-	.	gene_id "MSTRG.55497"; transcript_id "ENST00000556249"; exon_number "3"; gene_name "SDR39U1"; ref_gene_id "ENSG00000100445";
chr14	StringTie	transcript	24439780	24442776	1000	-	.	gene_id "MSTRG.55497"; transcript_id "ENST00000556262"; gene_name "SDR39U1"; ref_gene_id "ENSG00000100445";
chr14	StringTie	exon	24439780	24440492	1000	-	.	gene_id "MSTRG.55497"; transcript_id "ENST00000556262"; exon_number "1"; gene_name "SDR39U1"; ref_gene_id "ENSG00000100445";
chr14	StringTie	exon	24440783	24440926	1000	-	.	gene_id "MSTRG.55497"; transcript_id "ENST00000556262"; exon_number "2"; gene_name "SDR39U1"; ref_gene_id "ENSG00000100445";
chr14	StringTie	exon	24441674	24442776	1000	-	.	gene_id "MSTRG.55497"; transcript_id "ENST00000556262"; exon_number "3"; gene_name "SDR39U1"; ref_gene_id "ENSG00000100445";
chr14	StringTie	transcript	24440264	24442437	1000	-	.	gene_id "MSTRG.55497"; transcript_id "ENST00000556523"; gene_name "SDR39U1"; ref_gene_id "ENSG00000100445";
chr14	StringTie	exon	24440264	24440492	1000	-	.	gene_id "MSTRG.55497"; transcript_id "ENST00000556523"; exon_number "1"; gene_name "SDR39U1"; ref_gene_id "ENSG00000100445";
chr14	StringTie	exon	24440783	24440926	1000	-	.	gene_id "MSTRG.55497"; transcript_id "ENST00000556523"; exon_number "2"; gene_name "SDR39U1"; ref_gene_id "ENSG00000100445";
chr14	StringTie	exon	24441678	24441795	1000	-	.	gene_id "MSTRG.55497"; transcript_id "ENST00000556523"; exon_number "3"; gene_name "SDR39U1"; ref_gene_id "ENSG00000100445";
chr14	StringTie	exon	24442109	24442260	1000	-	.	gene_id "MSTRG.55497"; transcript_id "ENST00000556523"; exon_number "4"; gene_name "SDR39U1"; ref_gene_id "ENSG00000100445";
chr14	StringTie	exon	24442346	24442437	1000	-	.	gene_id "MSTRG.55497"; transcript_id "ENST00000556523"; exon_number "5"; gene_name "SDR39U1"; ref_gene_id "ENSG00000100445";
chr14	StringTie	transcript	24439768	24442776	1000	-	.	gene_id "MSTRG.55497"; transcript_id "ENST00000556548"; gene_name "SDR39U1"; ref_gene_id "ENSG00000100445";
chr14	StringTie	exon	24439768	24440492	1000	-	.	gene_id "MSTRG.55497"; transcript_id "ENST00000556548"; exon_number "1"; gene_name "SDR39U1"; ref_gene_id "ENSG00000100445";
chr14	StringTie	exon	24440783	24440926	1000	-	.	gene_id "MSTRG.55497"; transcript_id "ENST00000556548"; exon_number "2"; gene_name "SDR39U1"; ref_gene_id "ENSG00000100445";
chr14	StringTie	exon	24441009	24442452	1000	-	.	gene_id "MSTRG.55497"; transcript_id "ENST00000556548"; exon_number "3"; gene_name "SDR39U1"; ref_gene_id "ENSG00000100445";
chr14	StringTie	exon	24442754	24442776	1000	-	.	gene_id "MSTRG.55497"; transcript_id "ENST00000556548"; exon_number "4"; gene_name "SDR39U1"; ref_gene_id "ENSG00000100445";
chr14	StringTie	transcript	24439797	24442453	1000	-	.	gene_id "MSTRG.55497"; transcript_id "ENST00000556707"; gene_name "SDR39U1"; ref_gene_id "ENSG00000100445";
chr14	StringTie	exon	24439797	24440492	1000	-	.	gene_id "MSTRG.55497"; transcript_id "ENST00000556707"; exon_number "1"; gene_name "SDR39U1"; ref_gene_id "ENSG00000100445";
chr14	StringTie	exon	24440783	24440926	1000	-	.	gene_id "MSTRG.55497"; transcript_id "ENST00000556707"; exon_number "2"; gene_name "SDR39U1"; ref_gene_id "ENSG00000100445";
chr14	StringTie	exon	24442098	24442453	1000	-	.	gene_id "MSTRG.55497"; transcript_id "ENST00000556707"; exon_number "3"; gene_name "SDR39U1"; ref_gene_id "ENSG00000100445";
chr14	StringTie	transcript	24423636	24443587	1000	-	.	gene_id "MSTRG.55497"; transcript_id "MSTRG.55497.1";
chr14	StringTie	exon	24423636	24427986	1000	-	.	gene_id "MSTRG.55497"; transcript_id "MSTRG.55497.1"; exon_number "1";
chr14	StringTie	exon	24428286	24428405	1000	-	.	gene_id "MSTRG.55497"; transcript_id "MSTRG.55497.1"; exon_number "2";
chr14	StringTie	exon	24428755	24429387	1000	-	.	gene_id "MSTRG.55497"; transcript_id "MSTRG.55497.1"; exon_number "3";
chr14	StringTie	exon	24430739	24430885	1000	-	.	gene_id "MSTRG.55497"; transcript_id "MSTRG.55497.1"; exon_number "4";
chr14	StringTie	exon	24440973	24442260	1000	-	.	gene_id "MSTRG.55497"; transcript_id "MSTRG.55497.1"; exon_number "5";
chr14	StringTie	exon	24442346	24442452	1000	-	.	gene_id "MSTRG.55497"; transcript_id "MSTRG.55497.1"; exon_number "6";
chr14	StringTie	exon	24442818	24443587	1000	-	.	gene_id "MSTRG.55497"; transcript_id "MSTRG.55497.1"; exon_number "7";
chr14	StringTie	transcript	24439437	24443755	1000	-	.	gene_id "MSTRG.55497"; transcript_id "MSTRG.55497.10";
chr14	StringTie	exon	24439437	24439587	1000	-	.	gene_id "MSTRG.55497"; transcript_id "MSTRG.55497.10"; exon_number "1";
chr14	StringTie	exon	24439907	24440492	1000	-	.	gene_id "MSTRG.55497"; transcript_id "MSTRG.55497.10"; exon_number "2";
chr14	StringTie	exon	24440783	24440926	1000	-	.	gene_id "MSTRG.55497"; transcript_id "MSTRG.55497.10"; exon_number "3";
chr14	StringTie	exon	24441674	24441795	1000	-	.	gene_id "MSTRG.55497"; transcript_id "MSTRG.55497.10"; exon_number "4";
chr14	StringTie	exon	24442178	24442260	1000	-	.	gene_id "MSTRG.55497"; transcript_id "MSTRG.55497.10"; exon_number "5";
chr14	StringTie	exon	24442346	24442452	1000	-	.	gene_id "MSTRG.55497"; transcript_id "MSTRG.55497.10"; exon_number "6";
chr14	StringTie	exon	24442818	24443755	1000	-	.	gene_id "MSTRG.55497"; transcript_id "MSTRG.55497.10"; exon_number "7";
chr14	StringTie	transcript	24439585	24446415	1000	-	.	gene_id "MSTRG.55497"; transcript_id "MSTRG.55497.11";
chr14	StringTie	exon	24439585	24440492	1000	-	.	gene_id "MSTRG.55497"; transcript_id "MSTRG.55497.11"; exon_number "1";
chr14	StringTie	exon	24440783	24440926	1000	-	.	gene_id "MSTRG.55497"; transcript_id "MSTRG.55497.11"; exon_number "2";
chr14	StringTie	exon	24441674	24441795	1000	-	.	gene_id "MSTRG.55497"; transcript_id "MSTRG.55497.11"; exon_number "3";
chr14	StringTie	exon	24442178	24442260	1000	-	.	gene_id "MSTRG.55497"; transcript_id "MSTRG.55497.11"; exon_number "4";
chr14	StringTie	exon	24442346	24442452	1000	-	.	gene_id "MSTRG.55497"; transcript_id "MSTRG.55497.11"; exon_number "5";
chr14	StringTie	exon	24442818	24446415	1000	-	.	gene_id "MSTRG.55497"; transcript_id "MSTRG.55497.11"; exon_number "6";
chr14	StringTie	transcript	24439761	24443587	1000	-	.	gene_id "MSTRG.55497"; transcript_id "MSTRG.55497.12";
chr14	StringTie	exon	24439761	24440926	1000	-	.	gene_id "MSTRG.55497"; transcript_id "MSTRG.55497.12"; exon_number "1";
chr14	StringTie	exon	24441674	24441795	1000	-	.	gene_id "MSTRG.55497"; transcript_id "MSTRG.55497.12"; exon_number "2";
chr14	StringTie	exon	24442178	24442260	1000	-	.	gene_id "MSTRG.55497"; transcript_id "MSTRG.55497.12"; exon_number "3";
chr14	StringTie	exon	24442346	24442452	1000	-	.	gene_id "MSTRG.55497"; transcript_id "MSTRG.55497.12"; exon_number "4";
chr14	StringTie	exon	24442754	24443587	1000	-	.	gene_id "MSTRG.55497"; transcript_id "MSTRG.55497.12"; exon_number "5";
chr14	StringTie	transcript	24439761	24443438	1000	-	.	gene_id "MSTRG.55497"; transcript_id "MSTRG.55497.13";
chr14	StringTie	exon	24439761	24440492	1000	-	.	gene_id "MSTRG.55497"; transcript_id "MSTRG.55497.13"; exon_number "1";
chr14	StringTie	exon	24440783	24440926	1000	-	.	gene_id "MSTRG.55497"; transcript_id "MSTRG.55497.13"; exon_number "2";
chr14	StringTie	exon	24441674	24441795	1000	-	.	gene_id "MSTRG.55497"; transcript_id "MSTRG.55497.13"; exon_number "3";
chr14	StringTie	exon	24442098	24442260	1000	-	.	gene_id "MSTRG.55497"; transcript_id "MSTRG.55497.13"; exon_number "4";
chr14	StringTie	exon	24442346	24442452	1000	-	.	gene_id "MSTRG.55497"; transcript_id "MSTRG.55497.13"; exon_number "5";
chr14	StringTie	exon	24442754	24443438	1000	-	.	gene_id "MSTRG.55497"; transcript_id "MSTRG.55497.13"; exon_number "6";
chr14	StringTie	transcript	24439761	24443502	1000	-	.	gene_id "MSTRG.55497"; transcript_id "MSTRG.55497.14";
chr14	StringTie	exon	24439761	24440492	1000	-	.	gene_id "MSTRG.55497"; transcript_id "MSTRG.55497.14"; exon_number "1";
chr14	StringTie	exon	24440783	24440926	1000	-	.	gene_id "MSTRG.55497"; transcript_id "MSTRG.55497.14"; exon_number "2";
chr14	StringTie	exon	24441674	24441795	1000	-	.	gene_id "MSTRG.55497"; transcript_id "MSTRG.55497.14"; exon_number "3";
chr14	StringTie	exon	24442178	24442452	1000	-	.	gene_id "MSTRG.55497"; transcript_id "MSTRG.55497.14"; exon_number "4";
chr14	StringTie	exon	24442754	24443502	1000	-	.	gene_id "MSTRG.55497"; transcript_id "MSTRG.55497.14"; exon_number "5";
chr14	StringTie	transcript	24439761	24442903	1000	-	.	gene_id "MSTRG.55497"; transcript_id "MSTRG.55497.15";
chr14	StringTie	exon	24439761	24440492	1000	-	.	gene_id "MSTRG.55497"; transcript_id "MSTRG.55497.15"; exon_number "1";
chr14	StringTie	exon	24440783	24440926	1000	-	.	gene_id "MSTRG.55497"; transcript_id "MSTRG.55497.15"; exon_number "2";
chr14	StringTie	exon	24442178	24442260	1000	-	.	gene_id "MSTRG.55497"; transcript_id "MSTRG.55497.15"; exon_number "3";
chr14	StringTie	exon	24442346	24442452	1000	-	.	gene_id "MSTRG.55497"; transcript_id "MSTRG.55497.15"; exon_number "4";
chr14	StringTie	exon	24442754	24442903	1000	-	.	gene_id "MSTRG.55497"; transcript_id "MSTRG.55497.15"; exon_number "5";
chr14	StringTie	transcript	24439761	24442922	1000	-	.	gene_id "MSTRG.55497"; transcript_id "MSTRG.55497.16";
chr14	StringTie	exon	24439761	24440492	1000	-	.	gene_id "MSTRG.55497"; transcript_id "MSTRG.55497.16"; exon_number "1";
chr14	StringTie	exon	24440783	24440926	1000	-	.	gene_id "MSTRG.55497"; transcript_id "MSTRG.55497.16"; exon_number "2";
chr14	StringTie	exon	24441674	24441795	1000	-	.	gene_id "MSTRG.55497"; transcript_id "MSTRG.55497.16"; exon_number "3";
chr14	StringTie	exon	24442109	24442260	1000	-	.	gene_id "MSTRG.55497"; transcript_id "MSTRG.55497.16"; exon_number "4";
chr14	StringTie	exon	24442346	24442452	1000	-	.	gene_id "MSTRG.55497"; transcript_id "MSTRG.55497.16"; exon_number "5";
chr14	StringTie	exon	24442818	24442922	1000	-	.	gene_id "MSTRG.55497"; transcript_id "MSTRG.55497.16"; exon_number "6";
chr14	StringTie	transcript	24439761	24442805	1000	-	.	gene_id "MSTRG.55497"; transcript_id "MSTRG.55497.17";
chr14	StringTie	exon	24439761	24440366	1000	-	.	gene_id "MSTRG.55497"; transcript_id "MSTRG.55497.17"; exon_number "1";
chr14	StringTie	exon	24440783	24440926	1000	-	.	gene_id "MSTRG.55497"; transcript_id "MSTRG.55497.17"; exon_number "2";
chr14	StringTie	exon	24441674	24441795	1000	-	.	gene_id "MSTRG.55497"; transcript_id "MSTRG.55497.17"; exon_number "3";
chr14	StringTie	exon	24442178	24442260	1000	-	.	gene_id "MSTRG.55497"; transcript_id "MSTRG.55497.17"; exon_number "4";
chr14	StringTie	exon	24442346	24442452	1000	-	.	gene_id "MSTRG.55497"; transcript_id "MSTRG.55497.17"; exon_number "5";
chr14	StringTie	exon	24442754	24442805	1000	-	.	gene_id "MSTRG.55497"; transcript_id "MSTRG.55497.17"; exon_number "6";
chr14	StringTie	transcript	24439761	24442914	1000	-	.	gene_id "MSTRG.55497"; transcript_id "MSTRG.55497.18";
chr14	StringTie	exon	24439761	24440492	1000	-	.	gene_id "MSTRG.55497"; transcript_id "MSTRG.55497.18"; exon_number "1";
chr14	StringTie	exon	24440783	24440926	1000	-	.	gene_id "MSTRG.55497"; transcript_id "MSTRG.55497.18"; exon_number "2";
chr14	StringTie	exon	24441674	24441795	1000	-	.	gene_id "MSTRG.55497"; transcript_id "MSTRG.55497.18"; exon_number "3";
chr14	StringTie	exon	24442109	24442260	1000	-	.	gene_id "MSTRG.55497"; transcript_id "MSTRG.55497.18"; exon_number "4";
chr14	StringTie	exon	24442346	24442452	1000	-	.	gene_id "MSTRG.55497"; transcript_id "MSTRG.55497.18"; exon_number "5";
chr14	StringTie	exon	24442754	24442914	1000	-	.	gene_id "MSTRG.55497"; transcript_id "MSTRG.55497.18"; exon_number "6";
chr14	StringTie	transcript	24439761	24442904	1000	-	.	gene_id "MSTRG.55497"; transcript_id "MSTRG.55497.19";
chr14	StringTie	exon	24439761	24440492	1000	-	.	gene_id "MSTRG.55497"; transcript_id "MSTRG.55497.19"; exon_number "1";
chr14	StringTie	exon	24440783	24440926	1000	-	.	gene_id "MSTRG.55497"; transcript_id "MSTRG.55497.19"; exon_number "2";
chr14	StringTie	exon	24441674	24441795	1000	-	.	gene_id "MSTRG.55497"; transcript_id "MSTRG.55497.19"; exon_number "3";
chr14	StringTie	exon	24442178	24442260	1000	-	.	gene_id "MSTRG.55497"; transcript_id "MSTRG.55497.19"; exon_number "4";
chr14	StringTie	exon	24442346	24442452	1000	-	.	gene_id "MSTRG.55497"; transcript_id "MSTRG.55497.19"; exon_number "5";
chr14	StringTie	exon	24442527	24442904	1000	-	.	gene_id "MSTRG.55497"; transcript_id "MSTRG.55497.19"; exon_number "6";
chr14	StringTie	transcript	24423687	24443990	1000	-	.	gene_id "MSTRG.55497"; transcript_id "MSTRG.55497.2";
chr14	StringTie	exon	24423687	24427986	1000	-	.	gene_id "MSTRG.55497"; transcript_id "MSTRG.55497.2"; exon_number "1";
chr14	StringTie	exon	24428286	24428405	1000	-	.	gene_id "MSTRG.55497"; transcript_id "MSTRG.55497.2"; exon_number "2";
chr14	StringTie	exon	24428755	24429387	1000	-	.	gene_id "MSTRG.55497"; transcript_id "MSTRG.55497.2"; exon_number "3";
chr14	StringTie	exon	24430739	24430895	1000	-	.	gene_id "MSTRG.55497"; transcript_id "MSTRG.55497.2"; exon_number "4";
chr14	StringTie	exon	24431469	24431641	1000	-	.	gene_id "MSTRG.55497"; transcript_id "MSTRG.55497.2"; exon_number "5";
chr14	StringTie	exon	24440533	24440926	1000	-	.	gene_id "MSTRG.55497"; transcript_id "MSTRG.55497.2"; exon_number "6";
chr14	StringTie	exon	24441674	24441795	1000	-	.	gene_id "MSTRG.55497"; transcript_id "MSTRG.55497.2"; exon_number "7";
chr14	StringTie	exon	24442178	24442260	1000	-	.	gene_id "MSTRG.55497"; transcript_id "MSTRG.55497.2"; exon_number "8";
chr14	StringTie	exon	24442346	24442452	1000	-	.	gene_id "MSTRG.55497"; transcript_id "MSTRG.55497.2"; exon_number "9";
chr14	StringTie	exon	24442818	24443990	1000	-	.	gene_id "MSTRG.55497"; transcript_id "MSTRG.55497.2"; exon_number "10";
chr14	StringTie	transcript	24439761	24443235	1000	-	.	gene_id "MSTRG.55497"; transcript_id "MSTRG.55497.20";
chr14	StringTie	exon	24439761	24440408	1000	-	.	gene_id "MSTRG.55497"; transcript_id "MSTRG.55497.20"; exon_number "1";
chr14	StringTie	exon	24440783	24440926	1000	-	.	gene_id "MSTRG.55497"; transcript_id "MSTRG.55497.20"; exon_number "2";
chr14	StringTie	exon	24441674	24441795	1000	-	.	gene_id "MSTRG.55497"; transcript_id "MSTRG.55497.20"; exon_number "3";
chr14	StringTie	exon	24442178	24442260	1000	-	.	gene_id "MSTRG.55497"; transcript_id "MSTRG.55497.20"; exon_number "4";
chr14	StringTie	exon	24442346	24442452	1000	-	.	gene_id "MSTRG.55497"; transcript_id "MSTRG.55497.20"; exon_number "5";
chr14	StringTie	exon	24442818	24443235	1000	-	.	gene_id "MSTRG.55497"; transcript_id "MSTRG.55497.20"; exon_number "6";
chr14	StringTie	transcript	24439761	24442910	1000	-	.	gene_id "MSTRG.55497"; transcript_id "MSTRG.55497.21";
chr14	StringTie	exon	24439761	24440408	1000	-	.	gene_id "MSTRG.55497"; transcript_id "MSTRG.55497.21"; exon_number "1";
chr14	StringTie	exon	24440783	24440926	1000	-	.	gene_id "MSTRG.55497"; transcript_id "MSTRG.55497.21"; exon_number "2";
chr14	StringTie	exon	24441674	24441795	1000	-	.	gene_id "MSTRG.55497"; transcript_id "MSTRG.55497.21"; exon_number "3";
chr14	StringTie	exon	24442178	24442260	1000	-	.	gene_id "MSTRG.55497"; transcript_id "MSTRG.55497.21"; exon_number "4";
chr14	StringTie	exon	24442346	24442452	1000	-	.	gene_id "MSTRG.55497"; transcript_id "MSTRG.55497.21"; exon_number "5";
chr14	StringTie	exon	24442754	24442910	1000	-	.	gene_id "MSTRG.55497"; transcript_id "MSTRG.55497.21"; exon_number "6";
chr14	StringTie	transcript	24439761	24442903	1000	-	.	gene_id "MSTRG.55497"; transcript_id "MSTRG.55497.22";
chr14	StringTie	exon	24439761	24440366	1000	-	.	gene_id "MSTRG.55497"; transcript_id "MSTRG.55497.22"; exon_number "1";
chr14	StringTie	exon	24440409	24440492	1000	-	.	gene_id "MSTRG.55497"; transcript_id "MSTRG.55497.22"; exon_number "2";
chr14	StringTie	exon	24440783	24440926	1000	-	.	gene_id "MSTRG.55497"; transcript_id "MSTRG.55497.22"; exon_number "3";
chr14	StringTie	exon	24441674	24441795	1000	-	.	gene_id "MSTRG.55497"; transcript_id "MSTRG.55497.22"; exon_number "4";
chr14	StringTie	exon	24442178	24442260	1000	-	.	gene_id "MSTRG.55497"; transcript_id "MSTRG.55497.22"; exon_number "5";
chr14	StringTie	exon	24442346	24442452	1000	-	.	gene_id "MSTRG.55497"; transcript_id "MSTRG.55497.22"; exon_number "6";
chr14	StringTie	exon	24442754	24442903	1000	-	.	gene_id "MSTRG.55497"; transcript_id "MSTRG.55497.22"; exon_number "7";
chr14	StringTie	transcript	24439763	24442906	1000	-	.	gene_id "MSTRG.55497"; transcript_id "MSTRG.55497.23";
chr14	StringTie	exon	24439763	24440366	1000	-	.	gene_id "MSTRG.55497"; transcript_id "MSTRG.55497.23"; exon_number "1";
chr14	StringTie	exon	24440824	24440926	1000	-	.	gene_id "MSTRG.55497"; transcript_id "MSTRG.55497.23"; exon_number "2";
chr14	StringTie	exon	24441674	24441795	1000	-	.	gene_id "MSTRG.55497"; transcript_id "MSTRG.55497.23"; exon_number "3";
chr14	StringTie	exon	24442178	24442260	1000	-	.	gene_id "MSTRG.55497"; transcript_id "MSTRG.55497.23"; exon_number "4";
chr14	StringTie	exon	24442346	24442452	1000	-	.	gene_id "MSTRG.55497"; transcript_id "MSTRG.55497.23"; exon_number "5";
chr14	StringTie	exon	24442818	24442906	1000	-	.	gene_id "MSTRG.55497"; transcript_id "MSTRG.55497.23"; exon_number "6";
chr14	StringTie	transcript	24439766	24442922	1000	-	.	gene_id "MSTRG.55497"; transcript_id "MSTRG.55497.24";
chr14	StringTie	exon	24439766	24440492	1000	-	.	gene_id "MSTRG.55497"; transcript_id "MSTRG.55497.24"; exon_number "1";
chr14	StringTie	exon	24440783	24440926	1000	-	.	gene_id "MSTRG.55497"; transcript_id "MSTRG.55497.24"; exon_number "2";
chr14	StringTie	exon	24441009	24441138	1000	-	.	gene_id "MSTRG.55497"; transcript_id "MSTRG.55497.24"; exon_number "3";
chr14	StringTie	exon	24441771	24441795	1000	-	.	gene_id "MSTRG.55497"; transcript_id "MSTRG.55497.24"; exon_number "4";
chr14	StringTie	exon	24442178	24442260	1000	-	.	gene_id "MSTRG.55497"; transcript_id "MSTRG.55497.24"; exon_number "5";
chr14	StringTie	exon	24442346	24442452	1000	-	.	gene_id "MSTRG.55497"; transcript_id "MSTRG.55497.24"; exon_number "6";
chr14	StringTie	exon	24442754	24442922	1000	-	.	gene_id "MSTRG.55497"; transcript_id "MSTRG.55497.24"; exon_number "7";
chr14	StringTie	transcript	24426269	24429879	1000	-	.	gene_id "MSTRG.55497"; transcript_id "MSTRG.55497.3";
chr14	StringTie	exon	24426269	24427949	1000	-	.	gene_id "MSTRG.55497"; transcript_id "MSTRG.55497.3"; exon_number "1";
chr14	StringTie	exon	24428286	24429879	1000	-	.	gene_id "MSTRG.55497"; transcript_id "MSTRG.55497.3"; exon_number "2";
chr14	StringTie	transcript	24426380	24430630	1000	-	.	gene_id "MSTRG.55497"; transcript_id "MSTRG.55497.4";
chr14	StringTie	exon	24426380	24427986	1000	-	.	gene_id "MSTRG.55497"; transcript_id "MSTRG.55497.4"; exon_number "1";
chr14	StringTie	exon	24428286	24428405	1000	-	.	gene_id "MSTRG.55497"; transcript_id "MSTRG.55497.4"; exon_number "2";
chr14	StringTie	exon	24428755	24429766	1000	-	.	gene_id "MSTRG.55497"; transcript_id "MSTRG.55497.4"; exon_number "3";
chr14	StringTie	exon	24430566	24430630	1000	-	.	gene_id "MSTRG.55497"; transcript_id "MSTRG.55497.4"; exon_number "4";
chr14	StringTie	transcript	24426557	24427979	1000	-	.	gene_id "MSTRG.55497"; transcript_id "MSTRG.55497.6";
chr14	StringTie	exon	24426557	24427721	1000	-	.	gene_id "MSTRG.55497"; transcript_id "MSTRG.55497.6"; exon_number "1";
chr14	StringTie	exon	24427839	24427979	1000	-	.	gene_id "MSTRG.55497"; transcript_id "MSTRG.55497.6"; exon_number "2";
chr14	StringTie	transcript	24426628	24428375	1000	-	.	gene_id "MSTRG.55497"; transcript_id "MSTRG.55497.7";
chr14	StringTie	exon	24426628	24427721	1000	-	.	gene_id "MSTRG.55497"; transcript_id "MSTRG.55497.7"; exon_number "1";
chr14	StringTie	exon	24428286	24428375	1000	-	.	gene_id "MSTRG.55497"; transcript_id "MSTRG.55497.7"; exon_number "2";
chr14	StringTie	transcript	24439437	24446003	1000	-	.	gene_id "MSTRG.55497"; transcript_id "MSTRG.55497.9";
chr14	StringTie	exon	24439437	24439587	1000	-	.	gene_id "MSTRG.55497"; transcript_id "MSTRG.55497.9"; exon_number "1";
chr14	StringTie	exon	24439907	24440492	1000	-	.	gene_id "MSTRG.55497"; transcript_id "MSTRG.55497.9"; exon_number "2";
chr14	StringTie	exon	24440783	24440926	1000	-	.	gene_id "MSTRG.55497"; transcript_id "MSTRG.55497.9"; exon_number "3";
chr14	StringTie	exon	24441674	24441795	1000	-	.	gene_id "MSTRG.55497"; transcript_id "MSTRG.55497.9"; exon_number "4";
chr14	StringTie	exon	24442098	24442260	1000	-	.	gene_id "MSTRG.55497"; transcript_id "MSTRG.55497.9"; exon_number "5";
chr14	StringTie	exon	24442346	24442452	1000	-	.	gene_id "MSTRG.55497"; transcript_id "MSTRG.55497.9"; exon_number "6";
chr14	StringTie	exon	24442818	24446003	1000	-	.	gene_id "MSTRG.55497"; transcript_id "MSTRG.55497.9"; exon_number "7";
chr14	StringTie	transcript	24501594	24508688	1000	+	.	gene_id "MSTRG.55498"; transcript_id "ENST00000555109"; gene_name "RP11-80A15.1"; ref_gene_id "ENSG00000258744";
chr14	StringTie	exon	24501594	24501736	1000	+	.	gene_id "MSTRG.55498"; transcript_id "ENST00000555109"; exon_number "1"; gene_name "RP11-80A15.1"; ref_gene_id "ENSG00000258744";
chr14	StringTie	exon	24508134	24508688	1000	+	.	gene_id "MSTRG.55498"; transcript_id "ENST00000555109"; exon_number "2"; gene_name "RP11-80A15.1"; ref_gene_id "ENSG00000258744";
chr14	StringTie	transcript	24442826	24446147	1000	+	.	gene_id "MSTRG.55498"; transcript_id "MSTRG.55498.1";
chr14	StringTie	exon	24442826	24442922	1000	+	.	gene_id "MSTRG.55498"; transcript_id "MSTRG.55498.1"; exon_number "1";
chr14	StringTie	exon	24444284	24446147	1000	+	.	gene_id "MSTRG.55498"; transcript_id "MSTRG.55498.1"; exon_number "2";
chr14	StringTie	transcript	24474186	24506128	1000	+	.	gene_id "MSTRG.55498"; transcript_id "MSTRG.55498.10";
chr14	StringTie	exon	24474186	24477723	1000	+	.	gene_id "MSTRG.55498"; transcript_id "MSTRG.55498.10"; exon_number "1";
chr14	StringTie	exon	24478210	24478379	1000	+	.	gene_id "MSTRG.55498"; transcript_id "MSTRG.55498.10"; exon_number "2";
chr14	StringTie	exon	24501560	24501736	1000	+	.	gene_id "MSTRG.55498"; transcript_id "MSTRG.55498.10"; exon_number "3";
chr14	StringTie	exon	24506070	24506128	1000	+	.	gene_id "MSTRG.55498"; transcript_id "MSTRG.55498.10"; exon_number "4";
chr14	StringTie	transcript	24481726	24509068	1000	+	.	gene_id "MSTRG.55498"; transcript_id "MSTRG.55498.11";
chr14	StringTie	exon	24481726	24482090	1000	+	.	gene_id "MSTRG.55498"; transcript_id "MSTRG.55498.11"; exon_number "1";
chr14	StringTie	exon	24501560	24501736	1000	+	.	gene_id "MSTRG.55498"; transcript_id "MSTRG.55498.11"; exon_number "2";
chr14	StringTie	exon	24508134	24509068	1000	+	.	gene_id "MSTRG.55498"; transcript_id "MSTRG.55498.11"; exon_number "3";
chr14	StringTie	transcript	24482195	24508688	1000	+	.	gene_id "MSTRG.55498"; transcript_id "MSTRG.55498.12";
chr14	StringTie	exon	24482195	24482211	1000	+	.	gene_id "MSTRG.55498"; transcript_id "MSTRG.55498.12"; exon_number "1";
chr14	StringTie	exon	24501560	24501736	1000	+	.	gene_id "MSTRG.55498"; transcript_id "MSTRG.55498.12"; exon_number "2";
chr14	StringTie	exon	24508134	24508688	1000	+	.	gene_id "MSTRG.55498"; transcript_id "MSTRG.55498.12"; exon_number "3";
chr14	StringTie	transcript	24482468	24508690	1000	+	.	gene_id "MSTRG.55498"; transcript_id "MSTRG.55498.13";
chr14	StringTie	exon	24482468	24482530	1000	+	.	gene_id "MSTRG.55498"; transcript_id "MSTRG.55498.13"; exon_number "1";
chr14	StringTie	exon	24501560	24501736	1000	+	.	gene_id "MSTRG.55498"; transcript_id "MSTRG.55498.13"; exon_number "2";
chr14	StringTie	exon	24508134	24508690	1000	+	.	gene_id "MSTRG.55498"; transcript_id "MSTRG.55498.13"; exon_number "3";
chr14	StringTie	transcript	24442853	24508700	1000	+	.	gene_id "MSTRG.55498"; transcript_id "MSTRG.55498.2";
chr14	StringTie	exon	24442853	24443141	1000	+	.	gene_id "MSTRG.55498"; transcript_id "MSTRG.55498.2"; exon_number "1";
chr14	StringTie	exon	24444284	24445572	1000	+	.	gene_id "MSTRG.55498"; transcript_id "MSTRG.55498.2"; exon_number "2";
chr14	StringTie	exon	24501560	24501736	1000	+	.	gene_id "MSTRG.55498"; transcript_id "MSTRG.55498.2"; exon_number "3";
chr14	StringTie	exon	24508134	24508700	1000	+	.	gene_id "MSTRG.55498"; transcript_id "MSTRG.55498.2"; exon_number "4";
chr14	StringTie	transcript	24442872	24504331	1000	+	.	gene_id "MSTRG.55498"; transcript_id "MSTRG.55498.3";
chr14	StringTie	exon	24442872	24443112	1000	+	.	gene_id "MSTRG.55498"; transcript_id "MSTRG.55498.3"; exon_number "1";
chr14	StringTie	exon	24444284	24445572	1000	+	.	gene_id "MSTRG.55498"; transcript_id "MSTRG.55498.3"; exon_number "2";
chr14	StringTie	exon	24501560	24504331	1000	+	.	gene_id "MSTRG.55498"; transcript_id "MSTRG.55498.3"; exon_number "3";
chr14	StringTie	transcript	24442872	24446132	1000	+	.	gene_id "MSTRG.55498"; transcript_id "MSTRG.55498.4";
chr14	StringTie	exon	24442872	24443112	1000	+	.	gene_id "MSTRG.55498"; transcript_id "MSTRG.55498.4"; exon_number "1";
chr14	StringTie	exon	24445390	24446132	1000	+	.	gene_id "MSTRG.55498"; transcript_id "MSTRG.55498.4"; exon_number "2";
chr14	StringTie	transcript	24442872	24504331	1000	+	.	gene_id "MSTRG.55498"; transcript_id "MSTRG.55498.5";
chr14	StringTie	exon	24442872	24443141	1000	+	.	gene_id "MSTRG.55498"; transcript_id "MSTRG.55498.5"; exon_number "1";
chr14	StringTie	exon	24445390	24445572	1000	+	.	gene_id "MSTRG.55498"; transcript_id "MSTRG.55498.5"; exon_number "2";
chr14	StringTie	exon	24501560	24504331	1000	+	.	gene_id "MSTRG.55498"; transcript_id "MSTRG.55498.5"; exon_number "3";
chr14	StringTie	transcript	24442914	24458124	1000	+	.	gene_id "MSTRG.55498"; transcript_id "MSTRG.55498.6";
chr14	StringTie	exon	24442914	24443141	1000	+	.	gene_id "MSTRG.55498"; transcript_id "MSTRG.55498.6"; exon_number "1";
chr14	StringTie	exon	24444284	24445572	1000	+	.	gene_id "MSTRG.55498"; transcript_id "MSTRG.55498.6"; exon_number "2";
chr14	StringTie	exon	24458074	24458124	1000	+	.	gene_id "MSTRG.55498"; transcript_id "MSTRG.55498.6"; exon_number "3";
chr14	StringTie	transcript	24442932	24508705	1000	+	.	gene_id "MSTRG.55498"; transcript_id "MSTRG.55498.7";
chr14	StringTie	exon	24442932	24443141	1000	+	.	gene_id "MSTRG.55498"; transcript_id "MSTRG.55498.7"; exon_number "1";
chr14	StringTie	exon	24445390	24445571	1000	+	.	gene_id "MSTRG.55498"; transcript_id "MSTRG.55498.7"; exon_number "2";
chr14	StringTie	exon	24474186	24474819	1000	+	.	gene_id "MSTRG.55498"; transcript_id "MSTRG.55498.7"; exon_number "3";
chr14	StringTie	exon	24501560	24501736	1000	+	.	gene_id "MSTRG.55498"; transcript_id "MSTRG.55498.7"; exon_number "4";
chr14	StringTie	exon	24508134	24508705	1000	+	.	gene_id "MSTRG.55498"; transcript_id "MSTRG.55498.7"; exon_number "5";
chr14	StringTie	transcript	24442935	24466743	1000	+	.	gene_id "MSTRG.55498"; transcript_id "MSTRG.55498.8";
chr14	StringTie	exon	24442935	24443141	1000	+	.	gene_id "MSTRG.55498"; transcript_id "MSTRG.55498.8"; exon_number "1";
chr14	StringTie	exon	24445390	24445572	1000	+	.	gene_id "MSTRG.55498"; transcript_id "MSTRG.55498.8"; exon_number "2";
chr14	StringTie	exon	24466720	24466743	1000	+	.	gene_id "MSTRG.55498"; transcript_id "MSTRG.55498.8"; exon_number "3";
chr14	StringTie	transcript	24473588	24508899	1000	+	.	gene_id "MSTRG.55498"; transcript_id "MSTRG.55498.9";
chr14	StringTie	exon	24473588	24478379	1000	+	.	gene_id "MSTRG.55498"; transcript_id "MSTRG.55498.9"; exon_number "1";
chr14	StringTie	exon	24501560	24501736	1000	+	.	gene_id "MSTRG.55498"; transcript_id "MSTRG.55498.9"; exon_number "2";
chr14	StringTie	exon	24508134	24508899	1000	+	.	gene_id "MSTRG.55498"; transcript_id "MSTRG.55498.9"; exon_number "3";
chr14	StringTie	transcript	24505506	24508265	1000	-	.	gene_id "MSTRG.55499"; transcript_id "ENST00000206446"; gene_name "CMA1"; ref_gene_id "ENSG00000092009";
chr14	StringTie	exon	24505506	24505659	1000	-	.	gene_id "MSTRG.55499"; transcript_id "ENST00000206446"; exon_number "1"; gene_name "CMA1"; ref_gene_id "ENSG00000092009";
chr14	StringTie	exon	24506028	24506282	1000	-	.	gene_id "MSTRG.55499"; transcript_id "ENST00000206446"; exon_number "2"; gene_name "CMA1"; ref_gene_id "ENSG00000092009";
chr14	StringTie	exon	24506469	24506604	1000	-	.	gene_id "MSTRG.55499"; transcript_id "ENST00000206446"; exon_number "3"; gene_name "CMA1"; ref_gene_id "ENSG00000092009";
chr14	StringTie	exon	24508178	24508265	1000	-	.	gene_id "MSTRG.55499"; transcript_id "ENST00000206446"; exon_number "4"; gene_name "CMA1"; ref_gene_id "ENSG00000092009";
chr14	StringTie	transcript	24505353	24508265	1000	-	.	gene_id "MSTRG.55499"; transcript_id "ENST00000250378"; gene_name "CMA1"; ref_gene_id "ENSG00000092009";
chr14	StringTie	exon	24505353	24505659	1000	-	.	gene_id "MSTRG.55499"; transcript_id "ENST00000250378"; exon_number "1"; gene_name "CMA1"; ref_gene_id "ENSG00000092009";
chr14	StringTie	exon	24506028	24506282	1000	-	.	gene_id "MSTRG.55499"; transcript_id "ENST00000250378"; exon_number "2"; gene_name "CMA1"; ref_gene_id "ENSG00000092009";
chr14	StringTie	exon	24506469	24506604	1000	-	.	gene_id "MSTRG.55499"; transcript_id "ENST00000250378"; exon_number "3"; gene_name "CMA1"; ref_gene_id "ENSG00000092009";
chr14	StringTie	exon	24507356	24507506	1000	-	.	gene_id "MSTRG.55499"; transcript_id "ENST00000250378"; exon_number "4"; gene_name "CMA1"; ref_gene_id "ENSG00000092009";
chr14	StringTie	exon	24508178	24508265	1000	-	.	gene_id "MSTRG.55499"; transcript_id "ENST00000250378"; exon_number "5"; gene_name "CMA1"; ref_gene_id "ENSG00000092009";
chr14	StringTie	transcript	24505312	24508293	1000	-	.	gene_id "MSTRG.55499"; transcript_id "MSTRG.55499.1";
chr14	StringTie	exon	24505312	24505659	1000	-	.	gene_id "MSTRG.55499"; transcript_id "MSTRG.55499.1"; exon_number "1";
chr14	StringTie	exon	24506028	24506282	1000	-	.	gene_id "MSTRG.55499"; transcript_id "MSTRG.55499.1"; exon_number "2";
chr14	StringTie	exon	24506469	24506607	1000	-	.	gene_id "MSTRG.55499"; transcript_id "MSTRG.55499.1"; exon_number "3";
chr14	StringTie	exon	24507356	24507506	1000	-	.	gene_id "MSTRG.55499"; transcript_id "MSTRG.55499.1"; exon_number "4";
chr14	StringTie	exon	24508178	24508293	1000	-	.	gene_id "MSTRG.55499"; transcript_id "MSTRG.55499.1"; exon_number "5";
chr14	StringTie	transcript	24505355	24514825	1000	-	.	gene_id "MSTRG.55499"; transcript_id "MSTRG.55499.3";
chr14	StringTie	exon	24505355	24505659	1000	-	.	gene_id "MSTRG.55499"; transcript_id "MSTRG.55499.3"; exon_number "1";
chr14	StringTie	exon	24506028	24506282	1000	-	.	gene_id "MSTRG.55499"; transcript_id "MSTRG.55499.3"; exon_number "2";
chr14	StringTie	exon	24506469	24506604	1000	-	.	gene_id "MSTRG.55499"; transcript_id "MSTRG.55499.3"; exon_number "3";
chr14	StringTie	exon	24507356	24507506	1000	-	.	gene_id "MSTRG.55499"; transcript_id "MSTRG.55499.3"; exon_number "4";
chr14	StringTie	exon	24514143	24514825	1000	-	.	gene_id "MSTRG.55499"; transcript_id "MSTRG.55499.3"; exon_number "5";
chr1	StringTie	transcript	7414958	7415183	1000	+	.	gene_id "MSTRG.555"; transcript_id "MSTRG.555.1";
chr1	StringTie	exon	7414958	7415183	1000	+	.	gene_id "MSTRG.555"; transcript_id "MSTRG.555.1"; exon_number "1";
chr1	StringTie	transcript	78579782	78580145	1000	.	.	gene_id "MSTRG.5550"; transcript_id "MSTRG.5550.1";
chr1	StringTie	exon	78579782	78580145	1000	.	.	gene_id "MSTRG.5550"; transcript_id "MSTRG.5550.1"; exon_number "1";
chr14	StringTie	transcript	24515637	24524252	1000	.	.	gene_id "MSTRG.55500"; transcript_id "MSTRG.55500.1";
chr14	StringTie	exon	24515637	24524252	1000	.	.	gene_id "MSTRG.55500"; transcript_id "MSTRG.55500.1"; exon_number "1";
chr14	StringTie	transcript	24529422	24529740	1000	.	.	gene_id "MSTRG.55501"; transcript_id "MSTRG.55501.1";
chr14	StringTie	exon	24529422	24529740	1000	.	.	gene_id "MSTRG.55501"; transcript_id "MSTRG.55501.1"; exon_number "1";
chr14	StringTie	transcript	24530006	24531891	1000	.	.	gene_id "MSTRG.55502"; transcript_id "MSTRG.55502.1";
chr14	StringTie	exon	24530006	24531891	1000	.	.	gene_id "MSTRG.55502"; transcript_id "MSTRG.55502.1"; exon_number "1";
chr14	StringTie	transcript	24550985	24551829	1000	.	.	gene_id "MSTRG.55503"; transcript_id "MSTRG.55503.1";
chr14	StringTie	exon	24550985	24551829	1000	.	.	gene_id "MSTRG.55503"; transcript_id "MSTRG.55503.1"; exon_number "1";
chr14	StringTie	transcript	24561866	24562310	1000	.	.	gene_id "MSTRG.55504"; transcript_id "MSTRG.55504.1";
chr14	StringTie	exon	24561866	24562310	1000	.	.	gene_id "MSTRG.55504"; transcript_id "MSTRG.55504.1"; exon_number "1";
chr14	StringTie	transcript	24563955	24564475	1000	.	.	gene_id "MSTRG.55505"; transcript_id "MSTRG.55505.1";
chr14	StringTie	exon	24563955	24564475	1000	.	.	gene_id "MSTRG.55505"; transcript_id "MSTRG.55505.1"; exon_number "1";
chr14	StringTie	transcript	24565195	24571318	1000	-	.	gene_id "MSTRG.55506"; transcript_id "MSTRG.55506.1";
chr14	StringTie	exon	24565195	24571318	1000	-	.	gene_id "MSTRG.55506"; transcript_id "MSTRG.55506.1"; exon_number "1";
chr14	StringTie	transcript	24572719	24573067	1000	.	.	gene_id "MSTRG.55507"; transcript_id "MSTRG.55507.1";
chr14	StringTie	exon	24572719	24573067	1000	.	.	gene_id "MSTRG.55507"; transcript_id "MSTRG.55507.1"; exon_number "1";
chr14	StringTie	transcript	24573556	24576260	1000	-	.	gene_id "MSTRG.55508"; transcript_id "ENST00000216336"; gene_name "CTSG"; ref_gene_id "ENSG00000100448";
chr14	StringTie	exon	24573556	24573810	1000	-	.	gene_id "MSTRG.55508"; transcript_id "ENST00000216336"; exon_number "1"; gene_name "CTSG"; ref_gene_id "ENSG00000100448";
chr14	StringTie	exon	24574245	24574499	1000	-	.	gene_id "MSTRG.55508"; transcript_id "ENST00000216336"; exon_number "2"; gene_name "CTSG"; ref_gene_id "ENSG00000100448";
chr14	StringTie	exon	24574675	24574810	1000	-	.	gene_id "MSTRG.55508"; transcript_id "ENST00000216336"; exon_number "3"; gene_name "CTSG"; ref_gene_id "ENSG00000100448";
chr14	StringTie	exon	24575265	24575412	1000	-	.	gene_id "MSTRG.55508"; transcript_id "ENST00000216336"; exon_number "4"; gene_name "CTSG"; ref_gene_id "ENSG00000100448";
chr14	StringTie	exon	24576169	24576260	1000	-	.	gene_id "MSTRG.55508"; transcript_id "ENST00000216336"; exon_number "5"; gene_name "CTSG"; ref_gene_id "ENSG00000100448";
chr14	StringTie	transcript	24573522	24576250	1000	-	.	gene_id "MSTRG.55508"; transcript_id "ENST00000552252"; gene_name "CTSG"; ref_gene_id "ENSG00000100448";
chr14	StringTie	exon	24573522	24573810	1000	-	.	gene_id "MSTRG.55508"; transcript_id "ENST00000552252"; exon_number "1"; gene_name "CTSG"; ref_gene_id "ENSG00000100448";
chr14	StringTie	exon	24574245	24574499	1000	-	.	gene_id "MSTRG.55508"; transcript_id "ENST00000552252"; exon_number "2"; gene_name "CTSG"; ref_gene_id "ENSG00000100448";
chr14	StringTie	exon	24574675	24575412	1000	-	.	gene_id "MSTRG.55508"; transcript_id "ENST00000552252"; exon_number "3"; gene_name "CTSG"; ref_gene_id "ENSG00000100448";
chr14	StringTie	exon	24576169	24576250	1000	-	.	gene_id "MSTRG.55508"; transcript_id "ENST00000552252"; exon_number "4"; gene_name "CTSG"; ref_gene_id "ENSG00000100448";
chr14	StringTie	transcript	24573392	24576268	1000	-	.	gene_id "MSTRG.55508"; transcript_id "MSTRG.55508.1";
chr14	StringTie	exon	24573392	24573835	1000	-	.	gene_id "MSTRG.55508"; transcript_id "MSTRG.55508.1"; exon_number "1";
chr14	StringTie	exon	24574245	24574499	1000	-	.	gene_id "MSTRG.55508"; transcript_id "MSTRG.55508.1"; exon_number "2";
chr14	StringTie	exon	24574675	24574810	1000	-	.	gene_id "MSTRG.55508"; transcript_id "MSTRG.55508.1"; exon_number "3";
chr14	StringTie	exon	24575265	24575412	1000	-	.	gene_id "MSTRG.55508"; transcript_id "MSTRG.55508.1"; exon_number "4";
chr14	StringTie	exon	24576169	24576268	1000	-	.	gene_id "MSTRG.55508"; transcript_id "MSTRG.55508.1"; exon_number "5";
chr14	StringTie	transcript	24573441	24576920	1000	-	.	gene_id "MSTRG.55508"; transcript_id "MSTRG.55508.2";
chr14	StringTie	exon	24573441	24573810	1000	-	.	gene_id "MSTRG.55508"; transcript_id "MSTRG.55508.2"; exon_number "1";
chr14	StringTie	exon	24574245	24574499	1000	-	.	gene_id "MSTRG.55508"; transcript_id "MSTRG.55508.2"; exon_number "2";
chr14	StringTie	exon	24574675	24574810	1000	-	.	gene_id "MSTRG.55508"; transcript_id "MSTRG.55508.2"; exon_number "3";
chr14	StringTie	exon	24575265	24575412	1000	-	.	gene_id "MSTRG.55508"; transcript_id "MSTRG.55508.2"; exon_number "4";
chr14	StringTie	exon	24576169	24576284	1000	-	.	gene_id "MSTRG.55508"; transcript_id "MSTRG.55508.2"; exon_number "5";
chr14	StringTie	exon	24576801	24576920	1000	-	.	gene_id "MSTRG.55508"; transcript_id "MSTRG.55508.2"; exon_number "6";
chr14	StringTie	transcript	24573555	24576253	1000	-	.	gene_id "MSTRG.55508"; transcript_id "MSTRG.55508.4";
chr14	StringTie	exon	24573555	24573810	1000	-	.	gene_id "MSTRG.55508"; transcript_id "MSTRG.55508.4"; exon_number "1";
chr14	StringTie	exon	24574245	24574499	1000	-	.	gene_id "MSTRG.55508"; transcript_id "MSTRG.55508.4"; exon_number "2";
chr14	StringTie	exon	24574675	24574810	1000	-	.	gene_id "MSTRG.55508"; transcript_id "MSTRG.55508.4"; exon_number "3";
chr14	StringTie	exon	24575265	24575454	1000	-	.	gene_id "MSTRG.55508"; transcript_id "MSTRG.55508.4"; exon_number "4";
chr14	StringTie	exon	24576169	24576253	1000	-	.	gene_id "MSTRG.55508"; transcript_id "MSTRG.55508.4"; exon_number "5";
chr14	StringTie	transcript	24593746	24594210	1000	.	.	gene_id "MSTRG.55509"; transcript_id "MSTRG.55509.1";
chr14	StringTie	exon	24593746	24594210	1000	.	.	gene_id "MSTRG.55509"; transcript_id "MSTRG.55509.1"; exon_number "1";
chr1	StringTie	transcript	78581031	78581232	1000	.	.	gene_id "MSTRG.5551"; transcript_id "MSTRG.5551.1";
chr1	StringTie	exon	78581031	78581232	1000	.	.	gene_id "MSTRG.5551"; transcript_id "MSTRG.5551.1"; exon_number "1";
chr14	StringTie	transcript	24595985	24657774	1000	+	.	gene_id "MSTRG.55510"; transcript_id "ENST00000555300"; gene_name "RP11-104E19.1"; ref_gene_id "ENSG00000258657";
chr14	StringTie	exon	24595985	24596002	1000	+	.	gene_id "MSTRG.55510"; transcript_id "ENST00000555300"; exon_number "1"; gene_name "RP11-104E19.1"; ref_gene_id "ENSG00000258657";
chr14	StringTie	exon	24622968	24623126	1000	+	.	gene_id "MSTRG.55510"; transcript_id "ENST00000555300"; exon_number "2"; gene_name "RP11-104E19.1"; ref_gene_id "ENSG00000258657";
chr14	StringTie	exon	24654647	24654707	1000	+	.	gene_id "MSTRG.55510"; transcript_id "ENST00000555300"; exon_number "3"; gene_name "RP11-104E19.1"; ref_gene_id "ENSG00000258657";
chr14	StringTie	exon	24657525	24657774	1000	+	.	gene_id "MSTRG.55510"; transcript_id "ENST00000555300"; exon_number "4"; gene_name "RP11-104E19.1"; ref_gene_id "ENSG00000258657";
chr14	StringTie	transcript	24595723	24634492	1000	+	.	gene_id "MSTRG.55510"; transcript_id "ENST00000557736"; gene_name "RP11-104E19.1"; ref_gene_id "ENSG00000258657";
chr14	StringTie	exon	24595723	24596002	1000	+	.	gene_id "MSTRG.55510"; transcript_id "ENST00000557736"; exon_number "1"; gene_name "RP11-104E19.1"; ref_gene_id "ENSG00000258657";
chr14	StringTie	exon	24622968	24623126	1000	+	.	gene_id "MSTRG.55510"; transcript_id "ENST00000557736"; exon_number "2"; gene_name "RP11-104E19.1"; ref_gene_id "ENSG00000258657";
chr14	StringTie	exon	24634296	24634492	1000	+	.	gene_id "MSTRG.55510"; transcript_id "ENST00000557736"; exon_number "3"; gene_name "RP11-104E19.1"; ref_gene_id "ENSG00000258657";
chr14	StringTie	transcript	24594662	24658995	1000	+	.	gene_id "MSTRG.55510"; transcript_id "MSTRG.55510.1";
chr14	StringTie	exon	24594662	24596002	1000	+	.	gene_id "MSTRG.55510"; transcript_id "MSTRG.55510.1"; exon_number "1";
chr14	StringTie	exon	24622968	24623126	1000	+	.	gene_id "MSTRG.55510"; transcript_id "MSTRG.55510.1"; exon_number "2";
chr14	StringTie	exon	24634296	24634577	1000	+	.	gene_id "MSTRG.55510"; transcript_id "MSTRG.55510.1"; exon_number "3";
chr14	StringTie	exon	24639903	24640123	1000	+	.	gene_id "MSTRG.55510"; transcript_id "MSTRG.55510.1"; exon_number "4";
chr14	StringTie	exon	24640509	24640628	1000	+	.	gene_id "MSTRG.55510"; transcript_id "MSTRG.55510.1"; exon_number "5";
chr14	StringTie	exon	24643265	24658995	1000	+	.	gene_id "MSTRG.55510"; transcript_id "MSTRG.55510.1"; exon_number "6";
chr14	StringTie	transcript	24595673	24659395	1000	+	.	gene_id "MSTRG.55510"; transcript_id "MSTRG.55510.10";
chr14	StringTie	exon	24595673	24596002	1000	+	.	gene_id "MSTRG.55510"; transcript_id "MSTRG.55510.10"; exon_number "1";
chr14	StringTie	exon	24622968	24623126	1000	+	.	gene_id "MSTRG.55510"; transcript_id "MSTRG.55510.10"; exon_number "2";
chr14	StringTie	exon	24634296	24634577	1000	+	.	gene_id "MSTRG.55510"; transcript_id "MSTRG.55510.10"; exon_number "3";
chr14	StringTie	exon	24643265	24645092	1000	+	.	gene_id "MSTRG.55510"; transcript_id "MSTRG.55510.10"; exon_number "4";
chr14	StringTie	exon	24654647	24654707	1000	+	.	gene_id "MSTRG.55510"; transcript_id "MSTRG.55510.10"; exon_number "5";
chr14	StringTie	exon	24657525	24659395	1000	+	.	gene_id "MSTRG.55510"; transcript_id "MSTRG.55510.10"; exon_number "6";
chr14	StringTie	transcript	24595673	24659513	1000	+	.	gene_id "MSTRG.55510"; transcript_id "MSTRG.55510.11";
chr14	StringTie	exon	24595673	24596002	1000	+	.	gene_id "MSTRG.55510"; transcript_id "MSTRG.55510.11"; exon_number "1";
chr14	StringTie	exon	24622968	24623126	1000	+	.	gene_id "MSTRG.55510"; transcript_id "MSTRG.55510.11"; exon_number "2";
chr14	StringTie	exon	24639903	24640123	1000	+	.	gene_id "MSTRG.55510"; transcript_id "MSTRG.55510.11"; exon_number "3";
chr14	StringTie	exon	24640509	24640628	1000	+	.	gene_id "MSTRG.55510"; transcript_id "MSTRG.55510.11"; exon_number "4";
chr14	StringTie	exon	24643265	24646862	1000	+	.	gene_id "MSTRG.55510"; transcript_id "MSTRG.55510.11"; exon_number "5";
chr14	StringTie	exon	24654647	24654707	1000	+	.	gene_id "MSTRG.55510"; transcript_id "MSTRG.55510.11"; exon_number "6";
chr14	StringTie	exon	24657525	24659513	1000	+	.	gene_id "MSTRG.55510"; transcript_id "MSTRG.55510.11"; exon_number "7";
chr14	StringTie	transcript	24595673	24658763	1000	+	.	gene_id "MSTRG.55510"; transcript_id "MSTRG.55510.12";
chr14	StringTie	exon	24595673	24596002	1000	+	.	gene_id "MSTRG.55510"; transcript_id "MSTRG.55510.12"; exon_number "1";
chr14	StringTie	exon	24622968	24623126	1000	+	.	gene_id "MSTRG.55510"; transcript_id "MSTRG.55510.12"; exon_number "2";
chr14	StringTie	exon	24623404	24623470	1000	+	.	gene_id "MSTRG.55510"; transcript_id "MSTRG.55510.12"; exon_number "3";
chr14	StringTie	exon	24628358	24628423	1000	+	.	gene_id "MSTRG.55510"; transcript_id "MSTRG.55510.12"; exon_number "4";
chr14	StringTie	exon	24632832	24633348	1000	+	.	gene_id "MSTRG.55510"; transcript_id "MSTRG.55510.12"; exon_number "5";
chr14	StringTie	exon	24634296	24634577	1000	+	.	gene_id "MSTRG.55510"; transcript_id "MSTRG.55510.12"; exon_number "6";
chr14	StringTie	exon	24638595	24638692	1000	+	.	gene_id "MSTRG.55510"; transcript_id "MSTRG.55510.12"; exon_number "7";
chr14	StringTie	exon	24639181	24639262	1000	+	.	gene_id "MSTRG.55510"; transcript_id "MSTRG.55510.12"; exon_number "8";
chr14	StringTie	exon	24639903	24640628	1000	+	.	gene_id "MSTRG.55510"; transcript_id "MSTRG.55510.12"; exon_number "9";
chr14	StringTie	exon	24643265	24654707	1000	+	.	gene_id "MSTRG.55510"; transcript_id "MSTRG.55510.12"; exon_number "10";
chr14	StringTie	exon	24657525	24658763	1000	+	.	gene_id "MSTRG.55510"; transcript_id "MSTRG.55510.12"; exon_number "11";
chr14	StringTie	transcript	24595723	24658745	1000	+	.	gene_id "MSTRG.55510"; transcript_id "MSTRG.55510.13";
chr14	StringTie	exon	24595723	24596002	1000	+	.	gene_id "MSTRG.55510"; transcript_id "MSTRG.55510.13"; exon_number "1";
chr14	StringTie	exon	24622968	24623126	1000	+	.	gene_id "MSTRG.55510"; transcript_id "MSTRG.55510.13"; exon_number "2";
chr14	StringTie	exon	24634296	24634577	1000	+	.	gene_id "MSTRG.55510"; transcript_id "MSTRG.55510.13"; exon_number "3";
chr14	StringTie	exon	24639903	24640628	1000	+	.	gene_id "MSTRG.55510"; transcript_id "MSTRG.55510.13"; exon_number "4";
chr14	StringTie	exon	24643265	24645092	1000	+	.	gene_id "MSTRG.55510"; transcript_id "MSTRG.55510.13"; exon_number "5";
chr14	StringTie	exon	24654647	24654707	1000	+	.	gene_id "MSTRG.55510"; transcript_id "MSTRG.55510.13"; exon_number "6";
chr14	StringTie	exon	24657525	24658745	1000	+	.	gene_id "MSTRG.55510"; transcript_id "MSTRG.55510.13"; exon_number "7";
chr14	StringTie	transcript	24595832	24658822	1000	+	.	gene_id "MSTRG.55510"; transcript_id "MSTRG.55510.15";
chr14	StringTie	exon	24595832	24596002	1000	+	.	gene_id "MSTRG.55510"; transcript_id "MSTRG.55510.15"; exon_number "1";
chr14	StringTie	exon	24622968	24623126	1000	+	.	gene_id "MSTRG.55510"; transcript_id "MSTRG.55510.15"; exon_number "2";
chr14	StringTie	exon	24623404	24623470	1000	+	.	gene_id "MSTRG.55510"; transcript_id "MSTRG.55510.15"; exon_number "3";
chr14	StringTie	exon	24628358	24628423	1000	+	.	gene_id "MSTRG.55510"; transcript_id "MSTRG.55510.15"; exon_number "4";
chr14	StringTie	exon	24639903	24640123	1000	+	.	gene_id "MSTRG.55510"; transcript_id "MSTRG.55510.15"; exon_number "5";
chr14	StringTie	exon	24640509	24640628	1000	+	.	gene_id "MSTRG.55510"; transcript_id "MSTRG.55510.15"; exon_number "6";
chr14	StringTie	exon	24643265	24658822	1000	+	.	gene_id "MSTRG.55510"; transcript_id "MSTRG.55510.15"; exon_number "7";
chr14	StringTie	transcript	24595832	24658822	1000	+	.	gene_id "MSTRG.55510"; transcript_id "MSTRG.55510.16";
chr14	StringTie	exon	24595832	24596002	1000	+	.	gene_id "MSTRG.55510"; transcript_id "MSTRG.55510.16"; exon_number "1";
chr14	StringTie	exon	24622968	24623126	1000	+	.	gene_id "MSTRG.55510"; transcript_id "MSTRG.55510.16"; exon_number "2";
chr14	StringTie	exon	24628358	24628423	1000	+	.	gene_id "MSTRG.55510"; transcript_id "MSTRG.55510.16"; exon_number "3";
chr14	StringTie	exon	24634296	24634577	1000	+	.	gene_id "MSTRG.55510"; transcript_id "MSTRG.55510.16"; exon_number "4";
chr14	StringTie	exon	24639903	24640628	1000	+	.	gene_id "MSTRG.55510"; transcript_id "MSTRG.55510.16"; exon_number "5";
chr14	StringTie	exon	24643265	24654707	1000	+	.	gene_id "MSTRG.55510"; transcript_id "MSTRG.55510.16"; exon_number "6";
chr14	StringTie	exon	24657525	24658822	1000	+	.	gene_id "MSTRG.55510"; transcript_id "MSTRG.55510.16"; exon_number "7";
chr14	StringTie	transcript	24612875	24658928	1000	+	.	gene_id "MSTRG.55510"; transcript_id "MSTRG.55510.18";
chr14	StringTie	exon	24612875	24613165	1000	+	.	gene_id "MSTRG.55510"; transcript_id "MSTRG.55510.18"; exon_number "1";
chr14	StringTie	exon	24622968	24623126	1000	+	.	gene_id "MSTRG.55510"; transcript_id "MSTRG.55510.18"; exon_number "2";
chr14	StringTie	exon	24634296	24634577	1000	+	.	gene_id "MSTRG.55510"; transcript_id "MSTRG.55510.18"; exon_number "3";
chr14	StringTie	exon	24638595	24638692	1000	+	.	gene_id "MSTRG.55510"; transcript_id "MSTRG.55510.18"; exon_number "4";
chr14	StringTie	exon	24639181	24639245	1000	+	.	gene_id "MSTRG.55510"; transcript_id "MSTRG.55510.18"; exon_number "5";
chr14	StringTie	exon	24639903	24640123	1000	+	.	gene_id "MSTRG.55510"; transcript_id "MSTRG.55510.18"; exon_number "6";
chr14	StringTie	exon	24640509	24640628	1000	+	.	gene_id "MSTRG.55510"; transcript_id "MSTRG.55510.18"; exon_number "7";
chr14	StringTie	exon	24643265	24654707	1000	+	.	gene_id "MSTRG.55510"; transcript_id "MSTRG.55510.18"; exon_number "8";
chr14	StringTie	exon	24657525	24658928	1000	+	.	gene_id "MSTRG.55510"; transcript_id "MSTRG.55510.18"; exon_number "9";
chr14	StringTie	transcript	24612902	24673239	1000	+	.	gene_id "MSTRG.55510"; transcript_id "MSTRG.55510.19";
chr14	StringTie	exon	24612902	24613165	1000	+	.	gene_id "MSTRG.55510"; transcript_id "MSTRG.55510.19"; exon_number "1";
chr14	StringTie	exon	24622968	24623126	1000	+	.	gene_id "MSTRG.55510"; transcript_id "MSTRG.55510.19"; exon_number "2";
chr14	StringTie	exon	24639903	24640123	1000	+	.	gene_id "MSTRG.55510"; transcript_id "MSTRG.55510.19"; exon_number "3";
chr14	StringTie	exon	24640509	24640628	1000	+	.	gene_id "MSTRG.55510"; transcript_id "MSTRG.55510.19"; exon_number "4";
chr14	StringTie	exon	24643265	24645092	1000	+	.	gene_id "MSTRG.55510"; transcript_id "MSTRG.55510.19"; exon_number "5";
chr14	StringTie	exon	24654647	24654707	1000	+	.	gene_id "MSTRG.55510"; transcript_id "MSTRG.55510.19"; exon_number "6";
chr14	StringTie	exon	24657525	24673239	1000	+	.	gene_id "MSTRG.55510"; transcript_id "MSTRG.55510.19"; exon_number "7";
chr14	StringTie	transcript	24595564	24615211	1000	+	.	gene_id "MSTRG.55510"; transcript_id "MSTRG.55510.2";
chr14	StringTie	exon	24595564	24596002	1000	+	.	gene_id "MSTRG.55510"; transcript_id "MSTRG.55510.2"; exon_number "1";
chr14	StringTie	exon	24615179	24615211	1000	+	.	gene_id "MSTRG.55510"; transcript_id "MSTRG.55510.2"; exon_number "2";
chr14	StringTie	transcript	24612907	24659513	1000	+	.	gene_id "MSTRG.55510"; transcript_id "MSTRG.55510.20";
chr14	StringTie	exon	24612907	24613165	1000	+	.	gene_id "MSTRG.55510"; transcript_id "MSTRG.55510.20"; exon_number "1";
chr14	StringTie	exon	24622968	24623126	1000	+	.	gene_id "MSTRG.55510"; transcript_id "MSTRG.55510.20"; exon_number "2";
chr14	StringTie	exon	24643265	24645092	1000	+	.	gene_id "MSTRG.55510"; transcript_id "MSTRG.55510.20"; exon_number "3";
chr14	StringTie	exon	24654647	24654707	1000	+	.	gene_id "MSTRG.55510"; transcript_id "MSTRG.55510.20"; exon_number "4";
chr14	StringTie	exon	24657525	24659513	1000	+	.	gene_id "MSTRG.55510"; transcript_id "MSTRG.55510.20"; exon_number "5";
chr14	StringTie	transcript	24612912	24658745	1000	+	.	gene_id "MSTRG.55510"; transcript_id "MSTRG.55510.21";
chr14	StringTie	exon	24612912	24613165	1000	+	.	gene_id "MSTRG.55510"; transcript_id "MSTRG.55510.21"; exon_number "1";
chr14	StringTie	exon	24622968	24623126	1000	+	.	gene_id "MSTRG.55510"; transcript_id "MSTRG.55510.21"; exon_number "2";
chr14	StringTie	exon	24628358	24628423	1000	+	.	gene_id "MSTRG.55510"; transcript_id "MSTRG.55510.21"; exon_number "3";
chr14	StringTie	exon	24639903	24640628	1000	+	.	gene_id "MSTRG.55510"; transcript_id "MSTRG.55510.21"; exon_number "4";
chr14	StringTie	exon	24643265	24645092	1000	+	.	gene_id "MSTRG.55510"; transcript_id "MSTRG.55510.21"; exon_number "5";
chr14	StringTie	exon	24654647	24654707	1000	+	.	gene_id "MSTRG.55510"; transcript_id "MSTRG.55510.21"; exon_number "6";
chr14	StringTie	exon	24657525	24658745	1000	+	.	gene_id "MSTRG.55510"; transcript_id "MSTRG.55510.21"; exon_number "7";
chr14	StringTie	transcript	24612912	24654560	1000	+	.	gene_id "MSTRG.55510"; transcript_id "MSTRG.55510.22";
chr14	StringTie	exon	24612912	24613165	1000	+	.	gene_id "MSTRG.55510"; transcript_id "MSTRG.55510.22"; exon_number "1";
chr14	StringTie	exon	24622968	24623126	1000	+	.	gene_id "MSTRG.55510"; transcript_id "MSTRG.55510.22"; exon_number "2";
chr14	StringTie	exon	24628358	24628423	1000	+	.	gene_id "MSTRG.55510"; transcript_id "MSTRG.55510.22"; exon_number "3";
chr14	StringTie	exon	24634296	24634577	1000	+	.	gene_id "MSTRG.55510"; transcript_id "MSTRG.55510.22"; exon_number "4";
chr14	StringTie	exon	24638595	24640628	1000	+	.	gene_id "MSTRG.55510"; transcript_id "MSTRG.55510.22"; exon_number "5";
chr14	StringTie	exon	24643265	24654560	1000	+	.	gene_id "MSTRG.55510"; transcript_id "MSTRG.55510.22"; exon_number "6";
chr14	StringTie	transcript	24612914	24659159	1000	+	.	gene_id "MSTRG.55510"; transcript_id "MSTRG.55510.23";
chr14	StringTie	exon	24612914	24613165	1000	+	.	gene_id "MSTRG.55510"; transcript_id "MSTRG.55510.23"; exon_number "1";
chr14	StringTie	exon	24622968	24623126	1000	+	.	gene_id "MSTRG.55510"; transcript_id "MSTRG.55510.23"; exon_number "2";
chr14	StringTie	exon	24634296	24634577	1000	+	.	gene_id "MSTRG.55510"; transcript_id "MSTRG.55510.23"; exon_number "3";
chr14	StringTie	exon	24639903	24640123	1000	+	.	gene_id "MSTRG.55510"; transcript_id "MSTRG.55510.23"; exon_number "4";
chr14	StringTie	exon	24640509	24640628	1000	+	.	gene_id "MSTRG.55510"; transcript_id "MSTRG.55510.23"; exon_number "5";
chr14	StringTie	exon	24643265	24645092	1000	+	.	gene_id "MSTRG.55510"; transcript_id "MSTRG.55510.23"; exon_number "6";
chr14	StringTie	exon	24654647	24654707	1000	+	.	gene_id "MSTRG.55510"; transcript_id "MSTRG.55510.23"; exon_number "7";
chr14	StringTie	exon	24657525	24659159	1000	+	.	gene_id "MSTRG.55510"; transcript_id "MSTRG.55510.23"; exon_number "8";
chr14	StringTie	transcript	24612914	24647992	1000	+	.	gene_id "MSTRG.55510"; transcript_id "MSTRG.55510.24";
chr14	StringTie	exon	24612914	24613165	1000	+	.	gene_id "MSTRG.55510"; transcript_id "MSTRG.55510.24"; exon_number "1";
chr14	StringTie	exon	24622968	24623126	1000	+	.	gene_id "MSTRG.55510"; transcript_id "MSTRG.55510.24"; exon_number "2";
chr14	StringTie	exon	24623404	24623470	1000	+	.	gene_id "MSTRG.55510"; transcript_id "MSTRG.55510.24"; exon_number "3";
chr14	StringTie	exon	24639903	24640628	1000	+	.	gene_id "MSTRG.55510"; transcript_id "MSTRG.55510.24"; exon_number "4";
chr14	StringTie	exon	24643265	24647992	1000	+	.	gene_id "MSTRG.55510"; transcript_id "MSTRG.55510.24"; exon_number "5";
chr14	StringTie	transcript	24612914	24658864	1000	+	.	gene_id "MSTRG.55510"; transcript_id "MSTRG.55510.25";
chr14	StringTie	exon	24612914	24613165	1000	+	.	gene_id "MSTRG.55510"; transcript_id "MSTRG.55510.25"; exon_number "1";
chr14	StringTie	exon	24622968	24623126	1000	+	.	gene_id "MSTRG.55510"; transcript_id "MSTRG.55510.25"; exon_number "2";
chr14	StringTie	exon	24638595	24638692	1000	+	.	gene_id "MSTRG.55510"; transcript_id "MSTRG.55510.25"; exon_number "3";
chr14	StringTie	exon	24639181	24639245	1000	+	.	gene_id "MSTRG.55510"; transcript_id "MSTRG.55510.25"; exon_number "4";
chr14	StringTie	exon	24639903	24640628	1000	+	.	gene_id "MSTRG.55510"; transcript_id "MSTRG.55510.25"; exon_number "5";
chr14	StringTie	exon	24643265	24654707	1000	+	.	gene_id "MSTRG.55510"; transcript_id "MSTRG.55510.25"; exon_number "6";
chr14	StringTie	exon	24657525	24658864	1000	+	.	gene_id "MSTRG.55510"; transcript_id "MSTRG.55510.25"; exon_number "7";
chr14	StringTie	transcript	24612924	24648252	1000	+	.	gene_id "MSTRG.55510"; transcript_id "MSTRG.55510.26";
chr14	StringTie	exon	24612924	24613165	1000	+	.	gene_id "MSTRG.55510"; transcript_id "MSTRG.55510.26"; exon_number "1";
chr14	StringTie	exon	24622968	24623126	1000	+	.	gene_id "MSTRG.55510"; transcript_id "MSTRG.55510.26"; exon_number "2";
chr14	StringTie	exon	24623404	24623470	1000	+	.	gene_id "MSTRG.55510"; transcript_id "MSTRG.55510.26"; exon_number "3";
chr14	StringTie	exon	24638595	24638827	1000	+	.	gene_id "MSTRG.55510"; transcript_id "MSTRG.55510.26"; exon_number "4";
chr14	StringTie	exon	24639903	24640123	1000	+	.	gene_id "MSTRG.55510"; transcript_id "MSTRG.55510.26"; exon_number "5";
chr14	StringTie	exon	24640509	24640628	1000	+	.	gene_id "MSTRG.55510"; transcript_id "MSTRG.55510.26"; exon_number "6";
chr14	StringTie	exon	24643265	24648252	1000	+	.	gene_id "MSTRG.55510"; transcript_id "MSTRG.55510.26"; exon_number "7";
chr14	StringTie	transcript	24613040	24654558	1000	+	.	gene_id "MSTRG.55510"; transcript_id "MSTRG.55510.27";
chr14	StringTie	exon	24613040	24613165	1000	+	.	gene_id "MSTRG.55510"; transcript_id "MSTRG.55510.27"; exon_number "1";
chr14	StringTie	exon	24622968	24623126	1000	+	.	gene_id "MSTRG.55510"; transcript_id "MSTRG.55510.27"; exon_number "2";
chr14	StringTie	exon	24623404	24623470	1000	+	.	gene_id "MSTRG.55510"; transcript_id "MSTRG.55510.27"; exon_number "3";
chr14	StringTie	exon	24639903	24640110	1000	+	.	gene_id "MSTRG.55510"; transcript_id "MSTRG.55510.27"; exon_number "4";
chr14	StringTie	exon	24640509	24640628	1000	+	.	gene_id "MSTRG.55510"; transcript_id "MSTRG.55510.27"; exon_number "5";
chr14	StringTie	exon	24643265	24654558	1000	+	.	gene_id "MSTRG.55510"; transcript_id "MSTRG.55510.27"; exon_number "6";
chr14	StringTie	transcript	24613040	24659159	1000	+	.	gene_id "MSTRG.55510"; transcript_id "MSTRG.55510.28";
chr14	StringTie	exon	24613040	24613165	1000	+	.	gene_id "MSTRG.55510"; transcript_id "MSTRG.55510.28"; exon_number "1";
chr14	StringTie	exon	24622968	24623126	1000	+	.	gene_id "MSTRG.55510"; transcript_id "MSTRG.55510.28"; exon_number "2";
chr14	StringTie	exon	24623404	24623470	1000	+	.	gene_id "MSTRG.55510"; transcript_id "MSTRG.55510.28"; exon_number "3";
chr14	StringTie	exon	24634296	24634577	1000	+	.	gene_id "MSTRG.55510"; transcript_id "MSTRG.55510.28"; exon_number "4";
chr14	StringTie	exon	24643265	24646862	1000	+	.	gene_id "MSTRG.55510"; transcript_id "MSTRG.55510.28"; exon_number "5";
chr14	StringTie	exon	24654647	24654707	1000	+	.	gene_id "MSTRG.55510"; transcript_id "MSTRG.55510.28"; exon_number "6";
chr14	StringTie	exon	24657525	24659159	1000	+	.	gene_id "MSTRG.55510"; transcript_id "MSTRG.55510.28"; exon_number "7";
chr14	StringTie	transcript	24613040	24658706	1000	+	.	gene_id "MSTRG.55510"; transcript_id "MSTRG.55510.29";
chr14	StringTie	exon	24613040	24613165	1000	+	.	gene_id "MSTRG.55510"; transcript_id "MSTRG.55510.29"; exon_number "1";
chr14	StringTie	exon	24622968	24623126	1000	+	.	gene_id "MSTRG.55510"; transcript_id "MSTRG.55510.29"; exon_number "2";
chr14	StringTie	exon	24634296	24634577	1000	+	.	gene_id "MSTRG.55510"; transcript_id "MSTRG.55510.29"; exon_number "3";
chr14	StringTie	exon	24638595	24638692	1000	+	.	gene_id "MSTRG.55510"; transcript_id "MSTRG.55510.29"; exon_number "4";
chr14	StringTie	exon	24639181	24639245	1000	+	.	gene_id "MSTRG.55510"; transcript_id "MSTRG.55510.29"; exon_number "5";
chr14	StringTie	exon	24639903	24640628	1000	+	.	gene_id "MSTRG.55510"; transcript_id "MSTRG.55510.29"; exon_number "6";
chr14	StringTie	exon	24643265	24645092	1000	+	.	gene_id "MSTRG.55510"; transcript_id "MSTRG.55510.29"; exon_number "7";
chr14	StringTie	exon	24654647	24654707	1000	+	.	gene_id "MSTRG.55510"; transcript_id "MSTRG.55510.29"; exon_number "8";
chr14	StringTie	exon	24657525	24658706	1000	+	.	gene_id "MSTRG.55510"; transcript_id "MSTRG.55510.29"; exon_number "9";
chr14	StringTie	transcript	24595575	24658775	1000	+	.	gene_id "MSTRG.55510"; transcript_id "MSTRG.55510.3";
chr14	StringTie	exon	24595575	24596002	1000	+	.	gene_id "MSTRG.55510"; transcript_id "MSTRG.55510.3"; exon_number "1";
chr14	StringTie	exon	24622968	24623126	1000	+	.	gene_id "MSTRG.55510"; transcript_id "MSTRG.55510.3"; exon_number "2";
chr14	StringTie	exon	24634296	24634577	1000	+	.	gene_id "MSTRG.55510"; transcript_id "MSTRG.55510.3"; exon_number "3";
chr14	StringTie	exon	24639903	24640628	1000	+	.	gene_id "MSTRG.55510"; transcript_id "MSTRG.55510.3"; exon_number "4";
chr14	StringTie	exon	24643265	24658775	1000	+	.	gene_id "MSTRG.55510"; transcript_id "MSTRG.55510.3"; exon_number "5";
chr14	StringTie	transcript	24613140	24659293	1000	+	.	gene_id "MSTRG.55510"; transcript_id "MSTRG.55510.30";
chr14	StringTie	exon	24613140	24613165	1000	+	.	gene_id "MSTRG.55510"; transcript_id "MSTRG.55510.30"; exon_number "1";
chr14	StringTie	exon	24622968	24623126	1000	+	.	gene_id "MSTRG.55510"; transcript_id "MSTRG.55510.30"; exon_number "2";
chr14	StringTie	exon	24639903	24640628	1000	+	.	gene_id "MSTRG.55510"; transcript_id "MSTRG.55510.30"; exon_number "3";
chr14	StringTie	exon	24643265	24654707	1000	+	.	gene_id "MSTRG.55510"; transcript_id "MSTRG.55510.30"; exon_number "4";
chr14	StringTie	exon	24657525	24659293	1000	+	.	gene_id "MSTRG.55510"; transcript_id "MSTRG.55510.30"; exon_number "5";
chr14	StringTie	transcript	24615503	24658852	1000	+	.	gene_id "MSTRG.55510"; transcript_id "MSTRG.55510.31";
chr14	StringTie	exon	24615503	24615519	1000	+	.	gene_id "MSTRG.55510"; transcript_id "MSTRG.55510.31"; exon_number "1";
chr14	StringTie	exon	24622968	24623126	1000	+	.	gene_id "MSTRG.55510"; transcript_id "MSTRG.55510.31"; exon_number "2";
chr14	StringTie	exon	24634296	24634577	1000	+	.	gene_id "MSTRG.55510"; transcript_id "MSTRG.55510.31"; exon_number "3";
chr14	StringTie	exon	24643265	24658852	1000	+	.	gene_id "MSTRG.55510"; transcript_id "MSTRG.55510.31"; exon_number "4";
chr14	StringTie	transcript	24615503	24655060	1000	+	.	gene_id "MSTRG.55510"; transcript_id "MSTRG.55510.32";
chr14	StringTie	exon	24615503	24615519	1000	+	.	gene_id "MSTRG.55510"; transcript_id "MSTRG.55510.32"; exon_number "1";
chr14	StringTie	exon	24622968	24623126	1000	+	.	gene_id "MSTRG.55510"; transcript_id "MSTRG.55510.32"; exon_number "2";
chr14	StringTie	exon	24628358	24628423	1000	+	.	gene_id "MSTRG.55510"; transcript_id "MSTRG.55510.32"; exon_number "3";
chr14	StringTie	exon	24639903	24640123	1000	+	.	gene_id "MSTRG.55510"; transcript_id "MSTRG.55510.32"; exon_number "4";
chr14	StringTie	exon	24640509	24640628	1000	+	.	gene_id "MSTRG.55510"; transcript_id "MSTRG.55510.32"; exon_number "5";
chr14	StringTie	exon	24643265	24655060	1000	+	.	gene_id "MSTRG.55510"; transcript_id "MSTRG.55510.32"; exon_number "6";
chr14	StringTie	transcript	24615503	24658923	1000	+	.	gene_id "MSTRG.55510"; transcript_id "MSTRG.55510.33";
chr14	StringTie	exon	24615503	24615519	1000	+	.	gene_id "MSTRG.55510"; transcript_id "MSTRG.55510.33"; exon_number "1";
chr14	StringTie	exon	24622968	24623126	1000	+	.	gene_id "MSTRG.55510"; transcript_id "MSTRG.55510.33"; exon_number "2";
chr14	StringTie	exon	24628358	24628423	1000	+	.	gene_id "MSTRG.55510"; transcript_id "MSTRG.55510.33"; exon_number "3";
chr14	StringTie	exon	24634296	24634577	1000	+	.	gene_id "MSTRG.55510"; transcript_id "MSTRG.55510.33"; exon_number "4";
chr14	StringTie	exon	24639903	24640628	1000	+	.	gene_id "MSTRG.55510"; transcript_id "MSTRG.55510.33"; exon_number "5";
chr14	StringTie	exon	24643265	24654707	1000	+	.	gene_id "MSTRG.55510"; transcript_id "MSTRG.55510.33"; exon_number "6";
chr14	StringTie	exon	24657525	24658923	1000	+	.	gene_id "MSTRG.55510"; transcript_id "MSTRG.55510.33"; exon_number "7";
chr14	StringTie	transcript	24619939	24659443	1000	+	.	gene_id "MSTRG.55510"; transcript_id "MSTRG.55510.34";
chr14	StringTie	exon	24619939	24620048	1000	+	.	gene_id "MSTRG.55510"; transcript_id "MSTRG.55510.34"; exon_number "1";
chr14	StringTie	exon	24622968	24623126	1000	+	.	gene_id "MSTRG.55510"; transcript_id "MSTRG.55510.34"; exon_number "2";
chr14	StringTie	exon	24643265	24654707	1000	+	.	gene_id "MSTRG.55510"; transcript_id "MSTRG.55510.34"; exon_number "3";
chr14	StringTie	exon	24657525	24659443	1000	+	.	gene_id "MSTRG.55510"; transcript_id "MSTRG.55510.34"; exon_number "4";
chr14	StringTie	transcript	24619939	24659067	1000	+	.	gene_id "MSTRG.55510"; transcript_id "MSTRG.55510.35";
chr14	StringTie	exon	24619939	24620048	1000	+	.	gene_id "MSTRG.55510"; transcript_id "MSTRG.55510.35"; exon_number "1";
chr14	StringTie	exon	24622968	24623126	1000	+	.	gene_id "MSTRG.55510"; transcript_id "MSTRG.55510.35"; exon_number "2";
chr14	StringTie	exon	24634296	24634577	1000	+	.	gene_id "MSTRG.55510"; transcript_id "MSTRG.55510.35"; exon_number "3";
chr14	StringTie	exon	24638595	24638692	1000	+	.	gene_id "MSTRG.55510"; transcript_id "MSTRG.55510.35"; exon_number "4";
chr14	StringTie	exon	24639181	24639262	1000	+	.	gene_id "MSTRG.55510"; transcript_id "MSTRG.55510.35"; exon_number "5";
chr14	StringTie	exon	24639903	24640628	1000	+	.	gene_id "MSTRG.55510"; transcript_id "MSTRG.55510.35"; exon_number "6";
chr14	StringTie	exon	24643265	24659067	1000	+	.	gene_id "MSTRG.55510"; transcript_id "MSTRG.55510.35"; exon_number "7";
chr14	StringTie	transcript	24620014	24658760	1000	+	.	gene_id "MSTRG.55510"; transcript_id "MSTRG.55510.36";
chr14	StringTie	exon	24620014	24620048	1000	+	.	gene_id "MSTRG.55510"; transcript_id "MSTRG.55510.36"; exon_number "1";
chr14	StringTie	exon	24622968	24623126	1000	+	.	gene_id "MSTRG.55510"; transcript_id "MSTRG.55510.36"; exon_number "2";
chr14	StringTie	exon	24623404	24623470	1000	+	.	gene_id "MSTRG.55510"; transcript_id "MSTRG.55510.36"; exon_number "3";
chr14	StringTie	exon	24643265	24658760	1000	+	.	gene_id "MSTRG.55510"; transcript_id "MSTRG.55510.36"; exon_number "4";
chr14	StringTie	transcript	24620014	24667284	1000	+	.	gene_id "MSTRG.55510"; transcript_id "MSTRG.55510.37";
chr14	StringTie	exon	24620014	24620048	1000	+	.	gene_id "MSTRG.55510"; transcript_id "MSTRG.55510.37"; exon_number "1";
chr14	StringTie	exon	24622968	24623126	1000	+	.	gene_id "MSTRG.55510"; transcript_id "MSTRG.55510.37"; exon_number "2";
chr14	StringTie	exon	24643265	24654707	1000	+	.	gene_id "MSTRG.55510"; transcript_id "MSTRG.55510.37"; exon_number "3";
chr14	StringTie	exon	24667093	24667284	1000	+	.	gene_id "MSTRG.55510"; transcript_id "MSTRG.55510.37"; exon_number "4";
chr14	StringTie	transcript	24620018	24659513	1000	+	.	gene_id "MSTRG.55510"; transcript_id "MSTRG.55510.38";
chr14	StringTie	exon	24620018	24620048	1000	+	.	gene_id "MSTRG.55510"; transcript_id "MSTRG.55510.38"; exon_number "1";
chr14	StringTie	exon	24622968	24623126	1000	+	.	gene_id "MSTRG.55510"; transcript_id "MSTRG.55510.38"; exon_number "2";
chr14	StringTie	exon	24628358	24628423	1000	+	.	gene_id "MSTRG.55510"; transcript_id "MSTRG.55510.38"; exon_number "3";
chr14	StringTie	exon	24634296	24634577	1000	+	.	gene_id "MSTRG.55510"; transcript_id "MSTRG.55510.38"; exon_number "4";
chr14	StringTie	exon	24638595	24638692	1000	+	.	gene_id "MSTRG.55510"; transcript_id "MSTRG.55510.38"; exon_number "5";
chr14	StringTie	exon	24639903	24640628	1000	+	.	gene_id "MSTRG.55510"; transcript_id "MSTRG.55510.38"; exon_number "6";
chr14	StringTie	exon	24643265	24654707	1000	+	.	gene_id "MSTRG.55510"; transcript_id "MSTRG.55510.38"; exon_number "7";
chr14	StringTie	exon	24657525	24659513	1000	+	.	gene_id "MSTRG.55510"; transcript_id "MSTRG.55510.38"; exon_number "8";
chr14	StringTie	transcript	24620018	24658775	1000	+	.	gene_id "MSTRG.55510"; transcript_id "MSTRG.55510.39";
chr14	StringTie	exon	24620018	24620048	1000	+	.	gene_id "MSTRG.55510"; transcript_id "MSTRG.55510.39"; exon_number "1";
chr14	StringTie	exon	24622968	24623126	1000	+	.	gene_id "MSTRG.55510"; transcript_id "MSTRG.55510.39"; exon_number "2";
chr14	StringTie	exon	24623404	24623470	1000	+	.	gene_id "MSTRG.55510"; transcript_id "MSTRG.55510.39"; exon_number "3";
chr14	StringTie	exon	24639903	24640628	1000	+	.	gene_id "MSTRG.55510"; transcript_id "MSTRG.55510.39"; exon_number "4";
chr14	StringTie	exon	24643265	24654707	1000	+	.	gene_id "MSTRG.55510"; transcript_id "MSTRG.55510.39"; exon_number "5";
chr14	StringTie	exon	24657525	24658775	1000	+	.	gene_id "MSTRG.55510"; transcript_id "MSTRG.55510.39"; exon_number "6";
chr14	StringTie	transcript	24595633	24660853	1000	+	.	gene_id "MSTRG.55510"; transcript_id "MSTRG.55510.4";
chr14	StringTie	exon	24595633	24596002	1000	+	.	gene_id "MSTRG.55510"; transcript_id "MSTRG.55510.4"; exon_number "1";
chr14	StringTie	exon	24622968	24623126	1000	+	.	gene_id "MSTRG.55510"; transcript_id "MSTRG.55510.4"; exon_number "2";
chr14	StringTie	exon	24643265	24660853	1000	+	.	gene_id "MSTRG.55510"; transcript_id "MSTRG.55510.4"; exon_number "3";
chr14	StringTie	transcript	24620023	24658887	1000	+	.	gene_id "MSTRG.55510"; transcript_id "MSTRG.55510.40";
chr14	StringTie	exon	24620023	24620048	1000	+	.	gene_id "MSTRG.55510"; transcript_id "MSTRG.55510.40"; exon_number "1";
chr14	StringTie	exon	24622968	24623126	1000	+	.	gene_id "MSTRG.55510"; transcript_id "MSTRG.55510.40"; exon_number "2";
chr14	StringTie	exon	24623404	24623470	1000	+	.	gene_id "MSTRG.55510"; transcript_id "MSTRG.55510.40"; exon_number "3";
chr14	StringTie	exon	24639903	24640123	1000	+	.	gene_id "MSTRG.55510"; transcript_id "MSTRG.55510.40"; exon_number "4";
chr14	StringTie	exon	24640509	24640628	1000	+	.	gene_id "MSTRG.55510"; transcript_id "MSTRG.55510.40"; exon_number "5";
chr14	StringTie	exon	24643265	24658887	1000	+	.	gene_id "MSTRG.55510"; transcript_id "MSTRG.55510.40"; exon_number "6";
chr14	StringTie	transcript	24620023	24658887	1000	+	.	gene_id "MSTRG.55510"; transcript_id "MSTRG.55510.41";
chr14	StringTie	exon	24620023	24620048	1000	+	.	gene_id "MSTRG.55510"; transcript_id "MSTRG.55510.41"; exon_number "1";
chr14	StringTie	exon	24622968	24623126	1000	+	.	gene_id "MSTRG.55510"; transcript_id "MSTRG.55510.41"; exon_number "2";
chr14	StringTie	exon	24638595	24638692	1000	+	.	gene_id "MSTRG.55510"; transcript_id "MSTRG.55510.41"; exon_number "3";
chr14	StringTie	exon	24639903	24640123	1000	+	.	gene_id "MSTRG.55510"; transcript_id "MSTRG.55510.41"; exon_number "4";
chr14	StringTie	exon	24640509	24640628	1000	+	.	gene_id "MSTRG.55510"; transcript_id "MSTRG.55510.41"; exon_number "5";
chr14	StringTie	exon	24643265	24658887	1000	+	.	gene_id "MSTRG.55510"; transcript_id "MSTRG.55510.41"; exon_number "6";
chr14	StringTie	transcript	24620023	24654509	1000	+	.	gene_id "MSTRG.55510"; transcript_id "MSTRG.55510.42";
chr14	StringTie	exon	24620023	24620048	1000	+	.	gene_id "MSTRG.55510"; transcript_id "MSTRG.55510.42"; exon_number "1";
chr14	StringTie	exon	24622968	24623126	1000	+	.	gene_id "MSTRG.55510"; transcript_id "MSTRG.55510.42"; exon_number "2";
chr14	StringTie	exon	24628358	24628423	1000	+	.	gene_id "MSTRG.55510"; transcript_id "MSTRG.55510.42"; exon_number "3";
chr14	StringTie	exon	24634296	24634577	1000	+	.	gene_id "MSTRG.55510"; transcript_id "MSTRG.55510.42"; exon_number "4";
chr14	StringTie	exon	24638595	24638692	1000	+	.	gene_id "MSTRG.55510"; transcript_id "MSTRG.55510.42"; exon_number "5";
chr14	StringTie	exon	24639903	24640123	1000	+	.	gene_id "MSTRG.55510"; transcript_id "MSTRG.55510.42"; exon_number "6";
chr14	StringTie	exon	24640509	24640628	1000	+	.	gene_id "MSTRG.55510"; transcript_id "MSTRG.55510.42"; exon_number "7";
chr14	StringTie	exon	24643265	24654509	1000	+	.	gene_id "MSTRG.55510"; transcript_id "MSTRG.55510.42"; exon_number "8";
chr14	StringTie	transcript	24622964	24658827	1000	+	.	gene_id "MSTRG.55510"; transcript_id "MSTRG.55510.43";
chr14	StringTie	exon	24622964	24623126	1000	+	.	gene_id "MSTRG.55510"; transcript_id "MSTRG.55510.43"; exon_number "1";
chr14	StringTie	exon	24643265	24646862	1000	+	.	gene_id "MSTRG.55510"; transcript_id "MSTRG.55510.43"; exon_number "2";
chr14	StringTie	exon	24654647	24654707	1000	+	.	gene_id "MSTRG.55510"; transcript_id "MSTRG.55510.43"; exon_number "3";
chr14	StringTie	exon	24657525	24658827	1000	+	.	gene_id "MSTRG.55510"; transcript_id "MSTRG.55510.43"; exon_number "4";
chr14	StringTie	transcript	24622965	24659188	1000	+	.	gene_id "MSTRG.55510"; transcript_id "MSTRG.55510.44";
chr14	StringTie	exon	24622965	24623126	1000	+	.	gene_id "MSTRG.55510"; transcript_id "MSTRG.55510.44"; exon_number "1";
chr14	StringTie	exon	24634296	24634577	1000	+	.	gene_id "MSTRG.55510"; transcript_id "MSTRG.55510.44"; exon_number "2";
chr14	StringTie	exon	24638595	24638692	1000	+	.	gene_id "MSTRG.55510"; transcript_id "MSTRG.55510.44"; exon_number "3";
chr14	StringTie	exon	24639903	24640123	1000	+	.	gene_id "MSTRG.55510"; transcript_id "MSTRG.55510.44"; exon_number "4";
chr14	StringTie	exon	24640509	24640628	1000	+	.	gene_id "MSTRG.55510"; transcript_id "MSTRG.55510.44"; exon_number "5";
chr14	StringTie	exon	24643265	24654707	1000	+	.	gene_id "MSTRG.55510"; transcript_id "MSTRG.55510.44"; exon_number "6";
chr14	StringTie	exon	24657525	24659188	1000	+	.	gene_id "MSTRG.55510"; transcript_id "MSTRG.55510.44"; exon_number "7";
chr14	StringTie	transcript	24622965	24659159	1000	+	.	gene_id "MSTRG.55510"; transcript_id "MSTRG.55510.45";
chr14	StringTie	exon	24622965	24623126	1000	+	.	gene_id "MSTRG.55510"; transcript_id "MSTRG.55510.45"; exon_number "1";
chr14	StringTie	exon	24628358	24628423	1000	+	.	gene_id "MSTRG.55510"; transcript_id "MSTRG.55510.45"; exon_number "2";
chr14	StringTie	exon	24643265	24659159	1000	+	.	gene_id "MSTRG.55510"; transcript_id "MSTRG.55510.45"; exon_number "3";
chr14	StringTie	transcript	24622965	24658924	1000	+	.	gene_id "MSTRG.55510"; transcript_id "MSTRG.55510.46";
chr14	StringTie	exon	24622965	24623126	1000	+	.	gene_id "MSTRG.55510"; transcript_id "MSTRG.55510.46"; exon_number "1";
chr14	StringTie	exon	24628358	24628423	1000	+	.	gene_id "MSTRG.55510"; transcript_id "MSTRG.55510.46"; exon_number "2";
chr14	StringTie	exon	24643265	24645167	1000	+	.	gene_id "MSTRG.55510"; transcript_id "MSTRG.55510.46"; exon_number "3";
chr14	StringTie	exon	24654647	24658924	1000	+	.	gene_id "MSTRG.55510"; transcript_id "MSTRG.55510.46"; exon_number "4";
chr14	StringTie	transcript	24622965	24658794	1000	+	.	gene_id "MSTRG.55510"; transcript_id "MSTRG.55510.47";
chr14	StringTie	exon	24622965	24623126	1000	+	.	gene_id "MSTRG.55510"; transcript_id "MSTRG.55510.47"; exon_number "1";
chr14	StringTie	exon	24628358	24628423	1000	+	.	gene_id "MSTRG.55510"; transcript_id "MSTRG.55510.47"; exon_number "2";
chr14	StringTie	exon	24643265	24654707	1000	+	.	gene_id "MSTRG.55510"; transcript_id "MSTRG.55510.47"; exon_number "3";
chr14	StringTie	exon	24657525	24658794	1000	+	.	gene_id "MSTRG.55510"; transcript_id "MSTRG.55510.47"; exon_number "4";
chr14	StringTie	transcript	24622965	24647981	1000	+	.	gene_id "MSTRG.55510"; transcript_id "MSTRG.55510.48";
chr14	StringTie	exon	24622965	24623126	1000	+	.	gene_id "MSTRG.55510"; transcript_id "MSTRG.55510.48"; exon_number "1";
chr14	StringTie	exon	24623404	24623470	1000	+	.	gene_id "MSTRG.55510"; transcript_id "MSTRG.55510.48"; exon_number "2";
chr14	StringTie	exon	24628358	24628423	1000	+	.	gene_id "MSTRG.55510"; transcript_id "MSTRG.55510.48"; exon_number "3";
chr14	StringTie	exon	24634296	24634577	1000	+	.	gene_id "MSTRG.55510"; transcript_id "MSTRG.55510.48"; exon_number "4";
chr14	StringTie	exon	24643265	24647981	1000	+	.	gene_id "MSTRG.55510"; transcript_id "MSTRG.55510.48"; exon_number "5";
chr14	StringTie	transcript	24622965	24672709	1000	+	.	gene_id "MSTRG.55510"; transcript_id "MSTRG.55510.49";
chr14	StringTie	exon	24622965	24623126	1000	+	.	gene_id "MSTRG.55510"; transcript_id "MSTRG.55510.49"; exon_number "1";
chr14	StringTie	exon	24638595	24638692	1000	+	.	gene_id "MSTRG.55510"; transcript_id "MSTRG.55510.49"; exon_number "2";
chr14	StringTie	exon	24639964	24640628	1000	+	.	gene_id "MSTRG.55510"; transcript_id "MSTRG.55510.49"; exon_number "3";
chr14	StringTie	exon	24643265	24654707	1000	+	.	gene_id "MSTRG.55510"; transcript_id "MSTRG.55510.49"; exon_number "4";
chr14	StringTie	exon	24667093	24672709	1000	+	.	gene_id "MSTRG.55510"; transcript_id "MSTRG.55510.49"; exon_number "5";
chr14	StringTie	transcript	24595659	24659395	1000	+	.	gene_id "MSTRG.55510"; transcript_id "MSTRG.55510.5";
chr14	StringTie	exon	24595659	24596002	1000	+	.	gene_id "MSTRG.55510"; transcript_id "MSTRG.55510.5"; exon_number "1";
chr14	StringTie	exon	24622968	24623126	1000	+	.	gene_id "MSTRG.55510"; transcript_id "MSTRG.55510.5"; exon_number "2";
chr14	StringTie	exon	24639903	24640123	1000	+	.	gene_id "MSTRG.55510"; transcript_id "MSTRG.55510.5"; exon_number "3";
chr14	StringTie	exon	24640509	24640628	1000	+	.	gene_id "MSTRG.55510"; transcript_id "MSTRG.55510.5"; exon_number "4";
chr14	StringTie	exon	24643265	24654707	1000	+	.	gene_id "MSTRG.55510"; transcript_id "MSTRG.55510.5"; exon_number "5";
chr14	StringTie	exon	24657525	24659395	1000	+	.	gene_id "MSTRG.55510"; transcript_id "MSTRG.55510.5"; exon_number "6";
chr14	StringTie	transcript	24622965	24658873	1000	+	.	gene_id "MSTRG.55510"; transcript_id "MSTRG.55510.50";
chr14	StringTie	exon	24622965	24623126	1000	+	.	gene_id "MSTRG.55510"; transcript_id "MSTRG.55510.50"; exon_number "1";
chr14	StringTie	exon	24623404	24623470	1000	+	.	gene_id "MSTRG.55510"; transcript_id "MSTRG.55510.50"; exon_number "2";
chr14	StringTie	exon	24638595	24638692	1000	+	.	gene_id "MSTRG.55510"; transcript_id "MSTRG.55510.50"; exon_number "3";
chr14	StringTie	exon	24639903	24640123	1000	+	.	gene_id "MSTRG.55510"; transcript_id "MSTRG.55510.50"; exon_number "4";
chr14	StringTie	exon	24640518	24640628	1000	+	.	gene_id "MSTRG.55510"; transcript_id "MSTRG.55510.50"; exon_number "5";
chr14	StringTie	exon	24643265	24658873	1000	+	.	gene_id "MSTRG.55510"; transcript_id "MSTRG.55510.50"; exon_number "6";
chr14	StringTie	transcript	24622965	24654574	1000	+	.	gene_id "MSTRG.55510"; transcript_id "MSTRG.55510.51";
chr14	StringTie	exon	24622965	24623126	1000	+	.	gene_id "MSTRG.55510"; transcript_id "MSTRG.55510.51"; exon_number "1";
chr14	StringTie	exon	24628358	24628423	1000	+	.	gene_id "MSTRG.55510"; transcript_id "MSTRG.55510.51"; exon_number "2";
chr14	StringTie	exon	24632832	24633348	1000	+	.	gene_id "MSTRG.55510"; transcript_id "MSTRG.55510.51"; exon_number "3";
chr14	StringTie	exon	24634296	24634577	1000	+	.	gene_id "MSTRG.55510"; transcript_id "MSTRG.55510.51"; exon_number "4";
chr14	StringTie	exon	24639903	24640628	1000	+	.	gene_id "MSTRG.55510"; transcript_id "MSTRG.55510.51"; exon_number "5";
chr14	StringTie	exon	24643265	24654574	1000	+	.	gene_id "MSTRG.55510"; transcript_id "MSTRG.55510.51"; exon_number "6";
chr14	StringTie	transcript	24622965	24658715	1000	+	.	gene_id "MSTRG.55510"; transcript_id "MSTRG.55510.52";
chr14	StringTie	exon	24622965	24623126	1000	+	.	gene_id "MSTRG.55510"; transcript_id "MSTRG.55510.52"; exon_number "1";
chr14	StringTie	exon	24634296	24634577	1000	+	.	gene_id "MSTRG.55510"; transcript_id "MSTRG.55510.52"; exon_number "2";
chr14	StringTie	exon	24639903	24640628	1000	+	.	gene_id "MSTRG.55510"; transcript_id "MSTRG.55510.52"; exon_number "3";
chr14	StringTie	exon	24643265	24646862	1000	+	.	gene_id "MSTRG.55510"; transcript_id "MSTRG.55510.52"; exon_number "4";
chr14	StringTie	exon	24654647	24654707	1000	+	.	gene_id "MSTRG.55510"; transcript_id "MSTRG.55510.52"; exon_number "5";
chr14	StringTie	exon	24657525	24658715	1000	+	.	gene_id "MSTRG.55510"; transcript_id "MSTRG.55510.52"; exon_number "6";
chr14	StringTie	transcript	24622965	24658742	1000	+	.	gene_id "MSTRG.55510"; transcript_id "MSTRG.55510.53";
chr14	StringTie	exon	24622965	24623126	1000	+	.	gene_id "MSTRG.55510"; transcript_id "MSTRG.55510.53"; exon_number "1";
chr14	StringTie	exon	24628358	24628423	1000	+	.	gene_id "MSTRG.55510"; transcript_id "MSTRG.55510.53"; exon_number "2";
chr14	StringTie	exon	24634296	24634577	1000	+	.	gene_id "MSTRG.55510"; transcript_id "MSTRG.55510.53"; exon_number "3";
chr14	StringTie	exon	24639903	24640123	1000	+	.	gene_id "MSTRG.55510"; transcript_id "MSTRG.55510.53"; exon_number "4";
chr14	StringTie	exon	24640509	24640628	1000	+	.	gene_id "MSTRG.55510"; transcript_id "MSTRG.55510.53"; exon_number "5";
chr14	StringTie	exon	24643265	24654707	1000	+	.	gene_id "MSTRG.55510"; transcript_id "MSTRG.55510.53"; exon_number "6";
chr14	StringTie	exon	24657525	24658742	1000	+	.	gene_id "MSTRG.55510"; transcript_id "MSTRG.55510.53"; exon_number "7";
chr14	StringTie	transcript	24622965	24658873	1000	+	.	gene_id "MSTRG.55510"; transcript_id "MSTRG.55510.54";
chr14	StringTie	exon	24622965	24623126	1000	+	.	gene_id "MSTRG.55510"; transcript_id "MSTRG.55510.54"; exon_number "1";
chr14	StringTie	exon	24628358	24628423	1000	+	.	gene_id "MSTRG.55510"; transcript_id "MSTRG.55510.54"; exon_number "2";
chr14	StringTie	exon	24639903	24640123	1000	+	.	gene_id "MSTRG.55510"; transcript_id "MSTRG.55510.54"; exon_number "3";
chr14	StringTie	exon	24640509	24640628	1000	+	.	gene_id "MSTRG.55510"; transcript_id "MSTRG.55510.54"; exon_number "4";
chr14	StringTie	exon	24643265	24644736	1000	+	.	gene_id "MSTRG.55510"; transcript_id "MSTRG.55510.54"; exon_number "5";
chr14	StringTie	exon	24654621	24654707	1000	+	.	gene_id "MSTRG.55510"; transcript_id "MSTRG.55510.54"; exon_number "6";
chr14	StringTie	exon	24657525	24658873	1000	+	.	gene_id "MSTRG.55510"; transcript_id "MSTRG.55510.54"; exon_number "7";
chr14	StringTie	transcript	24622965	24649551	1000	+	.	gene_id "MSTRG.55510"; transcript_id "MSTRG.55510.55";
chr14	StringTie	exon	24622965	24623126	1000	+	.	gene_id "MSTRG.55510"; transcript_id "MSTRG.55510.55"; exon_number "1";
chr14	StringTie	exon	24623404	24623470	1000	+	.	gene_id "MSTRG.55510"; transcript_id "MSTRG.55510.55"; exon_number "2";
chr14	StringTie	exon	24628358	24628423	1000	+	.	gene_id "MSTRG.55510"; transcript_id "MSTRG.55510.55"; exon_number "3";
chr14	StringTie	exon	24632832	24633348	1000	+	.	gene_id "MSTRG.55510"; transcript_id "MSTRG.55510.55"; exon_number "4";
chr14	StringTie	exon	24633826	24633880	1000	+	.	gene_id "MSTRG.55510"; transcript_id "MSTRG.55510.55"; exon_number "5";
chr14	StringTie	exon	24634296	24634577	1000	+	.	gene_id "MSTRG.55510"; transcript_id "MSTRG.55510.55"; exon_number "6";
chr14	StringTie	exon	24639903	24640628	1000	+	.	gene_id "MSTRG.55510"; transcript_id "MSTRG.55510.55"; exon_number "7";
chr14	StringTie	exon	24643265	24649551	1000	+	.	gene_id "MSTRG.55510"; transcript_id "MSTRG.55510.55"; exon_number "8";
chr14	StringTie	transcript	24622965	24654575	1000	+	.	gene_id "MSTRG.55510"; transcript_id "MSTRG.55510.56";
chr14	StringTie	exon	24622965	24623126	1000	+	.	gene_id "MSTRG.55510"; transcript_id "MSTRG.55510.56"; exon_number "1";
chr14	StringTie	exon	24628358	24628423	1000	+	.	gene_id "MSTRG.55510"; transcript_id "MSTRG.55510.56"; exon_number "2";
chr14	StringTie	exon	24634296	24634577	1000	+	.	gene_id "MSTRG.55510"; transcript_id "MSTRG.55510.56"; exon_number "3";
chr14	StringTie	exon	24638595	24638692	1000	+	.	gene_id "MSTRG.55510"; transcript_id "MSTRG.55510.56"; exon_number "4";
chr14	StringTie	exon	24639181	24639245	1000	+	.	gene_id "MSTRG.55510"; transcript_id "MSTRG.55510.56"; exon_number "5";
chr14	StringTie	exon	24639903	24640123	1000	+	.	gene_id "MSTRG.55510"; transcript_id "MSTRG.55510.56"; exon_number "6";
chr14	StringTie	exon	24640509	24640628	1000	+	.	gene_id "MSTRG.55510"; transcript_id "MSTRG.55510.56"; exon_number "7";
chr14	StringTie	exon	24643265	24654575	1000	+	.	gene_id "MSTRG.55510"; transcript_id "MSTRG.55510.56"; exon_number "8";
chr14	StringTie	transcript	24622965	24658786	1000	+	.	gene_id "MSTRG.55510"; transcript_id "MSTRG.55510.57";
chr14	StringTie	exon	24622965	24623126	1000	+	.	gene_id "MSTRG.55510"; transcript_id "MSTRG.55510.57"; exon_number "1";
chr14	StringTie	exon	24623404	24623470	1000	+	.	gene_id "MSTRG.55510"; transcript_id "MSTRG.55510.57"; exon_number "2";
chr14	StringTie	exon	24634296	24634577	1000	+	.	gene_id "MSTRG.55510"; transcript_id "MSTRG.55510.57"; exon_number "3";
chr14	StringTie	exon	24638595	24638692	1000	+	.	gene_id "MSTRG.55510"; transcript_id "MSTRG.55510.57"; exon_number "4";
chr14	StringTie	exon	24639181	24639245	1000	+	.	gene_id "MSTRG.55510"; transcript_id "MSTRG.55510.57"; exon_number "5";
chr14	StringTie	exon	24639903	24640628	1000	+	.	gene_id "MSTRG.55510"; transcript_id "MSTRG.55510.57"; exon_number "6";
chr14	StringTie	exon	24643265	24646862	1000	+	.	gene_id "MSTRG.55510"; transcript_id "MSTRG.55510.57"; exon_number "7";
chr14	StringTie	exon	24654647	24654707	1000	+	.	gene_id "MSTRG.55510"; transcript_id "MSTRG.55510.57"; exon_number "8";
chr14	StringTie	exon	24657525	24658786	1000	+	.	gene_id "MSTRG.55510"; transcript_id "MSTRG.55510.57"; exon_number "9";
chr14	StringTie	transcript	24622965	24658805	1000	+	.	gene_id "MSTRG.55510"; transcript_id "MSTRG.55510.58";
chr14	StringTie	exon	24622965	24623126	1000	+	.	gene_id "MSTRG.55510"; transcript_id "MSTRG.55510.58"; exon_number "1";
chr14	StringTie	exon	24628358	24628423	1000	+	.	gene_id "MSTRG.55510"; transcript_id "MSTRG.55510.58"; exon_number "2";
chr14	StringTie	exon	24634296	24634577	1000	+	.	gene_id "MSTRG.55510"; transcript_id "MSTRG.55510.58"; exon_number "3";
chr14	StringTie	exon	24638595	24638692	1000	+	.	gene_id "MSTRG.55510"; transcript_id "MSTRG.55510.58"; exon_number "4";
chr14	StringTie	exon	24639181	24639245	1000	+	.	gene_id "MSTRG.55510"; transcript_id "MSTRG.55510.58"; exon_number "5";
chr14	StringTie	exon	24639903	24640628	1000	+	.	gene_id "MSTRG.55510"; transcript_id "MSTRG.55510.58"; exon_number "6";
chr14	StringTie	exon	24643265	24645092	1000	+	.	gene_id "MSTRG.55510"; transcript_id "MSTRG.55510.58"; exon_number "7";
chr14	StringTie	exon	24654647	24654707	1000	+	.	gene_id "MSTRG.55510"; transcript_id "MSTRG.55510.58"; exon_number "8";
chr14	StringTie	exon	24657525	24658805	1000	+	.	gene_id "MSTRG.55510"; transcript_id "MSTRG.55510.58"; exon_number "9";
chr14	StringTie	transcript	24622965	24659188	1000	+	.	gene_id "MSTRG.55510"; transcript_id "MSTRG.55510.59";
chr14	StringTie	exon	24622965	24623126	1000	+	.	gene_id "MSTRG.55510"; transcript_id "MSTRG.55510.59"; exon_number "1";
chr14	StringTie	exon	24623404	24623470	1000	+	.	gene_id "MSTRG.55510"; transcript_id "MSTRG.55510.59"; exon_number "2";
chr14	StringTie	exon	24628358	24628423	1000	+	.	gene_id "MSTRG.55510"; transcript_id "MSTRG.55510.59"; exon_number "3";
chr14	StringTie	exon	24634296	24634577	1000	+	.	gene_id "MSTRG.55510"; transcript_id "MSTRG.55510.59"; exon_number "4";
chr14	StringTie	exon	24639903	24640123	1000	+	.	gene_id "MSTRG.55510"; transcript_id "MSTRG.55510.59"; exon_number "5";
chr14	StringTie	exon	24640509	24640628	1000	+	.	gene_id "MSTRG.55510"; transcript_id "MSTRG.55510.59"; exon_number "6";
chr14	StringTie	exon	24643265	24645092	1000	+	.	gene_id "MSTRG.55510"; transcript_id "MSTRG.55510.59"; exon_number "7";
chr14	StringTie	exon	24654647	24654707	1000	+	.	gene_id "MSTRG.55510"; transcript_id "MSTRG.55510.59"; exon_number "8";
chr14	StringTie	exon	24657525	24659188	1000	+	.	gene_id "MSTRG.55510"; transcript_id "MSTRG.55510.59"; exon_number "9";
chr14	StringTie	transcript	24595659	24659395	1000	+	.	gene_id "MSTRG.55510"; transcript_id "MSTRG.55510.6";
chr14	StringTie	exon	24595659	24596002	1000	+	.	gene_id "MSTRG.55510"; transcript_id "MSTRG.55510.6"; exon_number "1";
chr14	StringTie	exon	24622968	24623126	1000	+	.	gene_id "MSTRG.55510"; transcript_id "MSTRG.55510.6"; exon_number "2";
chr14	StringTie	exon	24643265	24654707	1000	+	.	gene_id "MSTRG.55510"; transcript_id "MSTRG.55510.6"; exon_number "3";
chr14	StringTie	exon	24657525	24659395	1000	+	.	gene_id "MSTRG.55510"; transcript_id "MSTRG.55510.6"; exon_number "4";
chr14	StringTie	transcript	24622965	24658845	1000	+	.	gene_id "MSTRG.55510"; transcript_id "MSTRG.55510.60";
chr14	StringTie	exon	24622965	24623126	1000	+	.	gene_id "MSTRG.55510"; transcript_id "MSTRG.55510.60"; exon_number "1";
chr14	StringTie	exon	24623404	24623470	1000	+	.	gene_id "MSTRG.55510"; transcript_id "MSTRG.55510.60"; exon_number "2";
chr14	StringTie	exon	24628358	24628423	1000	+	.	gene_id "MSTRG.55510"; transcript_id "MSTRG.55510.60"; exon_number "3";
chr14	StringTie	exon	24632832	24633348	1000	+	.	gene_id "MSTRG.55510"; transcript_id "MSTRG.55510.60"; exon_number "4";
chr14	StringTie	exon	24633826	24633880	1000	+	.	gene_id "MSTRG.55510"; transcript_id "MSTRG.55510.60"; exon_number "5";
chr14	StringTie	exon	24634296	24634577	1000	+	.	gene_id "MSTRG.55510"; transcript_id "MSTRG.55510.60"; exon_number "6";
chr14	StringTie	exon	24638595	24638692	1000	+	.	gene_id "MSTRG.55510"; transcript_id "MSTRG.55510.60"; exon_number "7";
chr14	StringTie	exon	24639181	24639262	1000	+	.	gene_id "MSTRG.55510"; transcript_id "MSTRG.55510.60"; exon_number "8";
chr14	StringTie	exon	24639903	24640628	1000	+	.	gene_id "MSTRG.55510"; transcript_id "MSTRG.55510.60"; exon_number "9";
chr14	StringTie	exon	24643265	24658845	1000	+	.	gene_id "MSTRG.55510"; transcript_id "MSTRG.55510.60"; exon_number "10";
chr14	StringTie	transcript	24622966	24646380	1000	+	.	gene_id "MSTRG.55510"; transcript_id "MSTRG.55510.61";
chr14	StringTie	exon	24622966	24623126	1000	+	.	gene_id "MSTRG.55510"; transcript_id "MSTRG.55510.61"; exon_number "1";
chr14	StringTie	exon	24638571	24638692	1000	+	.	gene_id "MSTRG.55510"; transcript_id "MSTRG.55510.61"; exon_number "2";
chr14	StringTie	exon	24639903	24640123	1000	+	.	gene_id "MSTRG.55510"; transcript_id "MSTRG.55510.61"; exon_number "3";
chr14	StringTie	exon	24640509	24640628	1000	+	.	gene_id "MSTRG.55510"; transcript_id "MSTRG.55510.61"; exon_number "4";
chr14	StringTie	exon	24643265	24646380	1000	+	.	gene_id "MSTRG.55510"; transcript_id "MSTRG.55510.61"; exon_number "5";
chr14	StringTie	transcript	24622966	24658669	1000	+	.	gene_id "MSTRG.55510"; transcript_id "MSTRG.55510.62";
chr14	StringTie	exon	24622966	24623126	1000	+	.	gene_id "MSTRG.55510"; transcript_id "MSTRG.55510.62"; exon_number "1";
chr14	StringTie	exon	24638595	24638692	1000	+	.	gene_id "MSTRG.55510"; transcript_id "MSTRG.55510.62"; exon_number "2";
chr14	StringTie	exon	24639181	24639262	1000	+	.	gene_id "MSTRG.55510"; transcript_id "MSTRG.55510.62"; exon_number "3";
chr14	StringTie	exon	24639903	24640628	1000	+	.	gene_id "MSTRG.55510"; transcript_id "MSTRG.55510.62"; exon_number "4";
chr14	StringTie	exon	24643265	24646862	1000	+	.	gene_id "MSTRG.55510"; transcript_id "MSTRG.55510.62"; exon_number "5";
chr14	StringTie	exon	24654647	24654707	1000	+	.	gene_id "MSTRG.55510"; transcript_id "MSTRG.55510.62"; exon_number "6";
chr14	StringTie	exon	24657525	24658669	1000	+	.	gene_id "MSTRG.55510"; transcript_id "MSTRG.55510.62"; exon_number "7";
chr14	StringTie	transcript	24622966	24658844	1000	+	.	gene_id "MSTRG.55510"; transcript_id "MSTRG.55510.63";
chr14	StringTie	exon	24622966	24623126	1000	+	.	gene_id "MSTRG.55510"; transcript_id "MSTRG.55510.63"; exon_number "1";
chr14	StringTie	exon	24623404	24623470	1000	+	.	gene_id "MSTRG.55510"; transcript_id "MSTRG.55510.63"; exon_number "2";
chr14	StringTie	exon	24638595	24638692	1000	+	.	gene_id "MSTRG.55510"; transcript_id "MSTRG.55510.63"; exon_number "3";
chr14	StringTie	exon	24639181	24639245	1000	+	.	gene_id "MSTRG.55510"; transcript_id "MSTRG.55510.63"; exon_number "4";
chr14	StringTie	exon	24639903	24640628	1000	+	.	gene_id "MSTRG.55510"; transcript_id "MSTRG.55510.63"; exon_number "5";
chr14	StringTie	exon	24643265	24654707	1000	+	.	gene_id "MSTRG.55510"; transcript_id "MSTRG.55510.63"; exon_number "6";
chr14	StringTie	exon	24657525	24658844	1000	+	.	gene_id "MSTRG.55510"; transcript_id "MSTRG.55510.63"; exon_number "7";
chr14	StringTie	transcript	24622968	24654772	1000	+	.	gene_id "MSTRG.55510"; transcript_id "MSTRG.55510.64";
chr14	StringTie	exon	24622968	24623126	1000	+	.	gene_id "MSTRG.55510"; transcript_id "MSTRG.55510.64"; exon_number "1";
chr14	StringTie	exon	24638595	24639245	1000	+	.	gene_id "MSTRG.55510"; transcript_id "MSTRG.55510.64"; exon_number "2";
chr14	StringTie	exon	24639903	24640123	1000	+	.	gene_id "MSTRG.55510"; transcript_id "MSTRG.55510.64"; exon_number "3";
chr14	StringTie	exon	24640509	24640628	1000	+	.	gene_id "MSTRG.55510"; transcript_id "MSTRG.55510.64"; exon_number "4";
chr14	StringTie	exon	24643265	24654772	1000	+	.	gene_id "MSTRG.55510"; transcript_id "MSTRG.55510.64"; exon_number "5";
chr14	StringTie	transcript	24622968	24658887	1000	+	.	gene_id "MSTRG.55510"; transcript_id "MSTRG.55510.65";
chr14	StringTie	exon	24622968	24623126	1000	+	.	gene_id "MSTRG.55510"; transcript_id "MSTRG.55510.65"; exon_number "1";
chr14	StringTie	exon	24634296	24634577	1000	+	.	gene_id "MSTRG.55510"; transcript_id "MSTRG.55510.65"; exon_number "2";
chr14	StringTie	exon	24639903	24640110	1000	+	.	gene_id "MSTRG.55510"; transcript_id "MSTRG.55510.65"; exon_number "3";
chr14	StringTie	exon	24640509	24640628	1000	+	.	gene_id "MSTRG.55510"; transcript_id "MSTRG.55510.65"; exon_number "4";
chr14	StringTie	exon	24643265	24658887	1000	+	.	gene_id "MSTRG.55510"; transcript_id "MSTRG.55510.65"; exon_number "5";
chr14	StringTie	transcript	24622968	24648731	1000	+	.	gene_id "MSTRG.55510"; transcript_id "MSTRG.55510.66";
chr14	StringTie	exon	24622968	24623126	1000	+	.	gene_id "MSTRG.55510"; transcript_id "MSTRG.55510.66"; exon_number "1";
chr14	StringTie	exon	24638595	24638692	1000	+	.	gene_id "MSTRG.55510"; transcript_id "MSTRG.55510.66"; exon_number "2";
chr14	StringTie	exon	24639181	24639245	1000	+	.	gene_id "MSTRG.55510"; transcript_id "MSTRG.55510.66"; exon_number "3";
chr14	StringTie	exon	24639903	24640123	1000	+	.	gene_id "MSTRG.55510"; transcript_id "MSTRG.55510.66"; exon_number "4";
chr14	StringTie	exon	24640509	24640628	1000	+	.	gene_id "MSTRG.55510"; transcript_id "MSTRG.55510.66"; exon_number "5";
chr14	StringTie	exon	24643265	24648731	1000	+	.	gene_id "MSTRG.55510"; transcript_id "MSTRG.55510.66"; exon_number "6";
chr14	StringTie	transcript	24622968	24658707	1000	+	.	gene_id "MSTRG.55510"; transcript_id "MSTRG.55510.67";
chr14	StringTie	exon	24622968	24623126	1000	+	.	gene_id "MSTRG.55510"; transcript_id "MSTRG.55510.67"; exon_number "1";
chr14	StringTie	exon	24634296	24634577	1000	+	.	gene_id "MSTRG.55510"; transcript_id "MSTRG.55510.67"; exon_number "2";
chr14	StringTie	exon	24638595	24638692	1000	+	.	gene_id "MSTRG.55510"; transcript_id "MSTRG.55510.67"; exon_number "3";
chr14	StringTie	exon	24639903	24640123	1000	+	.	gene_id "MSTRG.55510"; transcript_id "MSTRG.55510.67"; exon_number "4";
chr14	StringTie	exon	24640518	24640628	1000	+	.	gene_id "MSTRG.55510"; transcript_id "MSTRG.55510.67"; exon_number "5";
chr14	StringTie	exon	24643265	24654707	1000	+	.	gene_id "MSTRG.55510"; transcript_id "MSTRG.55510.67"; exon_number "6";
chr14	StringTie	exon	24657525	24658707	1000	+	.	gene_id "MSTRG.55510"; transcript_id "MSTRG.55510.67"; exon_number "7";
chr14	StringTie	transcript	24622968	24658743	1000	+	.	gene_id "MSTRG.55510"; transcript_id "MSTRG.55510.68";
chr14	StringTie	exon	24622968	24623126	1000	+	.	gene_id "MSTRG.55510"; transcript_id "MSTRG.55510.68"; exon_number "1";
chr14	StringTie	exon	24623404	24623470	1000	+	.	gene_id "MSTRG.55510"; transcript_id "MSTRG.55510.68"; exon_number "2";
chr14	StringTie	exon	24628358	24628423	1000	+	.	gene_id "MSTRG.55510"; transcript_id "MSTRG.55510.68"; exon_number "3";
chr14	StringTie	exon	24634296	24634577	1000	+	.	gene_id "MSTRG.55510"; transcript_id "MSTRG.55510.68"; exon_number "4";
chr14	StringTie	exon	24638595	24638692	1000	+	.	gene_id "MSTRG.55510"; transcript_id "MSTRG.55510.68"; exon_number "5";
chr14	StringTie	exon	24639181	24639245	1000	+	.	gene_id "MSTRG.55510"; transcript_id "MSTRG.55510.68"; exon_number "6";
chr14	StringTie	exon	24639903	24640628	1000	+	.	gene_id "MSTRG.55510"; transcript_id "MSTRG.55510.68"; exon_number "7";
chr14	StringTie	exon	24643265	24658743	1000	+	.	gene_id "MSTRG.55510"; transcript_id "MSTRG.55510.68"; exon_number "8";
chr14	StringTie	transcript	24622968	24654560	1000	+	.	gene_id "MSTRG.55510"; transcript_id "MSTRG.55510.69";
chr14	StringTie	exon	24622968	24623126	1000	+	.	gene_id "MSTRG.55510"; transcript_id "MSTRG.55510.69"; exon_number "1";
chr14	StringTie	exon	24623404	24623470	1000	+	.	gene_id "MSTRG.55510"; transcript_id "MSTRG.55510.69"; exon_number "2";
chr14	StringTie	exon	24628358	24628423	1000	+	.	gene_id "MSTRG.55510"; transcript_id "MSTRG.55510.69"; exon_number "3";
chr14	StringTie	exon	24632805	24633348	1000	+	.	gene_id "MSTRG.55510"; transcript_id "MSTRG.55510.69"; exon_number "4";
chr14	StringTie	exon	24634296	24634577	1000	+	.	gene_id "MSTRG.55510"; transcript_id "MSTRG.55510.69"; exon_number "5";
chr14	StringTie	exon	24638595	24638692	1000	+	.	gene_id "MSTRG.55510"; transcript_id "MSTRG.55510.69"; exon_number "6";
chr14	StringTie	exon	24639181	24639245	1000	+	.	gene_id "MSTRG.55510"; transcript_id "MSTRG.55510.69"; exon_number "7";
chr14	StringTie	exon	24639903	24640628	1000	+	.	gene_id "MSTRG.55510"; transcript_id "MSTRG.55510.69"; exon_number "8";
chr14	StringTie	exon	24643265	24654560	1000	+	.	gene_id "MSTRG.55510"; transcript_id "MSTRG.55510.69"; exon_number "9";
chr14	StringTie	transcript	24595659	24658714	1000	+	.	gene_id "MSTRG.55510"; transcript_id "MSTRG.55510.7";
chr14	StringTie	exon	24595659	24596002	1000	+	.	gene_id "MSTRG.55510"; transcript_id "MSTRG.55510.7"; exon_number "1";
chr14	StringTie	exon	24622968	24623126	1000	+	.	gene_id "MSTRG.55510"; transcript_id "MSTRG.55510.7"; exon_number "2";
chr14	StringTie	exon	24628358	24628423	1000	+	.	gene_id "MSTRG.55510"; transcript_id "MSTRG.55510.7"; exon_number "3";
chr14	StringTie	exon	24634296	24634577	1000	+	.	gene_id "MSTRG.55510"; transcript_id "MSTRG.55510.7"; exon_number "4";
chr14	StringTie	exon	24638595	24638692	1000	+	.	gene_id "MSTRG.55510"; transcript_id "MSTRG.55510.7"; exon_number "5";
chr14	StringTie	exon	24639903	24640628	1000	+	.	gene_id "MSTRG.55510"; transcript_id "MSTRG.55510.7"; exon_number "6";
chr14	StringTie	exon	24643265	24658714	1000	+	.	gene_id "MSTRG.55510"; transcript_id "MSTRG.55510.7"; exon_number "7";
chr14	StringTie	transcript	24622968	24658760	1000	+	.	gene_id "MSTRG.55510"; transcript_id "MSTRG.55510.70";
chr14	StringTie	exon	24622968	24623126	1000	+	.	gene_id "MSTRG.55510"; transcript_id "MSTRG.55510.70"; exon_number "1";
chr14	StringTie	exon	24623404	24623470	1000	+	.	gene_id "MSTRG.55510"; transcript_id "MSTRG.55510.70"; exon_number "2";
chr14	StringTie	exon	24632832	24633348	1000	+	.	gene_id "MSTRG.55510"; transcript_id "MSTRG.55510.70"; exon_number "3";
chr14	StringTie	exon	24633826	24633880	1000	+	.	gene_id "MSTRG.55510"; transcript_id "MSTRG.55510.70"; exon_number "4";
chr14	StringTie	exon	24634296	24634577	1000	+	.	gene_id "MSTRG.55510"; transcript_id "MSTRG.55510.70"; exon_number "5";
chr14	StringTie	exon	24638595	24638692	1000	+	.	gene_id "MSTRG.55510"; transcript_id "MSTRG.55510.70"; exon_number "6";
chr14	StringTie	exon	24639181	24639245	1000	+	.	gene_id "MSTRG.55510"; transcript_id "MSTRG.55510.70"; exon_number "7";
chr14	StringTie	exon	24639903	24640628	1000	+	.	gene_id "MSTRG.55510"; transcript_id "MSTRG.55510.70"; exon_number "8";
chr14	StringTie	exon	24643265	24658760	1000	+	.	gene_id "MSTRG.55510"; transcript_id "MSTRG.55510.70"; exon_number "9";
chr14	StringTie	transcript	24622970	24654540	1000	+	.	gene_id "MSTRG.55510"; transcript_id "MSTRG.55510.71";
chr14	StringTie	exon	24622970	24623126	1000	+	.	gene_id "MSTRG.55510"; transcript_id "MSTRG.55510.71"; exon_number "1";
chr14	StringTie	exon	24643269	24654540	1000	+	.	gene_id "MSTRG.55510"; transcript_id "MSTRG.55510.71"; exon_number "2";
chr14	StringTie	transcript	24633076	24658714	1000	+	.	gene_id "MSTRG.55510"; transcript_id "MSTRG.55510.72";
chr14	StringTie	exon	24633076	24633348	1000	+	.	gene_id "MSTRG.55510"; transcript_id "MSTRG.55510.72"; exon_number "1";
chr14	StringTie	exon	24633826	24633880	1000	+	.	gene_id "MSTRG.55510"; transcript_id "MSTRG.55510.72"; exon_number "2";
chr14	StringTie	exon	24634296	24634577	1000	+	.	gene_id "MSTRG.55510"; transcript_id "MSTRG.55510.72"; exon_number "3";
chr14	StringTie	exon	24643265	24645092	1000	+	.	gene_id "MSTRG.55510"; transcript_id "MSTRG.55510.72"; exon_number "4";
chr14	StringTie	exon	24654621	24654707	1000	+	.	gene_id "MSTRG.55510"; transcript_id "MSTRG.55510.72"; exon_number "5";
chr14	StringTie	exon	24657525	24658714	1000	+	.	gene_id "MSTRG.55510"; transcript_id "MSTRG.55510.72"; exon_number "6";
chr14	StringTie	transcript	24633076	24658745	1000	+	.	gene_id "MSTRG.55510"; transcript_id "MSTRG.55510.73";
chr14	StringTie	exon	24633076	24633348	1000	+	.	gene_id "MSTRG.55510"; transcript_id "MSTRG.55510.73"; exon_number "1";
chr14	StringTie	exon	24634296	24634577	1000	+	.	gene_id "MSTRG.55510"; transcript_id "MSTRG.55510.73"; exon_number "2";
chr14	StringTie	exon	24638595	24639245	1000	+	.	gene_id "MSTRG.55510"; transcript_id "MSTRG.55510.73"; exon_number "3";
chr14	StringTie	exon	24639903	24640628	1000	+	.	gene_id "MSTRG.55510"; transcript_id "MSTRG.55510.73"; exon_number "4";
chr14	StringTie	exon	24643265	24654707	1000	+	.	gene_id "MSTRG.55510"; transcript_id "MSTRG.55510.73"; exon_number "5";
chr14	StringTie	exon	24657525	24658745	1000	+	.	gene_id "MSTRG.55510"; transcript_id "MSTRG.55510.73"; exon_number "6";
chr14	StringTie	transcript	24638800	24658684	1000	+	.	gene_id "MSTRG.55510"; transcript_id "MSTRG.55510.74";
chr14	StringTie	exon	24638800	24638827	1000	+	.	gene_id "MSTRG.55510"; transcript_id "MSTRG.55510.74"; exon_number "1";
chr14	StringTie	exon	24639903	24640628	1000	+	.	gene_id "MSTRG.55510"; transcript_id "MSTRG.55510.74"; exon_number "2";
chr14	StringTie	exon	24643265	24645092	1000	+	.	gene_id "MSTRG.55510"; transcript_id "MSTRG.55510.74"; exon_number "3";
chr14	StringTie	exon	24654647	24654707	1000	+	.	gene_id "MSTRG.55510"; transcript_id "MSTRG.55510.74"; exon_number "4";
chr14	StringTie	exon	24657525	24658684	1000	+	.	gene_id "MSTRG.55510"; transcript_id "MSTRG.55510.74"; exon_number "5";
chr14	StringTie	transcript	24639188	24645891	1000	+	.	gene_id "MSTRG.55510"; transcript_id "MSTRG.55510.75";
chr14	StringTie	exon	24639188	24639262	1000	+	.	gene_id "MSTRG.55510"; transcript_id "MSTRG.55510.75"; exon_number "1";
chr14	StringTie	exon	24639903	24640123	1000	+	.	gene_id "MSTRG.55510"; transcript_id "MSTRG.55510.75"; exon_number "2";
chr14	StringTie	exon	24640509	24640628	1000	+	.	gene_id "MSTRG.55510"; transcript_id "MSTRG.55510.75"; exon_number "3";
chr14	StringTie	exon	24643265	24645891	1000	+	.	gene_id "MSTRG.55510"; transcript_id "MSTRG.55510.75"; exon_number "4";
chr14	StringTie	transcript	24595659	24659513	1000	+	.	gene_id "MSTRG.55510"; transcript_id "MSTRG.55510.8";
chr14	StringTie	exon	24595659	24596002	1000	+	.	gene_id "MSTRG.55510"; transcript_id "MSTRG.55510.8"; exon_number "1";
chr14	StringTie	exon	24622968	24623126	1000	+	.	gene_id "MSTRG.55510"; transcript_id "MSTRG.55510.8"; exon_number "2";
chr14	StringTie	exon	24628358	24628423	1000	+	.	gene_id "MSTRG.55510"; transcript_id "MSTRG.55510.8"; exon_number "3";
chr14	StringTie	exon	24632832	24633348	1000	+	.	gene_id "MSTRG.55510"; transcript_id "MSTRG.55510.8"; exon_number "4";
chr14	StringTie	exon	24633826	24633880	1000	+	.	gene_id "MSTRG.55510"; transcript_id "MSTRG.55510.8"; exon_number "5";
chr14	StringTie	exon	24634296	24634577	1000	+	.	gene_id "MSTRG.55510"; transcript_id "MSTRG.55510.8"; exon_number "6";
chr14	StringTie	exon	24639903	24640123	1000	+	.	gene_id "MSTRG.55510"; transcript_id "MSTRG.55510.8"; exon_number "7";
chr14	StringTie	exon	24640509	24640628	1000	+	.	gene_id "MSTRG.55510"; transcript_id "MSTRG.55510.8"; exon_number "8";
chr14	StringTie	exon	24643265	24654707	1000	+	.	gene_id "MSTRG.55510"; transcript_id "MSTRG.55510.8"; exon_number "9";
chr14	StringTie	exon	24657525	24659513	1000	+	.	gene_id "MSTRG.55510"; transcript_id "MSTRG.55510.8"; exon_number "10";
chr14	StringTie	transcript	24595673	24658844	1000	+	.	gene_id "MSTRG.55510"; transcript_id "MSTRG.55510.9";
chr14	StringTie	exon	24595673	24596002	1000	+	.	gene_id "MSTRG.55510"; transcript_id "MSTRG.55510.9"; exon_number "1";
chr14	StringTie	exon	24622968	24623126	1000	+	.	gene_id "MSTRG.55510"; transcript_id "MSTRG.55510.9"; exon_number "2";
chr14	StringTie	exon	24628358	24628423	1000	+	.	gene_id "MSTRG.55510"; transcript_id "MSTRG.55510.9"; exon_number "3";
chr14	StringTie	exon	24639903	24640628	1000	+	.	gene_id "MSTRG.55510"; transcript_id "MSTRG.55510.9"; exon_number "4";
chr14	StringTie	exon	24643265	24654707	1000	+	.	gene_id "MSTRG.55510"; transcript_id "MSTRG.55510.9"; exon_number "5";
chr14	StringTie	exon	24657525	24658844	1000	+	.	gene_id "MSTRG.55510"; transcript_id "MSTRG.55510.9"; exon_number "6";
chr14	StringTie	transcript	24606480	24609658	1000	-	.	gene_id "MSTRG.55511"; transcript_id "ENST00000216338"; gene_name "GZMH"; ref_gene_id "ENSG00000100450";
chr14	StringTie	exon	24606480	24606746	1000	-	.	gene_id "MSTRG.55511"; transcript_id "ENST00000216338"; exon_number "1"; gene_name "GZMH"; ref_gene_id "ENSG00000100450";
chr14	StringTie	exon	24607149	24607406	1000	-	.	gene_id "MSTRG.55511"; transcript_id "ENST00000216338"; exon_number "2"; gene_name "GZMH"; ref_gene_id "ENSG00000100450";
chr14	StringTie	exon	24607612	24607747	1000	-	.	gene_id "MSTRG.55511"; transcript_id "ENST00000216338"; exon_number "3"; gene_name "GZMH"; ref_gene_id "ENSG00000100450";
chr14	StringTie	exon	24608265	24608412	1000	-	.	gene_id "MSTRG.55511"; transcript_id "ENST00000216338"; exon_number "4"; gene_name "GZMH"; ref_gene_id "ENSG00000100450";
chr14	StringTie	exon	24609559	24609658	1000	-	.	gene_id "MSTRG.55511"; transcript_id "ENST00000216338"; exon_number "5"; gene_name "GZMH"; ref_gene_id "ENSG00000100450";
chr14	StringTie	transcript	24630954	24634267	1000	-	.	gene_id "MSTRG.55511"; transcript_id "ENST00000216341"; gene_name "GZMB"; ref_gene_id "ENSG00000100453";
chr14	StringTie	exon	24630954	24631214	1000	-	.	gene_id "MSTRG.55511"; transcript_id "ENST00000216341"; exon_number "1"; gene_name "GZMB"; ref_gene_id "ENSG00000100453";
chr14	StringTie	exon	24631858	24632118	1000	-	.	gene_id "MSTRG.55511"; transcript_id "ENST00000216341"; exon_number "2"; gene_name "GZMB"; ref_gene_id "ENSG00000100453";
chr14	StringTie	exon	24632324	24632459	1000	-	.	gene_id "MSTRG.55511"; transcript_id "ENST00000216341"; exon_number "3"; gene_name "GZMB"; ref_gene_id "ENSG00000100453";
chr14	StringTie	exon	24632915	24633062	1000	-	.	gene_id "MSTRG.55511"; transcript_id "ENST00000216341"; exon_number "4"; gene_name "GZMB"; ref_gene_id "ENSG00000100453";
chr14	StringTie	exon	24634106	24634267	1000	-	.	gene_id "MSTRG.55511"; transcript_id "ENST00000216341"; exon_number "5"; gene_name "GZMB"; ref_gene_id "ENSG00000100453";
chr14	StringTie	transcript	24630971	24634267	1000	-	.	gene_id "MSTRG.55511"; transcript_id "ENST00000382540"; gene_name "GZMB"; ref_gene_id "ENSG00000100453";
chr14	StringTie	exon	24630971	24631214	1000	-	.	gene_id "MSTRG.55511"; transcript_id "ENST00000382540"; exon_number "1"; gene_name "GZMB"; ref_gene_id "ENSG00000100453";
chr14	StringTie	exon	24631858	24632118	1000	-	.	gene_id "MSTRG.55511"; transcript_id "ENST00000382540"; exon_number "2"; gene_name "GZMB"; ref_gene_id "ENSG00000100453";
chr14	StringTie	exon	24632719	24632719	1000	-	.	gene_id "MSTRG.55511"; transcript_id "ENST00000382540"; exon_number "3"; gene_name "GZMB"; ref_gene_id "ENSG00000100453";
chr14	StringTie	exon	24632915	24633062	1000	-	.	gene_id "MSTRG.55511"; transcript_id "ENST00000382540"; exon_number "4"; gene_name "GZMB"; ref_gene_id "ENSG00000100453";
chr14	StringTie	exon	24634106	24634267	1000	-	.	gene_id "MSTRG.55511"; transcript_id "ENST00000382540"; exon_number "5"; gene_name "GZMB"; ref_gene_id "ENSG00000100453";
chr14	StringTie	transcript	24631014	24634160	1000	-	.	gene_id "MSTRG.55511"; transcript_id "ENST00000382542"; gene_name "GZMB"; ref_gene_id "ENSG00000100453";
chr14	StringTie	exon	24631014	24631214	1000	-	.	gene_id "MSTRG.55511"; transcript_id "ENST00000382542"; exon_number "1"; gene_name "GZMB"; ref_gene_id "ENSG00000100453";
chr14	StringTie	exon	24631858	24632119	1000	-	.	gene_id "MSTRG.55511"; transcript_id "ENST00000382542"; exon_number "2"; gene_name "GZMB"; ref_gene_id "ENSG00000100453";
chr14	StringTie	exon	24632915	24633062	1000	-	.	gene_id "MSTRG.55511"; transcript_id "ENST00000382542"; exon_number "3"; gene_name "GZMB"; ref_gene_id "ENSG00000100453";
chr14	StringTie	exon	24634106	24634160	1000	-	.	gene_id "MSTRG.55511"; transcript_id "ENST00000382542"; exon_number "4"; gene_name "GZMB"; ref_gene_id "ENSG00000100453";
chr14	StringTie	transcript	24606485	24609699	1000	-	.	gene_id "MSTRG.55511"; transcript_id "ENST00000382548"; gene_name "GZMH"; ref_gene_id "ENSG00000100450";
chr14	StringTie	exon	24606485	24606746	1000	-	.	gene_id "MSTRG.55511"; transcript_id "ENST00000382548"; exon_number "1"; gene_name "GZMH"; ref_gene_id "ENSG00000100450";
chr14	StringTie	exon	24607612	24607747	1000	-	.	gene_id "MSTRG.55511"; transcript_id "ENST00000382548"; exon_number "2"; gene_name "GZMH"; ref_gene_id "ENSG00000100450";
chr14	StringTie	exon	24608265	24608412	1000	-	.	gene_id "MSTRG.55511"; transcript_id "ENST00000382548"; exon_number "3"; gene_name "GZMH"; ref_gene_id "ENSG00000100450";
chr14	StringTie	exon	24609559	24609699	1000	-	.	gene_id "MSTRG.55511"; transcript_id "ENST00000382548"; exon_number "4"; gene_name "GZMH"; ref_gene_id "ENSG00000100450";
chr14	StringTie	transcript	24630954	24634209	1000	-	.	gene_id "MSTRG.55511"; transcript_id "ENST00000415355"; gene_name "GZMB"; ref_gene_id "ENSG00000100453";
chr14	StringTie	exon	24630954	24631214	1000	-	.	gene_id "MSTRG.55511"; transcript_id "ENST00000415355"; exon_number "1"; gene_name "GZMB"; ref_gene_id "ENSG00000100453";
chr14	StringTie	exon	24631858	24632118	1000	-	.	gene_id "MSTRG.55511"; transcript_id "ENST00000415355"; exon_number "2"; gene_name "GZMB"; ref_gene_id "ENSG00000100453";
chr14	StringTie	exon	24632324	24632459	1000	-	.	gene_id "MSTRG.55511"; transcript_id "ENST00000415355"; exon_number "3"; gene_name "GZMB"; ref_gene_id "ENSG00000100453";
chr14	StringTie	exon	24632915	24633075	1000	-	.	gene_id "MSTRG.55511"; transcript_id "ENST00000415355"; exon_number "4"; gene_name "GZMB"; ref_gene_id "ENSG00000100453";
chr14	StringTie	exon	24634106	24634209	1000	-	.	gene_id "MSTRG.55511"; transcript_id "ENST00000415355"; exon_number "5"; gene_name "GZMB"; ref_gene_id "ENSG00000100453";
chr14	StringTie	transcript	24631539	24634196	1000	-	.	gene_id "MSTRG.55511"; transcript_id "ENST00000526004"; gene_name "GZMB"; ref_gene_id "ENSG00000100453";
chr14	StringTie	exon	24631539	24632118	1000	-	.	gene_id "MSTRG.55511"; transcript_id "ENST00000526004"; exon_number "1"; gene_name "GZMB"; ref_gene_id "ENSG00000100453";
chr14	StringTie	exon	24632915	24633062	1000	-	.	gene_id "MSTRG.55511"; transcript_id "ENST00000526004"; exon_number "2"; gene_name "GZMB"; ref_gene_id "ENSG00000100453";
chr14	StringTie	exon	24634106	24634196	1000	-	.	gene_id "MSTRG.55511"; transcript_id "ENST00000526004"; exon_number "3"; gene_name "GZMB"; ref_gene_id "ENSG00000100453";
chr14	StringTie	transcript	24631164	24634174	1000	-	.	gene_id "MSTRG.55511"; transcript_id "ENST00000530830"; gene_name "GZMB"; ref_gene_id "ENSG00000100453";
chr14	StringTie	exon	24631164	24631214	1000	-	.	gene_id "MSTRG.55511"; transcript_id "ENST00000530830"; exon_number "1"; gene_name "GZMB"; ref_gene_id "ENSG00000100453";
chr14	StringTie	exon	24631858	24632118	1000	-	.	gene_id "MSTRG.55511"; transcript_id "ENST00000530830"; exon_number "2"; gene_name "GZMB"; ref_gene_id "ENSG00000100453";
chr14	StringTie	exon	24632324	24632459	1000	-	.	gene_id "MSTRG.55511"; transcript_id "ENST00000530830"; exon_number "3"; gene_name "GZMB"; ref_gene_id "ENSG00000100453";
chr14	StringTie	exon	24632915	24633062	1000	-	.	gene_id "MSTRG.55511"; transcript_id "ENST00000530830"; exon_number "4"; gene_name "GZMB"; ref_gene_id "ENSG00000100453";
chr14	StringTie	exon	24633910	24634016	1000	-	.	gene_id "MSTRG.55511"; transcript_id "ENST00000530830"; exon_number "5"; gene_name "GZMB"; ref_gene_id "ENSG00000100453";
chr14	StringTie	exon	24634106	24634174	1000	-	.	gene_id "MSTRG.55511"; transcript_id "ENST00000530830"; exon_number "6"; gene_name "GZMB"; ref_gene_id "ENSG00000100453";
chr14	StringTie	transcript	24631014	24634160	1000	-	.	gene_id "MSTRG.55511"; transcript_id "ENST00000532263"; gene_name "GZMB"; ref_gene_id "ENSG00000100453";
chr14	StringTie	exon	24631014	24631214	1000	-	.	gene_id "MSTRG.55511"; transcript_id "ENST00000532263"; exon_number "1"; gene_name "GZMB"; ref_gene_id "ENSG00000100453";
chr14	StringTie	exon	24631858	24632118	1000	-	.	gene_id "MSTRG.55511"; transcript_id "ENST00000532263"; exon_number "2"; gene_name "GZMB"; ref_gene_id "ENSG00000100453";
chr14	StringTie	exon	24634106	24634160	1000	-	.	gene_id "MSTRG.55511"; transcript_id "ENST00000532263"; exon_number "3"; gene_name "GZMB"; ref_gene_id "ENSG00000100453";
chr14	StringTie	transcript	24631014	24634160	1000	-	.	gene_id "MSTRG.55511"; transcript_id "ENST00000554242"; gene_name "GZMB"; ref_gene_id "ENSG00000100453";
chr14	StringTie	exon	24631014	24631214	1000	-	.	gene_id "MSTRG.55511"; transcript_id "ENST00000554242"; exon_number "1"; gene_name "GZMB"; ref_gene_id "ENSG00000100453";
chr14	StringTie	exon	24631858	24632118	1000	-	.	gene_id "MSTRG.55511"; transcript_id "ENST00000554242"; exon_number "2"; gene_name "GZMB"; ref_gene_id "ENSG00000100453";
chr14	StringTie	exon	24632915	24633062	1000	-	.	gene_id "MSTRG.55511"; transcript_id "ENST00000554242"; exon_number "3"; gene_name "GZMB"; ref_gene_id "ENSG00000100453";
chr14	StringTie	exon	24634106	24634160	1000	-	.	gene_id "MSTRG.55511"; transcript_id "ENST00000554242"; exon_number "4"; gene_name "GZMB"; ref_gene_id "ENSG00000100453";
chr14	StringTie	transcript	24606485	24609667	1000	-	.	gene_id "MSTRG.55511"; transcript_id "ENST00000557220"; gene_name "GZMH"; ref_gene_id "ENSG00000100450";
chr14	StringTie	exon	24606485	24606746	1000	-	.	gene_id "MSTRG.55511"; transcript_id "ENST00000557220"; exon_number "1"; gene_name "GZMH"; ref_gene_id "ENSG00000100450";
chr14	StringTie	exon	24608264	24608412	1000	-	.	gene_id "MSTRG.55511"; transcript_id "ENST00000557220"; exon_number "2"; gene_name "GZMH"; ref_gene_id "ENSG00000100450";
chr14	StringTie	exon	24609559	24609667	1000	-	.	gene_id "MSTRG.55511"; transcript_id "ENST00000557220"; exon_number "3"; gene_name "GZMH"; ref_gene_id "ENSG00000100450";
chr14	StringTie	transcript	24630971	24634160	1000	-	.	gene_id "MSTRG.55511"; transcript_id "ENST00000616551"; gene_name "GZMB"; ref_gene_id "ENSG00000100453";
chr14	StringTie	exon	24630971	24631214	1000	-	.	gene_id "MSTRG.55511"; transcript_id "ENST00000616551"; exon_number "1"; gene_name "GZMB"; ref_gene_id "ENSG00000100453";
chr14	StringTie	exon	24631858	24632121	1000	-	.	gene_id "MSTRG.55511"; transcript_id "ENST00000616551"; exon_number "2"; gene_name "GZMB"; ref_gene_id "ENSG00000100453";
chr14	StringTie	exon	24634110	24634160	1000	-	.	gene_id "MSTRG.55511"; transcript_id "ENST00000616551"; exon_number "3"; gene_name "GZMB"; ref_gene_id "ENSG00000100453";
chr14	StringTie	transcript	24606298	24609841	1000	-	.	gene_id "MSTRG.55511"; transcript_id "MSTRG.55511.1";
chr14	StringTie	exon	24606298	24606746	1000	-	.	gene_id "MSTRG.55511"; transcript_id "MSTRG.55511.1"; exon_number "1";
chr14	StringTie	exon	24607341	24607406	1000	-	.	gene_id "MSTRG.55511"; transcript_id "MSTRG.55511.1"; exon_number "2";
chr14	StringTie	exon	24607612	24607747	1000	-	.	gene_id "MSTRG.55511"; transcript_id "MSTRG.55511.1"; exon_number "3";
chr14	StringTie	exon	24608265	24608412	1000	-	.	gene_id "MSTRG.55511"; transcript_id "MSTRG.55511.1"; exon_number "4";
chr14	StringTie	exon	24609559	24609841	1000	-	.	gene_id "MSTRG.55511"; transcript_id "MSTRG.55511.1"; exon_number "5";
chr14	StringTie	transcript	24606485	24608539	1000	-	.	gene_id "MSTRG.55511"; transcript_id "MSTRG.55511.10";
chr14	StringTie	exon	24606485	24607406	1000	-	.	gene_id "MSTRG.55511"; transcript_id "MSTRG.55511.10"; exon_number "1";
chr14	StringTie	exon	24608265	24608539	1000	-	.	gene_id "MSTRG.55511"; transcript_id "MSTRG.55511.10"; exon_number "2";
chr14	StringTie	transcript	24606485	24634301	1000	-	.	gene_id "MSTRG.55511"; transcript_id "MSTRG.55511.11";
chr14	StringTie	exon	24606485	24606746	1000	-	.	gene_id "MSTRG.55511"; transcript_id "MSTRG.55511.11"; exon_number "1";
chr14	StringTie	exon	24607149	24607406	1000	-	.	gene_id "MSTRG.55511"; transcript_id "MSTRG.55511.11"; exon_number "2";
chr14	StringTie	exon	24607612	24607747	1000	-	.	gene_id "MSTRG.55511"; transcript_id "MSTRG.55511.11"; exon_number "3";
chr14	StringTie	exon	24632915	24632988	1000	-	.	gene_id "MSTRG.55511"; transcript_id "MSTRG.55511.11"; exon_number "4";
chr14	StringTie	exon	24634106	24634301	1000	-	.	gene_id "MSTRG.55511"; transcript_id "MSTRG.55511.11"; exon_number "5";
chr14	StringTie	transcript	24606492	24608408	1000	-	.	gene_id "MSTRG.55511"; transcript_id "MSTRG.55511.14";
chr14	StringTie	exon	24606492	24606746	1000	-	.	gene_id "MSTRG.55511"; transcript_id "MSTRG.55511.14"; exon_number "1";
chr14	StringTie	exon	24607149	24607406	1000	-	.	gene_id "MSTRG.55511"; transcript_id "MSTRG.55511.14"; exon_number "2";
chr14	StringTie	exon	24608265	24608408	1000	-	.	gene_id "MSTRG.55511"; transcript_id "MSTRG.55511.14"; exon_number "3";
chr14	StringTie	transcript	24606550	24606926	1000	-	.	gene_id "MSTRG.55511"; transcript_id "MSTRG.55511.15";
chr14	StringTie	exon	24606550	24606746	1000	-	.	gene_id "MSTRG.55511"; transcript_id "MSTRG.55511.15"; exon_number "1";
chr14	StringTie	exon	24606850	24606926	1000	-	.	gene_id "MSTRG.55511"; transcript_id "MSTRG.55511.15"; exon_number "2";
chr14	StringTie	transcript	24630409	24657082	1000	-	.	gene_id "MSTRG.55511"; transcript_id "MSTRG.55511.16";
chr14	StringTie	exon	24630409	24631214	1000	-	.	gene_id "MSTRG.55511"; transcript_id "MSTRG.55511.16"; exon_number "1";
chr14	StringTie	exon	24631858	24632118	1000	-	.	gene_id "MSTRG.55511"; transcript_id "MSTRG.55511.16"; exon_number "2";
chr14	StringTie	exon	24632324	24632459	1000	-	.	gene_id "MSTRG.55511"; transcript_id "MSTRG.55511.16"; exon_number "3";
chr14	StringTie	exon	24632915	24633062	1000	-	.	gene_id "MSTRG.55511"; transcript_id "MSTRG.55511.16"; exon_number "4";
chr14	StringTie	exon	24634106	24634221	1000	-	.	gene_id "MSTRG.55511"; transcript_id "MSTRG.55511.16"; exon_number "5";
chr14	StringTie	exon	24639992	24640038	1000	-	.	gene_id "MSTRG.55511"; transcript_id "MSTRG.55511.16"; exon_number "6";
chr14	StringTie	exon	24656987	24657082	1000	-	.	gene_id "MSTRG.55511"; transcript_id "MSTRG.55511.16"; exon_number "7";
chr14	StringTie	transcript	24630759	24634332	1000	-	.	gene_id "MSTRG.55511"; transcript_id "MSTRG.55511.17";
chr14	StringTie	exon	24630759	24631214	1000	-	.	gene_id "MSTRG.55511"; transcript_id "MSTRG.55511.17"; exon_number "1";
chr14	StringTie	exon	24631858	24632118	1000	-	.	gene_id "MSTRG.55511"; transcript_id "MSTRG.55511.17"; exon_number "2";
chr14	StringTie	exon	24632324	24632459	1000	-	.	gene_id "MSTRG.55511"; transcript_id "MSTRG.55511.17"; exon_number "3";
chr14	StringTie	exon	24632915	24633210	1000	-	.	gene_id "MSTRG.55511"; transcript_id "MSTRG.55511.17"; exon_number "4";
chr14	StringTie	exon	24634106	24634332	1000	-	.	gene_id "MSTRG.55511"; transcript_id "MSTRG.55511.17"; exon_number "5";
chr14	StringTie	transcript	24630860	24634216	1000	-	.	gene_id "MSTRG.55511"; transcript_id "MSTRG.55511.18";
chr14	StringTie	exon	24630860	24631214	1000	-	.	gene_id "MSTRG.55511"; transcript_id "MSTRG.55511.18"; exon_number "1";
chr14	StringTie	exon	24631858	24632459	1000	-	.	gene_id "MSTRG.55511"; transcript_id "MSTRG.55511.18"; exon_number "2";
chr14	StringTie	exon	24632797	24633062	1000	-	.	gene_id "MSTRG.55511"; transcript_id "MSTRG.55511.18"; exon_number "3";
chr14	StringTie	exon	24634106	24634216	1000	-	.	gene_id "MSTRG.55511"; transcript_id "MSTRG.55511.18"; exon_number "4";
chr14	StringTie	transcript	24630866	24637983	1000	-	.	gene_id "MSTRG.55511"; transcript_id "MSTRG.55511.19";
chr14	StringTie	exon	24630866	24631214	1000	-	.	gene_id "MSTRG.55511"; transcript_id "MSTRG.55511.19"; exon_number "1";
chr14	StringTie	exon	24631858	24632118	1000	-	.	gene_id "MSTRG.55511"; transcript_id "MSTRG.55511.19"; exon_number "2";
chr14	StringTie	exon	24632324	24632459	1000	-	.	gene_id "MSTRG.55511"; transcript_id "MSTRG.55511.19"; exon_number "3";
chr14	StringTie	exon	24632915	24633062	1000	-	.	gene_id "MSTRG.55511"; transcript_id "MSTRG.55511.19"; exon_number "4";
chr14	StringTie	exon	24634106	24634221	1000	-	.	gene_id "MSTRG.55511"; transcript_id "MSTRG.55511.19"; exon_number "5";
chr14	StringTie	exon	24637762	24637983	1000	-	.	gene_id "MSTRG.55511"; transcript_id "MSTRG.55511.19"; exon_number "6";
chr14	StringTie	transcript	24606395	24609840	1000	-	.	gene_id "MSTRG.55511"; transcript_id "MSTRG.55511.2";
chr14	StringTie	exon	24606395	24606746	1000	-	.	gene_id "MSTRG.55511"; transcript_id "MSTRG.55511.2"; exon_number "1";
chr14	StringTie	exon	24607086	24607406	1000	-	.	gene_id "MSTRG.55511"; transcript_id "MSTRG.55511.2"; exon_number "2";
chr14	StringTie	exon	24607612	24607747	1000	-	.	gene_id "MSTRG.55511"; transcript_id "MSTRG.55511.2"; exon_number "3";
chr14	StringTie	exon	24608265	24608412	1000	-	.	gene_id "MSTRG.55511"; transcript_id "MSTRG.55511.2"; exon_number "4";
chr14	StringTie	exon	24609559	24609840	1000	-	.	gene_id "MSTRG.55511"; transcript_id "MSTRG.55511.2"; exon_number "5";
chr14	StringTie	transcript	24630869	24634309	1000	-	.	gene_id "MSTRG.55511"; transcript_id "MSTRG.55511.20";
chr14	StringTie	exon	24630869	24631214	1000	-	.	gene_id "MSTRG.55511"; transcript_id "MSTRG.55511.20"; exon_number "1";
chr14	StringTie	exon	24631858	24632118	1000	-	.	gene_id "MSTRG.55511"; transcript_id "MSTRG.55511.20"; exon_number "2";
chr14	StringTie	exon	24632324	24632459	1000	-	.	gene_id "MSTRG.55511"; transcript_id "MSTRG.55511.20"; exon_number "3";
chr14	StringTie	exon	24632797	24633210	1000	-	.	gene_id "MSTRG.55511"; transcript_id "MSTRG.55511.20"; exon_number "4";
chr14	StringTie	exon	24634106	24634309	1000	-	.	gene_id "MSTRG.55511"; transcript_id "MSTRG.55511.20"; exon_number "5";
chr14	StringTie	transcript	24630873	24657082	1000	-	.	gene_id "MSTRG.55511"; transcript_id "MSTRG.55511.21";
chr14	StringTie	exon	24630873	24631214	1000	-	.	gene_id "MSTRG.55511"; transcript_id "MSTRG.55511.21"; exon_number "1";
chr14	StringTie	exon	24631858	24632118	1000	-	.	gene_id "MSTRG.55511"; transcript_id "MSTRG.55511.21"; exon_number "2";
chr14	StringTie	exon	24632227	24632459	1000	-	.	gene_id "MSTRG.55511"; transcript_id "MSTRG.55511.21"; exon_number "3";
chr14	StringTie	exon	24632915	24633062	1000	-	.	gene_id "MSTRG.55511"; transcript_id "MSTRG.55511.21"; exon_number "4";
chr14	StringTie	exon	24634106	24634221	1000	-	.	gene_id "MSTRG.55511"; transcript_id "MSTRG.55511.21"; exon_number "5";
chr14	StringTie	exon	24656666	24657082	1000	-	.	gene_id "MSTRG.55511"; transcript_id "MSTRG.55511.21"; exon_number "6";
chr14	StringTie	transcript	24630873	24638708	1000	-	.	gene_id "MSTRG.55511"; transcript_id "MSTRG.55511.22";
chr14	StringTie	exon	24630873	24631214	1000	-	.	gene_id "MSTRG.55511"; transcript_id "MSTRG.55511.22"; exon_number "1";
chr14	StringTie	exon	24631858	24632118	1000	-	.	gene_id "MSTRG.55511"; transcript_id "MSTRG.55511.22"; exon_number "2";
chr14	StringTie	exon	24632324	24632459	1000	-	.	gene_id "MSTRG.55511"; transcript_id "MSTRG.55511.22"; exon_number "3";
chr14	StringTie	exon	24632915	24633062	1000	-	.	gene_id "MSTRG.55511"; transcript_id "MSTRG.55511.22"; exon_number "4";
chr14	StringTie	exon	24634106	24634221	1000	-	.	gene_id "MSTRG.55511"; transcript_id "MSTRG.55511.22"; exon_number "5";
chr14	StringTie	exon	24638467	24638708	1000	-	.	gene_id "MSTRG.55511"; transcript_id "MSTRG.55511.22"; exon_number "6";
chr14	StringTie	transcript	24630889	24640121	1000	-	.	gene_id "MSTRG.55511"; transcript_id "MSTRG.55511.23";
chr14	StringTie	exon	24630889	24631214	1000	-	.	gene_id "MSTRG.55511"; transcript_id "MSTRG.55511.23"; exon_number "1";
chr14	StringTie	exon	24631858	24632118	1000	-	.	gene_id "MSTRG.55511"; transcript_id "MSTRG.55511.23"; exon_number "2";
chr14	StringTie	exon	24632324	24632459	1000	-	.	gene_id "MSTRG.55511"; transcript_id "MSTRG.55511.23"; exon_number "3";
chr14	StringTie	exon	24632915	24633062	1000	-	.	gene_id "MSTRG.55511"; transcript_id "MSTRG.55511.23"; exon_number "4";
chr14	StringTie	exon	24633910	24634221	1000	-	.	gene_id "MSTRG.55511"; transcript_id "MSTRG.55511.23"; exon_number "5";
chr14	StringTie	exon	24639992	24640121	1000	-	.	gene_id "MSTRG.55511"; transcript_id "MSTRG.55511.23"; exon_number "6";
chr14	StringTie	transcript	24630889	24657082	1000	-	.	gene_id "MSTRG.55511"; transcript_id "MSTRG.55511.24";
chr14	StringTie	exon	24630889	24631214	1000	-	.	gene_id "MSTRG.55511"; transcript_id "MSTRG.55511.24"; exon_number "1";
chr14	StringTie	exon	24631858	24632118	1000	-	.	gene_id "MSTRG.55511"; transcript_id "MSTRG.55511.24"; exon_number "2";
chr14	StringTie	exon	24632324	24632459	1000	-	.	gene_id "MSTRG.55511"; transcript_id "MSTRG.55511.24"; exon_number "3";
chr14	StringTie	exon	24632915	24633062	1000	-	.	gene_id "MSTRG.55511"; transcript_id "MSTRG.55511.24"; exon_number "4";
chr14	StringTie	exon	24634106	24634221	1000	-	.	gene_id "MSTRG.55511"; transcript_id "MSTRG.55511.24"; exon_number "5";
chr14	StringTie	exon	24656987	24657082	1000	-	.	gene_id "MSTRG.55511"; transcript_id "MSTRG.55511.24"; exon_number "6";
chr14	StringTie	transcript	24630889	24657082	1000	-	.	gene_id "MSTRG.55511"; transcript_id "MSTRG.55511.25";
chr14	StringTie	exon	24630889	24631214	1000	-	.	gene_id "MSTRG.55511"; transcript_id "MSTRG.55511.25"; exon_number "1";
chr14	StringTie	exon	24631858	24632118	1000	-	.	gene_id "MSTRG.55511"; transcript_id "MSTRG.55511.25"; exon_number "2";
chr14	StringTie	exon	24632324	24632459	1000	-	.	gene_id "MSTRG.55511"; transcript_id "MSTRG.55511.25"; exon_number "3";
chr14	StringTie	exon	24632915	24633062	1000	-	.	gene_id "MSTRG.55511"; transcript_id "MSTRG.55511.25"; exon_number "4";
chr14	StringTie	exon	24634106	24634221	1000	-	.	gene_id "MSTRG.55511"; transcript_id "MSTRG.55511.25"; exon_number "5";
chr14	StringTie	exon	24639992	24640038	1000	-	.	gene_id "MSTRG.55511"; transcript_id "MSTRG.55511.25"; exon_number "6";
chr14	StringTie	exon	24656666	24657082	1000	-	.	gene_id "MSTRG.55511"; transcript_id "MSTRG.55511.25"; exon_number "7";
chr14	StringTie	transcript	24630898	24634263	1000	-	.	gene_id "MSTRG.55511"; transcript_id "MSTRG.55511.26";
chr14	StringTie	exon	24630898	24631214	1000	-	.	gene_id "MSTRG.55511"; transcript_id "MSTRG.55511.26"; exon_number "1";
chr14	StringTie	exon	24631858	24632118	1000	-	.	gene_id "MSTRG.55511"; transcript_id "MSTRG.55511.26"; exon_number "2";
chr14	StringTie	exon	24632227	24632459	1000	-	.	gene_id "MSTRG.55511"; transcript_id "MSTRG.55511.26"; exon_number "3";
chr14	StringTie	exon	24632797	24633210	1000	-	.	gene_id "MSTRG.55511"; transcript_id "MSTRG.55511.26"; exon_number "4";
chr14	StringTie	exon	24634106	24634263	1000	-	.	gene_id "MSTRG.55511"; transcript_id "MSTRG.55511.26"; exon_number "5";
chr14	StringTie	transcript	24630950	24634273	1000	-	.	gene_id "MSTRG.55511"; transcript_id "MSTRG.55511.27";
chr14	StringTie	exon	24630950	24631214	1000	-	.	gene_id "MSTRG.55511"; transcript_id "MSTRG.55511.27"; exon_number "1";
chr14	StringTie	exon	24631858	24632008	1000	-	.	gene_id "MSTRG.55511"; transcript_id "MSTRG.55511.27"; exon_number "2";
chr14	StringTie	exon	24632036	24632118	1000	-	.	gene_id "MSTRG.55511"; transcript_id "MSTRG.55511.27"; exon_number "3";
chr14	StringTie	exon	24632324	24632459	1000	-	.	gene_id "MSTRG.55511"; transcript_id "MSTRG.55511.27"; exon_number "4";
chr14	StringTie	exon	24632915	24633062	1000	-	.	gene_id "MSTRG.55511"; transcript_id "MSTRG.55511.27"; exon_number "5";
chr14	StringTie	exon	24634106	24634273	1000	-	.	gene_id "MSTRG.55511"; transcript_id "MSTRG.55511.27"; exon_number "6";
chr14	StringTie	transcript	24630950	24633380	1000	-	.	gene_id "MSTRG.55511"; transcript_id "MSTRG.55511.28";
chr14	StringTie	exon	24630950	24631214	1000	-	.	gene_id "MSTRG.55511"; transcript_id "MSTRG.55511.28"; exon_number "1";
chr14	StringTie	exon	24631858	24632459	1000	-	.	gene_id "MSTRG.55511"; transcript_id "MSTRG.55511.28"; exon_number "2";
chr14	StringTie	exon	24632915	24633062	1000	-	.	gene_id "MSTRG.55511"; transcript_id "MSTRG.55511.28"; exon_number "3";
chr14	StringTie	exon	24633282	24633380	1000	-	.	gene_id "MSTRG.55511"; transcript_id "MSTRG.55511.28"; exon_number "4";
chr14	StringTie	transcript	24630953	24634313	1000	-	.	gene_id "MSTRG.55511"; transcript_id "MSTRG.55511.29";
chr14	StringTie	exon	24630953	24631214	1000	-	.	gene_id "MSTRG.55511"; transcript_id "MSTRG.55511.29"; exon_number "1";
chr14	StringTie	exon	24631858	24632459	1000	-	.	gene_id "MSTRG.55511"; transcript_id "MSTRG.55511.29"; exon_number "2";
chr14	StringTie	exon	24632975	24633062	1000	-	.	gene_id "MSTRG.55511"; transcript_id "MSTRG.55511.29"; exon_number "3";
chr14	StringTie	exon	24634106	24634313	1000	-	.	gene_id "MSTRG.55511"; transcript_id "MSTRG.55511.29"; exon_number "4";
chr14	StringTie	transcript	24606414	24617033	1000	-	.	gene_id "MSTRG.55511"; transcript_id "MSTRG.55511.3";
chr14	StringTie	exon	24606414	24606746	1000	-	.	gene_id "MSTRG.55511"; transcript_id "MSTRG.55511.3"; exon_number "1";
chr14	StringTie	exon	24607149	24607406	1000	-	.	gene_id "MSTRG.55511"; transcript_id "MSTRG.55511.3"; exon_number "2";
chr14	StringTie	exon	24607612	24607747	1000	-	.	gene_id "MSTRG.55511"; transcript_id "MSTRG.55511.3"; exon_number "3";
chr14	StringTie	exon	24608265	24608412	1000	-	.	gene_id "MSTRG.55511"; transcript_id "MSTRG.55511.3"; exon_number "4";
chr14	StringTie	exon	24609559	24609673	1000	-	.	gene_id "MSTRG.55511"; transcript_id "MSTRG.55511.3"; exon_number "5";
chr14	StringTie	exon	24611066	24615300	1000	-	.	gene_id "MSTRG.55511"; transcript_id "MSTRG.55511.3"; exon_number "6";
chr14	StringTie	exon	24616488	24617033	1000	-	.	gene_id "MSTRG.55511"; transcript_id "MSTRG.55511.3"; exon_number "7";
chr14	StringTie	transcript	24630953	24634325	1000	-	.	gene_id "MSTRG.55511"; transcript_id "MSTRG.55511.30";
chr14	StringTie	exon	24630953	24631172	1000	-	.	gene_id "MSTRG.55511"; transcript_id "MSTRG.55511.30"; exon_number "1";
chr14	StringTie	exon	24631858	24632118	1000	-	.	gene_id "MSTRG.55511"; transcript_id "MSTRG.55511.30"; exon_number "2";
chr14	StringTie	exon	24632324	24632459	1000	-	.	gene_id "MSTRG.55511"; transcript_id "MSTRG.55511.30"; exon_number "3";
chr14	StringTie	exon	24632915	24633062	1000	-	.	gene_id "MSTRG.55511"; transcript_id "MSTRG.55511.30"; exon_number "4";
chr14	StringTie	exon	24634106	24634325	1000	-	.	gene_id "MSTRG.55511"; transcript_id "MSTRG.55511.30"; exon_number "5";
chr14	StringTie	transcript	24630953	24673239	1000	-	.	gene_id "MSTRG.55511"; transcript_id "MSTRG.55511.31";
chr14	StringTie	exon	24630953	24631214	1000	-	.	gene_id "MSTRG.55511"; transcript_id "MSTRG.55511.31"; exon_number "1";
chr14	StringTie	exon	24631858	24632118	1000	-	.	gene_id "MSTRG.55511"; transcript_id "MSTRG.55511.31"; exon_number "2";
chr14	StringTie	exon	24632324	24632459	1000	-	.	gene_id "MSTRG.55511"; transcript_id "MSTRG.55511.31"; exon_number "3";
chr14	StringTie	exon	24632915	24633062	1000	-	.	gene_id "MSTRG.55511"; transcript_id "MSTRG.55511.31"; exon_number "4";
chr14	StringTie	exon	24634106	24634221	1000	-	.	gene_id "MSTRG.55511"; transcript_id "MSTRG.55511.31"; exon_number "5";
chr14	StringTie	exon	24670736	24673239	1000	-	.	gene_id "MSTRG.55511"; transcript_id "MSTRG.55511.31"; exon_number "6";
chr14	StringTie	transcript	24630954	24634176	1000	-	.	gene_id "MSTRG.55511"; transcript_id "MSTRG.55511.32";
chr14	StringTie	exon	24630954	24631214	1000	-	.	gene_id "MSTRG.55511"; transcript_id "MSTRG.55511.32"; exon_number "1";
chr14	StringTie	exon	24631858	24632118	1000	-	.	gene_id "MSTRG.55511"; transcript_id "MSTRG.55511.32"; exon_number "2";
chr14	StringTie	exon	24632324	24632459	1000	-	.	gene_id "MSTRG.55511"; transcript_id "MSTRG.55511.32"; exon_number "3";
chr14	StringTie	exon	24632915	24633102	1000	-	.	gene_id "MSTRG.55511"; transcript_id "MSTRG.55511.32"; exon_number "4";
chr14	StringTie	exon	24634106	24634176	1000	-	.	gene_id "MSTRG.55511"; transcript_id "MSTRG.55511.32"; exon_number "5";
chr14	StringTie	transcript	24630954	24648382	1000	-	.	gene_id "MSTRG.55511"; transcript_id "MSTRG.55511.33";
chr14	StringTie	exon	24630954	24631214	1000	-	.	gene_id "MSTRG.55511"; transcript_id "MSTRG.55511.33"; exon_number "1";
chr14	StringTie	exon	24631858	24632118	1000	-	.	gene_id "MSTRG.55511"; transcript_id "MSTRG.55511.33"; exon_number "2";
chr14	StringTie	exon	24632324	24632459	1000	-	.	gene_id "MSTRG.55511"; transcript_id "MSTRG.55511.33"; exon_number "3";
chr14	StringTie	exon	24632915	24633062	1000	-	.	gene_id "MSTRG.55511"; transcript_id "MSTRG.55511.33"; exon_number "4";
chr14	StringTie	exon	24634106	24634221	1000	-	.	gene_id "MSTRG.55511"; transcript_id "MSTRG.55511.33"; exon_number "5";
chr14	StringTie	exon	24648207	24648382	1000	-	.	gene_id "MSTRG.55511"; transcript_id "MSTRG.55511.33"; exon_number "6";
chr14	StringTie	transcript	24630954	24634267	1000	-	.	gene_id "MSTRG.55511"; transcript_id "MSTRG.55511.34";
chr14	StringTie	exon	24630954	24631214	1000	-	.	gene_id "MSTRG.55511"; transcript_id "MSTRG.55511.34"; exon_number "1";
chr14	StringTie	exon	24631858	24632118	1000	-	.	gene_id "MSTRG.55511"; transcript_id "MSTRG.55511.34"; exon_number "2";
chr14	StringTie	exon	24632328	24632459	1000	-	.	gene_id "MSTRG.55511"; transcript_id "MSTRG.55511.34"; exon_number "3";
chr14	StringTie	exon	24632915	24634267	1000	-	.	gene_id "MSTRG.55511"; transcript_id "MSTRG.55511.34"; exon_number "4";
chr14	StringTie	transcript	24630954	24634196	1000	-	.	gene_id "MSTRG.55511"; transcript_id "MSTRG.55511.35";
chr14	StringTie	exon	24630954	24631236	1000	-	.	gene_id "MSTRG.55511"; transcript_id "MSTRG.55511.35"; exon_number "1";
chr14	StringTie	exon	24631858	24632118	1000	-	.	gene_id "MSTRG.55511"; transcript_id "MSTRG.55511.35"; exon_number "2";
chr14	StringTie	exon	24632915	24633062	1000	-	.	gene_id "MSTRG.55511"; transcript_id "MSTRG.55511.35"; exon_number "3";
chr14	StringTie	exon	24634106	24634196	1000	-	.	gene_id "MSTRG.55511"; transcript_id "MSTRG.55511.35"; exon_number "4";
chr14	StringTie	transcript	24630954	24634074	1000	-	.	gene_id "MSTRG.55511"; transcript_id "MSTRG.55511.36";
chr14	StringTie	exon	24630954	24631214	1000	-	.	gene_id "MSTRG.55511"; transcript_id "MSTRG.55511.36"; exon_number "1";
chr14	StringTie	exon	24631858	24632118	1000	-	.	gene_id "MSTRG.55511"; transcript_id "MSTRG.55511.36"; exon_number "2";
chr14	StringTie	exon	24632324	24632459	1000	-	.	gene_id "MSTRG.55511"; transcript_id "MSTRG.55511.36"; exon_number "3";
chr14	StringTie	exon	24632915	24633210	1000	-	.	gene_id "MSTRG.55511"; transcript_id "MSTRG.55511.36"; exon_number "4";
chr14	StringTie	exon	24633910	24634074	1000	-	.	gene_id "MSTRG.55511"; transcript_id "MSTRG.55511.36"; exon_number "5";
chr14	StringTie	transcript	24630954	24634285	1000	-	.	gene_id "MSTRG.55511"; transcript_id "MSTRG.55511.37";
chr14	StringTie	exon	24630954	24631214	1000	-	.	gene_id "MSTRG.55511"; transcript_id "MSTRG.55511.37"; exon_number "1";
chr14	StringTie	exon	24631858	24632118	1000	-	.	gene_id "MSTRG.55511"; transcript_id "MSTRG.55511.37"; exon_number "2";
chr14	StringTie	exon	24632227	24632459	1000	-	.	gene_id "MSTRG.55511"; transcript_id "MSTRG.55511.37"; exon_number "3";
chr14	StringTie	exon	24632915	24633210	1000	-	.	gene_id "MSTRG.55511"; transcript_id "MSTRG.55511.37"; exon_number "4";
chr14	StringTie	exon	24634106	24634285	1000	-	.	gene_id "MSTRG.55511"; transcript_id "MSTRG.55511.37"; exon_number "5";
chr14	StringTie	transcript	24630954	24652275	1000	-	.	gene_id "MSTRG.55511"; transcript_id "MSTRG.55511.38";
chr14	StringTie	exon	24630954	24631214	1000	-	.	gene_id "MSTRG.55511"; transcript_id "MSTRG.55511.38"; exon_number "1";
chr14	StringTie	exon	24631858	24632118	1000	-	.	gene_id "MSTRG.55511"; transcript_id "MSTRG.55511.38"; exon_number "2";
chr14	StringTie	exon	24632324	24632459	1000	-	.	gene_id "MSTRG.55511"; transcript_id "MSTRG.55511.38"; exon_number "3";
chr14	StringTie	exon	24632915	24633062	1000	-	.	gene_id "MSTRG.55511"; transcript_id "MSTRG.55511.38"; exon_number "4";
chr14	StringTie	exon	24634106	24634221	1000	-	.	gene_id "MSTRG.55511"; transcript_id "MSTRG.55511.38"; exon_number "5";
chr14	StringTie	exon	24639992	24640038	1000	-	.	gene_id "MSTRG.55511"; transcript_id "MSTRG.55511.38"; exon_number "6";
chr14	StringTie	exon	24652056	24652275	1000	-	.	gene_id "MSTRG.55511"; transcript_id "MSTRG.55511.38"; exon_number "7";
chr14	StringTie	transcript	24630954	24654560	1000	-	.	gene_id "MSTRG.55511"; transcript_id "MSTRG.55511.39";
chr14	StringTie	exon	24630954	24631214	1000	-	.	gene_id "MSTRG.55511"; transcript_id "MSTRG.55511.39"; exon_number "1";
chr14	StringTie	exon	24631858	24632118	1000	-	.	gene_id "MSTRG.55511"; transcript_id "MSTRG.55511.39"; exon_number "2";
chr14	StringTie	exon	24632324	24632459	1000	-	.	gene_id "MSTRG.55511"; transcript_id "MSTRG.55511.39"; exon_number "3";
chr14	StringTie	exon	24632915	24633062	1000	-	.	gene_id "MSTRG.55511"; transcript_id "MSTRG.55511.39"; exon_number "4";
chr14	StringTie	exon	24634106	24634221	1000	-	.	gene_id "MSTRG.55511"; transcript_id "MSTRG.55511.39"; exon_number "5";
chr14	StringTie	exon	24652056	24654560	1000	-	.	gene_id "MSTRG.55511"; transcript_id "MSTRG.55511.39"; exon_number "6";
chr14	StringTie	transcript	24606424	24609836	1000	-	.	gene_id "MSTRG.55511"; transcript_id "MSTRG.55511.4";
chr14	StringTie	exon	24606424	24606746	1000	-	.	gene_id "MSTRG.55511"; transcript_id "MSTRG.55511.4"; exon_number "1";
chr14	StringTie	exon	24607149	24607406	1000	-	.	gene_id "MSTRG.55511"; transcript_id "MSTRG.55511.4"; exon_number "2";
chr14	StringTie	exon	24607612	24607747	1000	-	.	gene_id "MSTRG.55511"; transcript_id "MSTRG.55511.4"; exon_number "3";
chr14	StringTie	exon	24608265	24608425	1000	-	.	gene_id "MSTRG.55511"; transcript_id "MSTRG.55511.4"; exon_number "4";
chr14	StringTie	exon	24609559	24609836	1000	-	.	gene_id "MSTRG.55511"; transcript_id "MSTRG.55511.4"; exon_number "5";
chr14	StringTie	transcript	24606480	24640283	1000	-	.	gene_id "MSTRG.55511"; transcript_id "MSTRG.55511.5";
chr14	StringTie	exon	24606480	24606746	1000	-	.	gene_id "MSTRG.55511"; transcript_id "MSTRG.55511.5"; exon_number "1";
chr14	StringTie	exon	24607149	24607406	1000	-	.	gene_id "MSTRG.55511"; transcript_id "MSTRG.55511.5"; exon_number "2";
chr14	StringTie	exon	24607612	24607747	1000	-	.	gene_id "MSTRG.55511"; transcript_id "MSTRG.55511.5"; exon_number "3";
chr14	StringTie	exon	24632915	24633062	1000	-	.	gene_id "MSTRG.55511"; transcript_id "MSTRG.55511.5"; exon_number "4";
chr14	StringTie	exon	24634106	24634221	1000	-	.	gene_id "MSTRG.55511"; transcript_id "MSTRG.55511.5"; exon_number "5";
chr14	StringTie	exon	24639992	24640283	1000	-	.	gene_id "MSTRG.55511"; transcript_id "MSTRG.55511.5"; exon_number "6";
chr14	StringTie	transcript	24606480	24609807	1000	-	.	gene_id "MSTRG.55511"; transcript_id "MSTRG.55511.6";
chr14	StringTie	exon	24606480	24606676	1000	-	.	gene_id "MSTRG.55511"; transcript_id "MSTRG.55511.6"; exon_number "1";
chr14	StringTie	exon	24607149	24607406	1000	-	.	gene_id "MSTRG.55511"; transcript_id "MSTRG.55511.6"; exon_number "2";
chr14	StringTie	exon	24607612	24607747	1000	-	.	gene_id "MSTRG.55511"; transcript_id "MSTRG.55511.6"; exon_number "3";
chr14	StringTie	exon	24608265	24608412	1000	-	.	gene_id "MSTRG.55511"; transcript_id "MSTRG.55511.6"; exon_number "4";
chr14	StringTie	exon	24609559	24609807	1000	-	.	gene_id "MSTRG.55511"; transcript_id "MSTRG.55511.6"; exon_number "5";
chr14	StringTie	transcript	24606485	24609739	1000	-	.	gene_id "MSTRG.55511"; transcript_id "MSTRG.55511.8";
chr14	StringTie	exon	24606485	24606746	1000	-	.	gene_id "MSTRG.55511"; transcript_id "MSTRG.55511.8"; exon_number "1";
chr14	StringTie	exon	24608265	24608412	1000	-	.	gene_id "MSTRG.55511"; transcript_id "MSTRG.55511.8"; exon_number "2";
chr14	StringTie	exon	24609559	24609739	1000	-	.	gene_id "MSTRG.55511"; transcript_id "MSTRG.55511.8"; exon_number "3";
chr14	StringTie	transcript	24606485	24609823	1000	-	.	gene_id "MSTRG.55511"; transcript_id "MSTRG.55511.9";
chr14	StringTie	exon	24606485	24607406	1000	-	.	gene_id "MSTRG.55511"; transcript_id "MSTRG.55511.9"; exon_number "1";
chr14	StringTie	exon	24607612	24607747	1000	-	.	gene_id "MSTRG.55511"; transcript_id "MSTRG.55511.9"; exon_number "2";
chr14	StringTie	exon	24608265	24608410	1000	-	.	gene_id "MSTRG.55511"; transcript_id "MSTRG.55511.9"; exon_number "3";
chr14	StringTie	exon	24609559	24609823	1000	-	.	gene_id "MSTRG.55511"; transcript_id "MSTRG.55511.9"; exon_number "4";
chr14	StringTie	transcript	24673514	24674995	1000	+	.	gene_id "MSTRG.55512"; transcript_id "MSTRG.55512.1";
chr14	StringTie	exon	24673514	24674995	1000	+	.	gene_id "MSTRG.55512"; transcript_id "MSTRG.55512.1"; exon_number "1";
chr14	StringTie	transcript	24675470	24693967	1000	+	.	gene_id "MSTRG.55513"; transcript_id "MSTRG.55513.1";
chr14	StringTie	exon	24675470	24675569	1000	+	.	gene_id "MSTRG.55513"; transcript_id "MSTRG.55513.1"; exon_number "1";
chr14	StringTie	exon	24677038	24693967	1000	+	.	gene_id "MSTRG.55513"; transcript_id "MSTRG.55513.1"; exon_number "2";
chr14	StringTie	transcript	24695137	24698122	1000	+	.	gene_id "MSTRG.55514"; transcript_id "MSTRG.55514.1";
chr14	StringTie	exon	24695137	24698122	1000	+	.	gene_id "MSTRG.55514"; transcript_id "MSTRG.55514.1"; exon_number "1";
chr14	StringTie	transcript	24695949	24698768	1000	+	.	gene_id "MSTRG.55514"; transcript_id "MSTRG.55514.2";
chr14	StringTie	exon	24695949	24696966	1000	+	.	gene_id "MSTRG.55514"; transcript_id "MSTRG.55514.2"; exon_number "1";
chr14	StringTie	exon	24697180	24698768	1000	+	.	gene_id "MSTRG.55514"; transcript_id "MSTRG.55514.2"; exon_number "2";
chr14	StringTie	transcript	24701163	24701646	1000	+	.	gene_id "MSTRG.55515"; transcript_id "MSTRG.55515.1";
chr14	StringTie	exon	24701163	24701646	1000	+	.	gene_id "MSTRG.55515"; transcript_id "MSTRG.55515.1"; exon_number "1";
chr14	StringTie	transcript	24702781	24703122	1000	.	.	gene_id "MSTRG.55516"; transcript_id "MSTRG.55516.1";
chr14	StringTie	exon	24702781	24703122	1000	.	.	gene_id "MSTRG.55516"; transcript_id "MSTRG.55516.1"; exon_number "1";
chr14	StringTie	transcript	24703391	24703839	1000	.	.	gene_id "MSTRG.55517"; transcript_id "MSTRG.55517.1";
chr14	StringTie	exon	24703391	24703839	1000	.	.	gene_id "MSTRG.55517"; transcript_id "MSTRG.55517.1"; exon_number "1";
chr14	StringTie	transcript	24705850	24711873	1000	+	.	gene_id "MSTRG.55518"; transcript_id "MSTRG.55518.1";
chr14	StringTie	exon	24705850	24708349	1000	+	.	gene_id "MSTRG.55518"; transcript_id "MSTRG.55518.1"; exon_number "1";
chr14	StringTie	exon	24710812	24711873	1000	+	.	gene_id "MSTRG.55518"; transcript_id "MSTRG.55518.1"; exon_number "2";
chr14	StringTie	transcript	24708625	24709101	1000	.	.	gene_id "MSTRG.55519"; transcript_id "MSTRG.55519.1";
chr14	StringTie	exon	24708625	24709101	1000	.	.	gene_id "MSTRG.55519"; transcript_id "MSTRG.55519.1"; exon_number "1";
chr1	StringTie	transcript	78583740	78584009	1000	.	.	gene_id "MSTRG.5552"; transcript_id "MSTRG.5552.1";
chr1	StringTie	exon	78583740	78584009	1000	.	.	gene_id "MSTRG.5552"; transcript_id "MSTRG.5552.1"; exon_number "1";
chr14	StringTie	transcript	24712864	24713235	1000	.	.	gene_id "MSTRG.55520"; transcript_id "MSTRG.55520.1";
chr14	StringTie	exon	24712864	24713235	1000	.	.	gene_id "MSTRG.55520"; transcript_id "MSTRG.55520.1"; exon_number "1";
chr14	StringTie	transcript	24714699	24715844	1000	.	.	gene_id "MSTRG.55521"; transcript_id "MSTRG.55521.1";
chr14	StringTie	exon	24714699	24715844	1000	.	.	gene_id "MSTRG.55521"; transcript_id "MSTRG.55521.1"; exon_number "1";
chr14	StringTie	transcript	24729078	24732699	1000	.	.	gene_id "MSTRG.55522"; transcript_id "MSTRG.55522.1";
chr14	StringTie	exon	24729078	24732699	1000	.	.	gene_id "MSTRG.55522"; transcript_id "MSTRG.55522.1"; exon_number "1";
chr14	StringTie	transcript	24739012	24739222	1000	.	.	gene_id "MSTRG.55523"; transcript_id "MSTRG.55523.1";
chr14	StringTie	exon	24739012	24739222	1000	.	.	gene_id "MSTRG.55523"; transcript_id "MSTRG.55523.1"; exon_number "1";
chr14	StringTie	transcript	24742087	24742327	1000	.	.	gene_id "MSTRG.55524"; transcript_id "MSTRG.55524.1";
chr14	StringTie	exon	24742087	24742327	1000	.	.	gene_id "MSTRG.55524"; transcript_id "MSTRG.55524.1"; exon_number "1";
chr14	StringTie	transcript	24743941	24744328	1000	.	.	gene_id "MSTRG.55525"; transcript_id "MSTRG.55525.1";
chr14	StringTie	exon	24743941	24744328	1000	.	.	gene_id "MSTRG.55525"; transcript_id "MSTRG.55525.1"; exon_number "1";
chr14	StringTie	transcript	24745396	24746882	1000	-	.	gene_id "MSTRG.55526"; transcript_id "MSTRG.55526.1";
chr14	StringTie	exon	24745396	24746882	1000	-	.	gene_id "MSTRG.55526"; transcript_id "MSTRG.55526.1"; exon_number "1";
chr14	StringTie	transcript	24747334	24752159	1000	.	.	gene_id "MSTRG.55527"; transcript_id "MSTRG.55527.1";
chr14	StringTie	exon	24747334	24752159	1000	.	.	gene_id "MSTRG.55527"; transcript_id "MSTRG.55527.1"; exon_number "1";
chr14	StringTie	transcript	24762132	24765039	1000	.	.	gene_id "MSTRG.55528"; transcript_id "MSTRG.55528.1";
chr14	StringTie	exon	24762132	24765039	1000	.	.	gene_id "MSTRG.55528"; transcript_id "MSTRG.55528.1"; exon_number "1";
chr14	StringTie	transcript	24772467	24774256	1000	.	.	gene_id "MSTRG.55529"; transcript_id "MSTRG.55529.1";
chr14	StringTie	exon	24772467	24774256	1000	.	.	gene_id "MSTRG.55529"; transcript_id "MSTRG.55529.1"; exon_number "1";
chr1	StringTie	transcript	78591937	78596593	1000	-	.	gene_id "MSTRG.5553"; transcript_id "MSTRG.5553.1";
chr1	StringTie	exon	78591937	78592193	1000	-	.	gene_id "MSTRG.5553"; transcript_id "MSTRG.5553.1"; exon_number "1";
chr1	StringTie	exon	78596505	78596593	1000	-	.	gene_id "MSTRG.5553"; transcript_id "MSTRG.5553.1"; exon_number "2";
chr14	StringTie	transcript	24809662	25050297	1000	-	.	gene_id "MSTRG.55530"; transcript_id "ENST00000323944"; gene_name "STXBP6"; ref_gene_id "ENSG00000168952";
chr14	StringTie	exon	24809662	24812732	1000	-	.	gene_id "MSTRG.55530"; transcript_id "ENST00000323944"; exon_number "1"; gene_name "STXBP6"; ref_gene_id "ENSG00000168952";
chr14	StringTie	exon	24819037	24819194	1000	-	.	gene_id "MSTRG.55530"; transcript_id "ENST00000323944"; exon_number "2"; gene_name "STXBP6"; ref_gene_id "ENSG00000168952";
chr14	StringTie	exon	24855936	24856101	1000	-	.	gene_id "MSTRG.55530"; transcript_id "ENST00000323944"; exon_number "3"; gene_name "STXBP6"; ref_gene_id "ENSG00000168952";
chr14	StringTie	exon	24857027	24857157	1000	-	.	gene_id "MSTRG.55530"; transcript_id "ENST00000323944"; exon_number "4"; gene_name "STXBP6"; ref_gene_id "ENSG00000168952";
chr14	StringTie	exon	24974665	24974850	1000	-	.	gene_id "MSTRG.55530"; transcript_id "ENST00000323944"; exon_number "5"; gene_name "STXBP6"; ref_gene_id "ENSG00000168952";
chr14	StringTie	exon	25049878	25050297	1000	-	.	gene_id "MSTRG.55530"; transcript_id "ENST00000323944"; exon_number "6"; gene_name "STXBP6"; ref_gene_id "ENSG00000168952";
chr14	StringTie	transcript	24809656	25050064	1000	-	.	gene_id "MSTRG.55530"; transcript_id "ENST00000396700"; gene_name "STXBP6"; ref_gene_id "ENSG00000168952";
chr14	StringTie	exon	24809656	24812732	1000	-	.	gene_id "MSTRG.55530"; transcript_id "ENST00000396700"; exon_number "1"; gene_name "STXBP6"; ref_gene_id "ENSG00000168952";
chr14	StringTie	exon	24819037	24819194	1000	-	.	gene_id "MSTRG.55530"; transcript_id "ENST00000396700"; exon_number "2"; gene_name "STXBP6"; ref_gene_id "ENSG00000168952";
chr14	StringTie	exon	24855936	24856101	1000	-	.	gene_id "MSTRG.55530"; transcript_id "ENST00000396700"; exon_number "3"; gene_name "STXBP6"; ref_gene_id "ENSG00000168952";
chr14	StringTie	exon	24857027	24857157	1000	-	.	gene_id "MSTRG.55530"; transcript_id "ENST00000396700"; exon_number "4"; gene_name "STXBP6"; ref_gene_id "ENSG00000168952";
chr14	StringTie	exon	24974665	24974850	1000	-	.	gene_id "MSTRG.55530"; transcript_id "ENST00000396700"; exon_number "5"; gene_name "STXBP6"; ref_gene_id "ENSG00000168952";
chr14	StringTie	exon	25010525	25010640	1000	-	.	gene_id "MSTRG.55530"; transcript_id "ENST00000396700"; exon_number "6"; gene_name "STXBP6"; ref_gene_id "ENSG00000168952";
chr14	StringTie	exon	25049878	25050064	1000	-	.	gene_id "MSTRG.55530"; transcript_id "ENST00000396700"; exon_number "7"; gene_name "STXBP6"; ref_gene_id "ENSG00000168952";
chr14	StringTie	transcript	24812087	25049889	1000	-	.	gene_id "MSTRG.55530"; transcript_id "ENST00000419632"; gene_name "STXBP6"; ref_gene_id "ENSG00000168952";
chr14	StringTie	exon	24812087	24812732	1000	-	.	gene_id "MSTRG.55530"; transcript_id "ENST00000419632"; exon_number "1"; gene_name "STXBP6"; ref_gene_id "ENSG00000168952";
chr14	StringTie	exon	24819037	24819194	1000	-	.	gene_id "MSTRG.55530"; transcript_id "ENST00000419632"; exon_number "2"; gene_name "STXBP6"; ref_gene_id "ENSG00000168952";
chr14	StringTie	exon	24855936	24856101	1000	-	.	gene_id "MSTRG.55530"; transcript_id "ENST00000419632"; exon_number "3"; gene_name "STXBP6"; ref_gene_id "ENSG00000168952";
chr14	StringTie	exon	24857027	24857157	1000	-	.	gene_id "MSTRG.55530"; transcript_id "ENST00000419632"; exon_number "4"; gene_name "STXBP6"; ref_gene_id "ENSG00000168952";
chr14	StringTie	exon	24974665	24974850	1000	-	.	gene_id "MSTRG.55530"; transcript_id "ENST00000419632"; exon_number "5"; gene_name "STXBP6"; ref_gene_id "ENSG00000168952";
chr14	StringTie	exon	25049207	25049889	1000	-	.	gene_id "MSTRG.55530"; transcript_id "ENST00000419632"; exon_number "6"; gene_name "STXBP6"; ref_gene_id "ENSG00000168952";
chr14	StringTie	transcript	24812192	25049000	1000	-	.	gene_id "MSTRG.55530"; transcript_id "ENST00000546511"; gene_name "STXBP6"; ref_gene_id "ENSG00000168952";
chr14	StringTie	exon	24812192	24812732	1000	-	.	gene_id "MSTRG.55530"; transcript_id "ENST00000546511"; exon_number "1"; gene_name "STXBP6"; ref_gene_id "ENSG00000168952";
chr14	StringTie	exon	24819037	24819194	1000	-	.	gene_id "MSTRG.55530"; transcript_id "ENST00000546511"; exon_number "2"; gene_name "STXBP6"; ref_gene_id "ENSG00000168952";
chr14	StringTie	exon	24855936	24856101	1000	-	.	gene_id "MSTRG.55530"; transcript_id "ENST00000546511"; exon_number "3"; gene_name "STXBP6"; ref_gene_id "ENSG00000168952";
chr14	StringTie	exon	24857027	24857157	1000	-	.	gene_id "MSTRG.55530"; transcript_id "ENST00000546511"; exon_number "4"; gene_name "STXBP6"; ref_gene_id "ENSG00000168952";
chr14	StringTie	exon	24974665	24974850	1000	-	.	gene_id "MSTRG.55530"; transcript_id "ENST00000546511"; exon_number "5"; gene_name "STXBP6"; ref_gene_id "ENSG00000168952";
chr14	StringTie	exon	25048960	25049000	1000	-	.	gene_id "MSTRG.55530"; transcript_id "ENST00000546511"; exon_number "6"; gene_name "STXBP6"; ref_gene_id "ENSG00000168952";
chr14	StringTie	transcript	24815662	25049894	1000	-	.	gene_id "MSTRG.55530"; transcript_id "ENST00000548182"; gene_name "STXBP6"; ref_gene_id "ENSG00000168952";
chr14	StringTie	exon	24815662	24818109	1000	-	.	gene_id "MSTRG.55530"; transcript_id "ENST00000548182"; exon_number "1"; gene_name "STXBP6"; ref_gene_id "ENSG00000168952";
chr14	StringTie	exon	24819037	24819194	1000	-	.	gene_id "MSTRG.55530"; transcript_id "ENST00000548182"; exon_number "2"; gene_name "STXBP6"; ref_gene_id "ENSG00000168952";
chr14	StringTie	exon	24855936	24856101	1000	-	.	gene_id "MSTRG.55530"; transcript_id "ENST00000548182"; exon_number "3"; gene_name "STXBP6"; ref_gene_id "ENSG00000168952";
chr14	StringTie	exon	24857027	24857157	1000	-	.	gene_id "MSTRG.55530"; transcript_id "ENST00000548182"; exon_number "4"; gene_name "STXBP6"; ref_gene_id "ENSG00000168952";
chr14	StringTie	exon	24878652	24878813	1000	-	.	gene_id "MSTRG.55530"; transcript_id "ENST00000548182"; exon_number "5"; gene_name "STXBP6"; ref_gene_id "ENSG00000168952";
chr14	StringTie	exon	24974665	24974850	1000	-	.	gene_id "MSTRG.55530"; transcript_id "ENST00000548182"; exon_number "6"; gene_name "STXBP6"; ref_gene_id "ENSG00000168952";
chr14	StringTie	exon	24987886	24987972	1000	-	.	gene_id "MSTRG.55530"; transcript_id "ENST00000548182"; exon_number "7"; gene_name "STXBP6"; ref_gene_id "ENSG00000168952";
chr14	StringTie	exon	25049878	25049894	1000	-	.	gene_id "MSTRG.55530"; transcript_id "ENST00000548182"; exon_number "8"; gene_name "STXBP6"; ref_gene_id "ENSG00000168952";
chr14	StringTie	transcript	24812492	24819477	1000	-	.	gene_id "MSTRG.55530"; transcript_id "ENST00000548369"; gene_name "STXBP6"; ref_gene_id "ENSG00000168952";
chr14	StringTie	exon	24812492	24812732	1000	-	.	gene_id "MSTRG.55530"; transcript_id "ENST00000548369"; exon_number "1"; gene_name "STXBP6"; ref_gene_id "ENSG00000168952";
chr14	StringTie	exon	24819037	24819477	1000	-	.	gene_id "MSTRG.55530"; transcript_id "ENST00000548369"; exon_number "2"; gene_name "STXBP6"; ref_gene_id "ENSG00000168952";
chr14	StringTie	transcript	24812300	25010640	1000	-	.	gene_id "MSTRG.55530"; transcript_id "ENST00000550887"; gene_name "STXBP6"; ref_gene_id "ENSG00000168952";
chr14	StringTie	exon	24812300	24812732	1000	-	.	gene_id "MSTRG.55530"; transcript_id "ENST00000550887"; exon_number "1"; gene_name "STXBP6"; ref_gene_id "ENSG00000168952";
chr14	StringTie	exon	24819037	24819194	1000	-	.	gene_id "MSTRG.55530"; transcript_id "ENST00000550887"; exon_number "2"; gene_name "STXBP6"; ref_gene_id "ENSG00000168952";
chr14	StringTie	exon	24855936	24856101	1000	-	.	gene_id "MSTRG.55530"; transcript_id "ENST00000550887"; exon_number "3"; gene_name "STXBP6"; ref_gene_id "ENSG00000168952";
chr14	StringTie	exon	24857027	24857157	1000	-	.	gene_id "MSTRG.55530"; transcript_id "ENST00000550887"; exon_number "4"; gene_name "STXBP6"; ref_gene_id "ENSG00000168952";
chr14	StringTie	exon	24974665	24974850	1000	-	.	gene_id "MSTRG.55530"; transcript_id "ENST00000550887"; exon_number "5"; gene_name "STXBP6"; ref_gene_id "ENSG00000168952";
chr14	StringTie	exon	24994864	24994984	1000	-	.	gene_id "MSTRG.55530"; transcript_id "ENST00000550887"; exon_number "6"; gene_name "STXBP6"; ref_gene_id "ENSG00000168952";
chr14	StringTie	exon	25010525	25010640	1000	-	.	gene_id "MSTRG.55530"; transcript_id "ENST00000550887"; exon_number "7"; gene_name "STXBP6"; ref_gene_id "ENSG00000168952";
chr14	StringTie	transcript	24776259	24793178	1000	-	.	gene_id "MSTRG.55530"; transcript_id "MSTRG.55530.1";
chr14	StringTie	exon	24776259	24783601	1000	-	.	gene_id "MSTRG.55530"; transcript_id "MSTRG.55530.1"; exon_number "1";
chr14	StringTie	exon	24793154	24793178	1000	-	.	gene_id "MSTRG.55530"; transcript_id "MSTRG.55530.1"; exon_number "2";
chr14	StringTie	transcript	24808762	24881016	1000	-	.	gene_id "MSTRG.55530"; transcript_id "MSTRG.55530.10";
chr14	StringTie	exon	24808762	24818109	1000	-	.	gene_id "MSTRG.55530"; transcript_id "MSTRG.55530.10"; exon_number "1";
chr14	StringTie	exon	24819037	24819194	1000	-	.	gene_id "MSTRG.55530"; transcript_id "MSTRG.55530.10"; exon_number "2";
chr14	StringTie	exon	24843093	24843153	1000	-	.	gene_id "MSTRG.55530"; transcript_id "MSTRG.55530.10"; exon_number "3";
chr14	StringTie	exon	24855936	24856101	1000	-	.	gene_id "MSTRG.55530"; transcript_id "MSTRG.55530.10"; exon_number "4";
chr14	StringTie	exon	24857027	24857157	1000	-	.	gene_id "MSTRG.55530"; transcript_id "MSTRG.55530.10"; exon_number "5";
chr14	StringTie	exon	24873935	24874004	1000	-	.	gene_id "MSTRG.55530"; transcript_id "MSTRG.55530.10"; exon_number "6";
chr14	StringTie	exon	24878652	24878813	1000	-	.	gene_id "MSTRG.55530"; transcript_id "MSTRG.55530.10"; exon_number "7";
chr14	StringTie	exon	24879704	24881016	1000	-	.	gene_id "MSTRG.55530"; transcript_id "MSTRG.55530.10"; exon_number "8";
chr14	StringTie	transcript	24967728	25010640	1000	-	.	gene_id "MSTRG.55530"; transcript_id "MSTRG.55530.100";
chr14	StringTie	exon	24967728	24968013	1000	-	.	gene_id "MSTRG.55530"; transcript_id "MSTRG.55530.100"; exon_number "1";
chr14	StringTie	exon	24974665	24974850	1000	-	.	gene_id "MSTRG.55530"; transcript_id "MSTRG.55530.100"; exon_number "2";
chr14	StringTie	exon	24977168	24977243	1000	-	.	gene_id "MSTRG.55530"; transcript_id "MSTRG.55530.100"; exon_number "3";
chr14	StringTie	exon	24985548	24985654	1000	-	.	gene_id "MSTRG.55530"; transcript_id "MSTRG.55530.100"; exon_number "4";
chr14	StringTie	exon	25010525	25010640	1000	-	.	gene_id "MSTRG.55530"; transcript_id "MSTRG.55530.100"; exon_number "5";
chr14	StringTie	transcript	24967786	25032592	1000	-	.	gene_id "MSTRG.55530"; transcript_id "MSTRG.55530.101";
chr14	StringTie	exon	24967786	24968013	1000	-	.	gene_id "MSTRG.55530"; transcript_id "MSTRG.55530.101"; exon_number "1";
chr14	StringTie	exon	24974665	24974850	1000	-	.	gene_id "MSTRG.55530"; transcript_id "MSTRG.55530.101"; exon_number "2";
chr14	StringTie	exon	24977168	24977243	1000	-	.	gene_id "MSTRG.55530"; transcript_id "MSTRG.55530.101"; exon_number "3";
chr14	StringTie	exon	24985548	24985654	1000	-	.	gene_id "MSTRG.55530"; transcript_id "MSTRG.55530.101"; exon_number "4";
chr14	StringTie	exon	24987886	24987972	1000	-	.	gene_id "MSTRG.55530"; transcript_id "MSTRG.55530.101"; exon_number "5";
chr14	StringTie	exon	24994864	24994984	1000	-	.	gene_id "MSTRG.55530"; transcript_id "MSTRG.55530.101"; exon_number "6";
chr14	StringTie	exon	25010525	25010640	1000	-	.	gene_id "MSTRG.55530"; transcript_id "MSTRG.55530.101"; exon_number "7";
chr14	StringTie	exon	25032543	25032592	1000	-	.	gene_id "MSTRG.55530"; transcript_id "MSTRG.55530.101"; exon_number "8";
chr14	StringTie	transcript	24967789	25011357	1000	-	.	gene_id "MSTRG.55530"; transcript_id "MSTRG.55530.102";
chr14	StringTie	exon	24967789	24968013	1000	-	.	gene_id "MSTRG.55530"; transcript_id "MSTRG.55530.102"; exon_number "1";
chr14	StringTie	exon	24974665	24974850	1000	-	.	gene_id "MSTRG.55530"; transcript_id "MSTRG.55530.102"; exon_number "2";
chr14	StringTie	exon	24977168	24977243	1000	-	.	gene_id "MSTRG.55530"; transcript_id "MSTRG.55530.102"; exon_number "3";
chr14	StringTie	exon	24994864	24994984	1000	-	.	gene_id "MSTRG.55530"; transcript_id "MSTRG.55530.102"; exon_number "4";
chr14	StringTie	exon	25010525	25010640	1000	-	.	gene_id "MSTRG.55530"; transcript_id "MSTRG.55530.102"; exon_number "5";
chr14	StringTie	exon	25011246	25011357	1000	-	.	gene_id "MSTRG.55530"; transcript_id "MSTRG.55530.102"; exon_number "6";
chr14	StringTie	transcript	24967800	25011364	1000	-	.	gene_id "MSTRG.55530"; transcript_id "MSTRG.55530.103";
chr14	StringTie	exon	24967800	24968013	1000	-	.	gene_id "MSTRG.55530"; transcript_id "MSTRG.55530.103"; exon_number "1";
chr14	StringTie	exon	24974665	24974850	1000	-	.	gene_id "MSTRG.55530"; transcript_id "MSTRG.55530.103"; exon_number "2";
chr14	StringTie	exon	24987886	24987972	1000	-	.	gene_id "MSTRG.55530"; transcript_id "MSTRG.55530.103"; exon_number "3";
chr14	StringTie	exon	25010525	25010640	1000	-	.	gene_id "MSTRG.55530"; transcript_id "MSTRG.55530.103"; exon_number "4";
chr14	StringTie	exon	25011246	25011364	1000	-	.	gene_id "MSTRG.55530"; transcript_id "MSTRG.55530.103"; exon_number "5";
chr14	StringTie	transcript	24967912	25032576	1000	-	.	gene_id "MSTRG.55530"; transcript_id "MSTRG.55530.104";
chr14	StringTie	exon	24967912	24968013	1000	-	.	gene_id "MSTRG.55530"; transcript_id "MSTRG.55530.104"; exon_number "1";
chr14	StringTie	exon	24974665	24974850	1000	-	.	gene_id "MSTRG.55530"; transcript_id "MSTRG.55530.104"; exon_number "2";
chr14	StringTie	exon	24985548	24985654	1000	-	.	gene_id "MSTRG.55530"; transcript_id "MSTRG.55530.104"; exon_number "3";
chr14	StringTie	exon	24987886	24987972	1000	-	.	gene_id "MSTRG.55530"; transcript_id "MSTRG.55530.104"; exon_number "4";
chr14	StringTie	exon	24994864	24994984	1000	-	.	gene_id "MSTRG.55530"; transcript_id "MSTRG.55530.104"; exon_number "5";
chr14	StringTie	exon	25010525	25010640	1000	-	.	gene_id "MSTRG.55530"; transcript_id "MSTRG.55530.104"; exon_number "6";
chr14	StringTie	exon	25032543	25032576	1000	-	.	gene_id "MSTRG.55530"; transcript_id "MSTRG.55530.104"; exon_number "7";
chr14	StringTie	transcript	24967917	24994553	1000	-	.	gene_id "MSTRG.55530"; transcript_id "MSTRG.55530.105";
chr14	StringTie	exon	24967917	24968013	1000	-	.	gene_id "MSTRG.55530"; transcript_id "MSTRG.55530.105"; exon_number "1";
chr14	StringTie	exon	24974665	24974850	1000	-	.	gene_id "MSTRG.55530"; transcript_id "MSTRG.55530.105"; exon_number "2";
chr14	StringTie	exon	24994219	24994553	1000	-	.	gene_id "MSTRG.55530"; transcript_id "MSTRG.55530.105"; exon_number "3";
chr14	StringTie	transcript	24967918	24996758	1000	-	.	gene_id "MSTRG.55530"; transcript_id "MSTRG.55530.106";
chr14	StringTie	exon	24967918	24968013	1000	-	.	gene_id "MSTRG.55530"; transcript_id "MSTRG.55530.106"; exon_number "1";
chr14	StringTie	exon	24974665	24974850	1000	-	.	gene_id "MSTRG.55530"; transcript_id "MSTRG.55530.106"; exon_number "2";
chr14	StringTie	exon	24977168	24977243	1000	-	.	gene_id "MSTRG.55530"; transcript_id "MSTRG.55530.106"; exon_number "3";
chr14	StringTie	exon	24994864	24994984	1000	-	.	gene_id "MSTRG.55530"; transcript_id "MSTRG.55530.106"; exon_number "4";
chr14	StringTie	exon	24996730	24996758	1000	-	.	gene_id "MSTRG.55530"; transcript_id "MSTRG.55530.106"; exon_number "5";
chr14	StringTie	transcript	24967937	24995196	1000	-	.	gene_id "MSTRG.55530"; transcript_id "MSTRG.55530.107";
chr14	StringTie	exon	24967937	24968013	1000	-	.	gene_id "MSTRG.55530"; transcript_id "MSTRG.55530.107"; exon_number "1";
chr14	StringTie	exon	24974665	24974850	1000	-	.	gene_id "MSTRG.55530"; transcript_id "MSTRG.55530.107"; exon_number "2";
chr14	StringTie	exon	24995091	24995196	1000	-	.	gene_id "MSTRG.55530"; transcript_id "MSTRG.55530.107"; exon_number "3";
chr14	StringTie	transcript	24967989	24995216	1000	-	.	gene_id "MSTRG.55530"; transcript_id "MSTRG.55530.108";
chr14	StringTie	exon	24967989	24968013	1000	-	.	gene_id "MSTRG.55530"; transcript_id "MSTRG.55530.108"; exon_number "1";
chr14	StringTie	exon	24974665	24974850	1000	-	.	gene_id "MSTRG.55530"; transcript_id "MSTRG.55530.108"; exon_number "2";
chr14	StringTie	exon	24977168	24977243	1000	-	.	gene_id "MSTRG.55530"; transcript_id "MSTRG.55530.108"; exon_number "3";
chr14	StringTie	exon	24994864	24994984	1000	-	.	gene_id "MSTRG.55530"; transcript_id "MSTRG.55530.108"; exon_number "4";
chr14	StringTie	exon	24995091	24995216	1000	-	.	gene_id "MSTRG.55530"; transcript_id "MSTRG.55530.108"; exon_number "5";
chr14	StringTie	transcript	24967996	24977351	1000	-	.	gene_id "MSTRG.55530"; transcript_id "MSTRG.55530.109";
chr14	StringTie	exon	24967996	24968013	1000	-	.	gene_id "MSTRG.55530"; transcript_id "MSTRG.55530.109"; exon_number "1";
chr14	StringTie	exon	24974665	24974850	1000	-	.	gene_id "MSTRG.55530"; transcript_id "MSTRG.55530.109"; exon_number "2";
chr14	StringTie	exon	24977168	24977243	1000	-	.	gene_id "MSTRG.55530"; transcript_id "MSTRG.55530.109"; exon_number "3";
chr14	StringTie	exon	24977328	24977351	1000	-	.	gene_id "MSTRG.55530"; transcript_id "MSTRG.55530.109"; exon_number "4";
chr14	StringTie	transcript	24808887	25010654	1000	-	.	gene_id "MSTRG.55530"; transcript_id "MSTRG.55530.11";
chr14	StringTie	exon	24808887	24812732	1000	-	.	gene_id "MSTRG.55530"; transcript_id "MSTRG.55530.11"; exon_number "1";
chr14	StringTie	exon	24819037	24819194	1000	-	.	gene_id "MSTRG.55530"; transcript_id "MSTRG.55530.11"; exon_number "2";
chr14	StringTie	exon	24843093	24843153	1000	-	.	gene_id "MSTRG.55530"; transcript_id "MSTRG.55530.11"; exon_number "3";
chr14	StringTie	exon	24855936	24856101	1000	-	.	gene_id "MSTRG.55530"; transcript_id "MSTRG.55530.11"; exon_number "4";
chr14	StringTie	exon	24857027	24857157	1000	-	.	gene_id "MSTRG.55530"; transcript_id "MSTRG.55530.11"; exon_number "5";
chr14	StringTie	exon	24873935	24874004	1000	-	.	gene_id "MSTRG.55530"; transcript_id "MSTRG.55530.11"; exon_number "6";
chr14	StringTie	exon	24878652	24878813	1000	-	.	gene_id "MSTRG.55530"; transcript_id "MSTRG.55530.11"; exon_number "7";
chr14	StringTie	exon	24883765	24883807	1000	-	.	gene_id "MSTRG.55530"; transcript_id "MSTRG.55530.11"; exon_number "8";
chr14	StringTie	exon	24974665	24974850	1000	-	.	gene_id "MSTRG.55530"; transcript_id "MSTRG.55530.11"; exon_number "9";
chr14	StringTie	exon	24977168	24977243	1000	-	.	gene_id "MSTRG.55530"; transcript_id "MSTRG.55530.11"; exon_number "10";
chr14	StringTie	exon	24987886	24987972	1000	-	.	gene_id "MSTRG.55530"; transcript_id "MSTRG.55530.11"; exon_number "11";
chr14	StringTie	exon	25010525	25010654	1000	-	.	gene_id "MSTRG.55530"; transcript_id "MSTRG.55530.11"; exon_number "12";
chr14	StringTie	transcript	24971545	25010637	1000	-	.	gene_id "MSTRG.55530"; transcript_id "MSTRG.55530.110";
chr14	StringTie	exon	24971545	24971591	1000	-	.	gene_id "MSTRG.55530"; transcript_id "MSTRG.55530.110"; exon_number "1";
chr14	StringTie	exon	24974665	24974850	1000	-	.	gene_id "MSTRG.55530"; transcript_id "MSTRG.55530.110"; exon_number "2";
chr14	StringTie	exon	24977168	24977243	1000	-	.	gene_id "MSTRG.55530"; transcript_id "MSTRG.55530.110"; exon_number "3";
chr14	StringTie	exon	24994864	24994984	1000	-	.	gene_id "MSTRG.55530"; transcript_id "MSTRG.55530.110"; exon_number "4";
chr14	StringTie	exon	25010525	25010637	1000	-	.	gene_id "MSTRG.55530"; transcript_id "MSTRG.55530.110"; exon_number "5";
chr14	StringTie	transcript	24974060	25010721	1000	-	.	gene_id "MSTRG.55530"; transcript_id "MSTRG.55530.111";
chr14	StringTie	exon	24974060	24974078	1000	-	.	gene_id "MSTRG.55530"; transcript_id "MSTRG.55530.111"; exon_number "1";
chr14	StringTie	exon	24974665	24974850	1000	-	.	gene_id "MSTRG.55530"; transcript_id "MSTRG.55530.111"; exon_number "2";
chr14	StringTie	exon	24977168	24977243	1000	-	.	gene_id "MSTRG.55530"; transcript_id "MSTRG.55530.111"; exon_number "3";
chr14	StringTie	exon	24987886	24987972	1000	-	.	gene_id "MSTRG.55530"; transcript_id "MSTRG.55530.111"; exon_number "4";
chr14	StringTie	exon	24994864	24994984	1000	-	.	gene_id "MSTRG.55530"; transcript_id "MSTRG.55530.111"; exon_number "5";
chr14	StringTie	exon	25010525	25010721	1000	-	.	gene_id "MSTRG.55530"; transcript_id "MSTRG.55530.111"; exon_number "6";
chr14	StringTie	transcript	24974585	25011302	1000	-	.	gene_id "MSTRG.55530"; transcript_id "MSTRG.55530.112";
chr14	StringTie	exon	24974585	24974850	1000	-	.	gene_id "MSTRG.55530"; transcript_id "MSTRG.55530.112"; exon_number "1";
chr14	StringTie	exon	24985548	24985654	1000	-	.	gene_id "MSTRG.55530"; transcript_id "MSTRG.55530.112"; exon_number "2";
chr14	StringTie	exon	25010525	25010640	1000	-	.	gene_id "MSTRG.55530"; transcript_id "MSTRG.55530.112"; exon_number "3";
chr14	StringTie	exon	25011246	25011302	1000	-	.	gene_id "MSTRG.55530"; transcript_id "MSTRG.55530.112"; exon_number "4";
chr14	StringTie	transcript	24974585	24997359	1000	-	.	gene_id "MSTRG.55530"; transcript_id "MSTRG.55530.113";
chr14	StringTie	exon	24974585	24974850	1000	-	.	gene_id "MSTRG.55530"; transcript_id "MSTRG.55530.113"; exon_number "1";
chr14	StringTie	exon	24977168	24977243	1000	-	.	gene_id "MSTRG.55530"; transcript_id "MSTRG.55530.113"; exon_number "2";
chr14	StringTie	exon	24997225	24997359	1000	-	.	gene_id "MSTRG.55530"; transcript_id "MSTRG.55530.113"; exon_number "3";
chr14	StringTie	transcript	24974593	24975728	1000	-	.	gene_id "MSTRG.55530"; transcript_id "MSTRG.55530.114";
chr14	StringTie	exon	24974593	24974850	1000	-	.	gene_id "MSTRG.55530"; transcript_id "MSTRG.55530.114"; exon_number "1";
chr14	StringTie	exon	24975589	24975728	1000	-	.	gene_id "MSTRG.55530"; transcript_id "MSTRG.55530.114"; exon_number "2";
chr14	StringTie	transcript	24974593	24984887	1000	-	.	gene_id "MSTRG.55530"; transcript_id "MSTRG.55530.115";
chr14	StringTie	exon	24974593	24974850	1000	-	.	gene_id "MSTRG.55530"; transcript_id "MSTRG.55530.115"; exon_number "1";
chr14	StringTie	exon	24984461	24984887	1000	-	.	gene_id "MSTRG.55530"; transcript_id "MSTRG.55530.115"; exon_number "2";
chr14	StringTie	transcript	24974614	24990658	1000	-	.	gene_id "MSTRG.55530"; transcript_id "MSTRG.55530.116";
chr14	StringTie	exon	24974614	24974850	1000	-	.	gene_id "MSTRG.55530"; transcript_id "MSTRG.55530.116"; exon_number "1";
chr14	StringTie	exon	24990124	24990658	1000	-	.	gene_id "MSTRG.55530"; transcript_id "MSTRG.55530.116"; exon_number "2";
chr14	StringTie	transcript	24974631	24994987	1000	-	.	gene_id "MSTRG.55530"; transcript_id "MSTRG.55530.117";
chr14	StringTie	exon	24974631	24974850	1000	-	.	gene_id "MSTRG.55530"; transcript_id "MSTRG.55530.117"; exon_number "1";
chr14	StringTie	exon	24985548	24985654	1000	-	.	gene_id "MSTRG.55530"; transcript_id "MSTRG.55530.117"; exon_number "2";
chr14	StringTie	exon	24994864	24994987	1000	-	.	gene_id "MSTRG.55530"; transcript_id "MSTRG.55530.117"; exon_number "3";
chr14	StringTie	transcript	24974652	24990704	1000	-	.	gene_id "MSTRG.55530"; transcript_id "MSTRG.55530.118";
chr14	StringTie	exon	24974652	24974850	1000	-	.	gene_id "MSTRG.55530"; transcript_id "MSTRG.55530.118"; exon_number "1";
chr14	StringTie	exon	24990581	24990704	1000	-	.	gene_id "MSTRG.55530"; transcript_id "MSTRG.55530.118"; exon_number "2";
chr14	StringTie	transcript	24974656	24988325	1000	-	.	gene_id "MSTRG.55530"; transcript_id "MSTRG.55530.119";
chr14	StringTie	exon	24974656	24974850	1000	-	.	gene_id "MSTRG.55530"; transcript_id "MSTRG.55530.119"; exon_number "1";
chr14	StringTie	exon	24987886	24987972	1000	-	.	gene_id "MSTRG.55530"; transcript_id "MSTRG.55530.119"; exon_number "2";
chr14	StringTie	exon	24988306	24988325	1000	-	.	gene_id "MSTRG.55530"; transcript_id "MSTRG.55530.119"; exon_number "3";
chr14	StringTie	transcript	24808894	24904814	1000	-	.	gene_id "MSTRG.55530"; transcript_id "MSTRG.55530.12";
chr14	StringTie	exon	24808894	24812732	1000	-	.	gene_id "MSTRG.55530"; transcript_id "MSTRG.55530.12"; exon_number "1";
chr14	StringTie	exon	24815888	24816037	1000	-	.	gene_id "MSTRG.55530"; transcript_id "MSTRG.55530.12"; exon_number "2";
chr14	StringTie	exon	24819037	24819194	1000	-	.	gene_id "MSTRG.55530"; transcript_id "MSTRG.55530.12"; exon_number "3";
chr14	StringTie	exon	24833002	24833115	1000	-	.	gene_id "MSTRG.55530"; transcript_id "MSTRG.55530.12"; exon_number "4";
chr14	StringTie	exon	24855936	24856101	1000	-	.	gene_id "MSTRG.55530"; transcript_id "MSTRG.55530.12"; exon_number "5";
chr14	StringTie	exon	24857027	24857157	1000	-	.	gene_id "MSTRG.55530"; transcript_id "MSTRG.55530.12"; exon_number "6";
chr14	StringTie	exon	24873935	24874004	1000	-	.	gene_id "MSTRG.55530"; transcript_id "MSTRG.55530.12"; exon_number "7";
chr14	StringTie	exon	24878652	24878813	1000	-	.	gene_id "MSTRG.55530"; transcript_id "MSTRG.55530.12"; exon_number "8";
chr14	StringTie	exon	24904768	24904814	1000	-	.	gene_id "MSTRG.55530"; transcript_id "MSTRG.55530.12"; exon_number "9";
chr14	StringTie	transcript	24974656	24995202	1000	-	.	gene_id "MSTRG.55530"; transcript_id "MSTRG.55530.120";
chr14	StringTie	exon	24974656	24974850	1000	-	.	gene_id "MSTRG.55530"; transcript_id "MSTRG.55530.120"; exon_number "1";
chr14	StringTie	exon	24977168	24977243	1000	-	.	gene_id "MSTRG.55530"; transcript_id "MSTRG.55530.120"; exon_number "2";
chr14	StringTie	exon	24995091	24995202	1000	-	.	gene_id "MSTRG.55530"; transcript_id "MSTRG.55530.120"; exon_number "3";
chr14	StringTie	transcript	24974661	24995188	1000	-	.	gene_id "MSTRG.55530"; transcript_id "MSTRG.55530.121";
chr14	StringTie	exon	24974661	24974850	1000	-	.	gene_id "MSTRG.55530"; transcript_id "MSTRG.55530.121"; exon_number "1";
chr14	StringTie	exon	24985548	24985654	1000	-	.	gene_id "MSTRG.55530"; transcript_id "MSTRG.55530.121"; exon_number "2";
chr14	StringTie	exon	24987886	24987972	1000	-	.	gene_id "MSTRG.55530"; transcript_id "MSTRG.55530.121"; exon_number "3";
chr14	StringTie	exon	24994864	24994984	1000	-	.	gene_id "MSTRG.55530"; transcript_id "MSTRG.55530.121"; exon_number "4";
chr14	StringTie	exon	24995091	24995188	1000	-	.	gene_id "MSTRG.55530"; transcript_id "MSTRG.55530.121"; exon_number "5";
chr14	StringTie	transcript	24974664	24990497	1000	-	.	gene_id "MSTRG.55530"; transcript_id "MSTRG.55530.122";
chr14	StringTie	exon	24974664	24974850	1000	-	.	gene_id "MSTRG.55530"; transcript_id "MSTRG.55530.122"; exon_number "1";
chr14	StringTie	exon	24990399	24990497	1000	-	.	gene_id "MSTRG.55530"; transcript_id "MSTRG.55530.122"; exon_number "2";
chr14	StringTie	transcript	24974664	24993690	1000	-	.	gene_id "MSTRG.55530"; transcript_id "MSTRG.55530.123";
chr14	StringTie	exon	24974664	24974850	1000	-	.	gene_id "MSTRG.55530"; transcript_id "MSTRG.55530.123"; exon_number "1";
chr14	StringTie	exon	24977168	24977243	1000	-	.	gene_id "MSTRG.55530"; transcript_id "MSTRG.55530.123"; exon_number "2";
chr14	StringTie	exon	24993672	24993690	1000	-	.	gene_id "MSTRG.55530"; transcript_id "MSTRG.55530.123"; exon_number "3";
chr14	StringTie	transcript	24974664	25050243	1000	-	.	gene_id "MSTRG.55530"; transcript_id "MSTRG.55530.124";
chr14	StringTie	exon	24974664	24974850	1000	-	.	gene_id "MSTRG.55530"; transcript_id "MSTRG.55530.124"; exon_number "1";
chr14	StringTie	exon	24987886	24987923	1000	-	.	gene_id "MSTRG.55530"; transcript_id "MSTRG.55530.124"; exon_number "2";
chr14	StringTie	exon	25049878	25050243	1000	-	.	gene_id "MSTRG.55530"; transcript_id "MSTRG.55530.124"; exon_number "3";
chr14	StringTie	transcript	24974664	24990245	1000	-	.	gene_id "MSTRG.55530"; transcript_id "MSTRG.55530.125";
chr14	StringTie	exon	24974664	24974850	1000	-	.	gene_id "MSTRG.55530"; transcript_id "MSTRG.55530.125"; exon_number "1";
chr14	StringTie	exon	24985548	24985654	1000	-	.	gene_id "MSTRG.55530"; transcript_id "MSTRG.55530.125"; exon_number "2";
chr14	StringTie	exon	24987886	24987972	1000	-	.	gene_id "MSTRG.55530"; transcript_id "MSTRG.55530.125"; exon_number "3";
chr14	StringTie	exon	24990124	24990245	1000	-	.	gene_id "MSTRG.55530"; transcript_id "MSTRG.55530.125"; exon_number "4";
chr14	StringTie	transcript	24974665	24978791	1000	-	.	gene_id "MSTRG.55530"; transcript_id "MSTRG.55530.126";
chr14	StringTie	exon	24974665	24974850	1000	-	.	gene_id "MSTRG.55530"; transcript_id "MSTRG.55530.126"; exon_number "1";
chr14	StringTie	exon	24978763	24978791	1000	-	.	gene_id "MSTRG.55530"; transcript_id "MSTRG.55530.126"; exon_number "2";
chr14	StringTie	transcript	24974665	24975437	1000	-	.	gene_id "MSTRG.55530"; transcript_id "MSTRG.55530.127";
chr14	StringTie	exon	24974665	24974850	1000	-	.	gene_id "MSTRG.55530"; transcript_id "MSTRG.55530.127"; exon_number "1";
chr14	StringTie	exon	24975388	24975437	1000	-	.	gene_id "MSTRG.55530"; transcript_id "MSTRG.55530.127"; exon_number "2";
chr14	StringTie	transcript	24974665	24977205	1000	-	.	gene_id "MSTRG.55530"; transcript_id "MSTRG.55530.128";
chr14	StringTie	exon	24974665	24974850	1000	-	.	gene_id "MSTRG.55530"; transcript_id "MSTRG.55530.128"; exon_number "1";
chr14	StringTie	exon	24977183	24977205	1000	-	.	gene_id "MSTRG.55530"; transcript_id "MSTRG.55530.128"; exon_number "2";
chr14	StringTie	transcript	24974665	24982320	1000	-	.	gene_id "MSTRG.55530"; transcript_id "MSTRG.55530.129";
chr14	StringTie	exon	24974665	24974850	1000	-	.	gene_id "MSTRG.55530"; transcript_id "MSTRG.55530.129"; exon_number "1";
chr14	StringTie	exon	24982292	24982320	1000	-	.	gene_id "MSTRG.55530"; transcript_id "MSTRG.55530.129"; exon_number "2";
chr14	StringTie	transcript	24809193	24819238	1000	-	.	gene_id "MSTRG.55530"; transcript_id "MSTRG.55530.13";
chr14	StringTie	exon	24809193	24812732	1000	-	.	gene_id "MSTRG.55530"; transcript_id "MSTRG.55530.13"; exon_number "1";
chr14	StringTie	exon	24815967	24816037	1000	-	.	gene_id "MSTRG.55530"; transcript_id "MSTRG.55530.13"; exon_number "2";
chr14	StringTie	exon	24819037	24819238	1000	-	.	gene_id "MSTRG.55530"; transcript_id "MSTRG.55530.13"; exon_number "3";
chr14	StringTie	transcript	24974665	24975499	1000	-	.	gene_id "MSTRG.55530"; transcript_id "MSTRG.55530.130";
chr14	StringTie	exon	24974665	24974850	1000	-	.	gene_id "MSTRG.55530"; transcript_id "MSTRG.55530.130"; exon_number "1";
chr14	StringTie	exon	24975484	24975499	1000	-	.	gene_id "MSTRG.55530"; transcript_id "MSTRG.55530.130"; exon_number "2";
chr14	StringTie	transcript	24974665	24977853	1000	-	.	gene_id "MSTRG.55530"; transcript_id "MSTRG.55530.131";
chr14	StringTie	exon	24974665	24974850	1000	-	.	gene_id "MSTRG.55530"; transcript_id "MSTRG.55530.131"; exon_number "1";
chr14	StringTie	exon	24977168	24977243	1000	-	.	gene_id "MSTRG.55530"; transcript_id "MSTRG.55530.131"; exon_number "2";
chr14	StringTie	exon	24977826	24977853	1000	-	.	gene_id "MSTRG.55530"; transcript_id "MSTRG.55530.131"; exon_number "3";
chr14	StringTie	transcript	24974665	24993901	1000	-	.	gene_id "MSTRG.55530"; transcript_id "MSTRG.55530.132";
chr14	StringTie	exon	24974665	24974850	1000	-	.	gene_id "MSTRG.55530"; transcript_id "MSTRG.55530.132"; exon_number "1";
chr14	StringTie	exon	24987886	24987972	1000	-	.	gene_id "MSTRG.55530"; transcript_id "MSTRG.55530.132"; exon_number "2";
chr14	StringTie	exon	24993875	24993901	1000	-	.	gene_id "MSTRG.55530"; transcript_id "MSTRG.55530.132"; exon_number "3";
chr14	StringTie	transcript	24974665	24995222	1000	-	.	gene_id "MSTRG.55530"; transcript_id "MSTRG.55530.133";
chr14	StringTie	exon	24974665	24974850	1000	-	.	gene_id "MSTRG.55530"; transcript_id "MSTRG.55530.133"; exon_number "1";
chr14	StringTie	exon	24987886	24987972	1000	-	.	gene_id "MSTRG.55530"; transcript_id "MSTRG.55530.133"; exon_number "2";
chr14	StringTie	exon	24994864	24994984	1000	-	.	gene_id "MSTRG.55530"; transcript_id "MSTRG.55530.133"; exon_number "3";
chr14	StringTie	exon	24995091	24995222	1000	-	.	gene_id "MSTRG.55530"; transcript_id "MSTRG.55530.133"; exon_number "4";
chr14	StringTie	transcript	24974665	24995188	1000	-	.	gene_id "MSTRG.55530"; transcript_id "MSTRG.55530.134";
chr14	StringTie	exon	24974665	24974850	1000	-	.	gene_id "MSTRG.55530"; transcript_id "MSTRG.55530.134"; exon_number "1";
chr14	StringTie	exon	24977168	24977243	1000	-	.	gene_id "MSTRG.55530"; transcript_id "MSTRG.55530.134"; exon_number "2";
chr14	StringTie	exon	24987886	24987972	1000	-	.	gene_id "MSTRG.55530"; transcript_id "MSTRG.55530.134"; exon_number "3";
chr14	StringTie	exon	24994864	24994984	1000	-	.	gene_id "MSTRG.55530"; transcript_id "MSTRG.55530.134"; exon_number "4";
chr14	StringTie	exon	24995091	24995188	1000	-	.	gene_id "MSTRG.55530"; transcript_id "MSTRG.55530.134"; exon_number "5";
chr14	StringTie	transcript	25029591	25032590	1000	-	.	gene_id "MSTRG.55530"; transcript_id "MSTRG.55530.135";
chr14	StringTie	exon	25029591	25029606	1000	-	.	gene_id "MSTRG.55530"; transcript_id "MSTRG.55530.135"; exon_number "1";
chr14	StringTie	exon	25032147	25032590	1000	-	.	gene_id "MSTRG.55530"; transcript_id "MSTRG.55530.135"; exon_number "2";
chr14	StringTie	transcript	25035621	25050208	1000	-	.	gene_id "MSTRG.55530"; transcript_id "MSTRG.55530.136";
chr14	StringTie	exon	25035621	25035716	1000	-	.	gene_id "MSTRG.55530"; transcript_id "MSTRG.55530.136"; exon_number "1";
chr14	StringTie	exon	25049878	25050208	1000	-	.	gene_id "MSTRG.55530"; transcript_id "MSTRG.55530.136"; exon_number "2";
chr14	StringTie	transcript	25035646	25050731	1000	-	.	gene_id "MSTRG.55530"; transcript_id "MSTRG.55530.137";
chr14	StringTie	exon	25035646	25035716	1000	-	.	gene_id "MSTRG.55530"; transcript_id "MSTRG.55530.137"; exon_number "1";
chr14	StringTie	exon	25049207	25050731	1000	-	.	gene_id "MSTRG.55530"; transcript_id "MSTRG.55530.137"; exon_number "2";
chr14	StringTie	transcript	25042646	25050197	1000	-	.	gene_id "MSTRG.55530"; transcript_id "MSTRG.55530.138";
chr14	StringTie	exon	25042646	25042700	1000	-	.	gene_id "MSTRG.55530"; transcript_id "MSTRG.55530.138"; exon_number "1";
chr14	StringTie	exon	25049207	25050197	1000	-	.	gene_id "MSTRG.55530"; transcript_id "MSTRG.55530.138"; exon_number "2";
chr14	StringTie	transcript	25042646	25050197	1000	-	.	gene_id "MSTRG.55530"; transcript_id "MSTRG.55530.139";
chr14	StringTie	exon	25042646	25042700	1000	-	.	gene_id "MSTRG.55530"; transcript_id "MSTRG.55530.139"; exon_number "1";
chr14	StringTie	exon	25049207	25049299	1000	-	.	gene_id "MSTRG.55530"; transcript_id "MSTRG.55530.139"; exon_number "2";
chr14	StringTie	exon	25049878	25050197	1000	-	.	gene_id "MSTRG.55530"; transcript_id "MSTRG.55530.139"; exon_number "3";
chr14	StringTie	transcript	24809289	24879747	1000	-	.	gene_id "MSTRG.55530"; transcript_id "MSTRG.55530.14";
chr14	StringTie	exon	24809289	24812732	1000	-	.	gene_id "MSTRG.55530"; transcript_id "MSTRG.55530.14"; exon_number "1";
chr14	StringTie	exon	24819037	24819194	1000	-	.	gene_id "MSTRG.55530"; transcript_id "MSTRG.55530.14"; exon_number "2";
chr14	StringTie	exon	24855936	24856101	1000	-	.	gene_id "MSTRG.55530"; transcript_id "MSTRG.55530.14"; exon_number "3";
chr14	StringTie	exon	24857027	24857157	1000	-	.	gene_id "MSTRG.55530"; transcript_id "MSTRG.55530.14"; exon_number "4";
chr14	StringTie	exon	24873935	24874004	1000	-	.	gene_id "MSTRG.55530"; transcript_id "MSTRG.55530.14"; exon_number "5";
chr14	StringTie	exon	24878652	24878813	1000	-	.	gene_id "MSTRG.55530"; transcript_id "MSTRG.55530.14"; exon_number "6";
chr14	StringTie	exon	24879704	24879747	1000	-	.	gene_id "MSTRG.55530"; transcript_id "MSTRG.55530.14"; exon_number "7";
chr14	StringTie	transcript	25042676	25053400	1000	-	.	gene_id "MSTRG.55530"; transcript_id "MSTRG.55530.140";
chr14	StringTie	exon	25042676	25042700	1000	-	.	gene_id "MSTRG.55530"; transcript_id "MSTRG.55530.140"; exon_number "1";
chr14	StringTie	exon	25044920	25044994	1000	-	.	gene_id "MSTRG.55530"; transcript_id "MSTRG.55530.140"; exon_number "2";
chr14	StringTie	exon	25049878	25053400	1000	-	.	gene_id "MSTRG.55530"; transcript_id "MSTRG.55530.140"; exon_number "3";
chr14	StringTie	transcript	25043178	25050156	1000	-	.	gene_id "MSTRG.55530"; transcript_id "MSTRG.55530.141";
chr14	StringTie	exon	25043178	25043271	1000	-	.	gene_id "MSTRG.55530"; transcript_id "MSTRG.55530.141"; exon_number "1";
chr14	StringTie	exon	25044920	25044994	1000	-	.	gene_id "MSTRG.55530"; transcript_id "MSTRG.55530.141"; exon_number "2";
chr14	StringTie	exon	25049878	25050156	1000	-	.	gene_id "MSTRG.55530"; transcript_id "MSTRG.55530.141"; exon_number "3";
chr14	StringTie	transcript	25044272	25052819	1000	-	.	gene_id "MSTRG.55530"; transcript_id "MSTRG.55530.142";
chr14	StringTie	exon	25044272	25044994	1000	-	.	gene_id "MSTRG.55530"; transcript_id "MSTRG.55530.142"; exon_number "1";
chr14	StringTie	exon	25049207	25049299	1000	-	.	gene_id "MSTRG.55530"; transcript_id "MSTRG.55530.142"; exon_number "2";
chr14	StringTie	exon	25049878	25052819	1000	-	.	gene_id "MSTRG.55530"; transcript_id "MSTRG.55530.142"; exon_number "3";
chr14	StringTie	transcript	25044590	25053577	1000	-	.	gene_id "MSTRG.55530"; transcript_id "MSTRG.55530.143";
chr14	StringTie	exon	25044590	25044994	1000	-	.	gene_id "MSTRG.55530"; transcript_id "MSTRG.55530.143"; exon_number "1";
chr14	StringTie	exon	25049207	25049399	1000	-	.	gene_id "MSTRG.55530"; transcript_id "MSTRG.55530.143"; exon_number "2";
chr14	StringTie	exon	25049878	25053577	1000	-	.	gene_id "MSTRG.55530"; transcript_id "MSTRG.55530.143"; exon_number "3";
chr14	StringTie	transcript	25044703	25053219	1000	-	.	gene_id "MSTRG.55530"; transcript_id "MSTRG.55530.144";
chr14	StringTie	exon	25044703	25044994	1000	-	.	gene_id "MSTRG.55530"; transcript_id "MSTRG.55530.144"; exon_number "1";
chr14	StringTie	exon	25049207	25053219	1000	-	.	gene_id "MSTRG.55530"; transcript_id "MSTRG.55530.144"; exon_number "2";
chr14	StringTie	transcript	25044904	25050351	1000	-	.	gene_id "MSTRG.55530"; transcript_id "MSTRG.55530.145";
chr14	StringTie	exon	25044904	25044989	1000	-	.	gene_id "MSTRG.55530"; transcript_id "MSTRG.55530.145"; exon_number "1";
chr14	StringTie	exon	25049207	25049299	1000	-	.	gene_id "MSTRG.55530"; transcript_id "MSTRG.55530.145"; exon_number "2";
chr14	StringTie	exon	25049878	25050351	1000	-	.	gene_id "MSTRG.55530"; transcript_id "MSTRG.55530.145"; exon_number "3";
chr14	StringTie	transcript	25045082	25050248	1000	-	.	gene_id "MSTRG.55530"; transcript_id "MSTRG.55530.146";
chr14	StringTie	exon	25045082	25045944	1000	-	.	gene_id "MSTRG.55530"; transcript_id "MSTRG.55530.146"; exon_number "1";
chr14	StringTie	exon	25049878	25050248	1000	-	.	gene_id "MSTRG.55530"; transcript_id "MSTRG.55530.146"; exon_number "2";
chr14	StringTie	transcript	25045507	25050439	1000	-	.	gene_id "MSTRG.55530"; transcript_id "MSTRG.55530.147";
chr14	StringTie	exon	25045507	25045944	1000	-	.	gene_id "MSTRG.55530"; transcript_id "MSTRG.55530.147"; exon_number "1";
chr14	StringTie	exon	25049207	25049299	1000	-	.	gene_id "MSTRG.55530"; transcript_id "MSTRG.55530.147"; exon_number "2";
chr14	StringTie	exon	25049878	25050439	1000	-	.	gene_id "MSTRG.55530"; transcript_id "MSTRG.55530.147"; exon_number "3";
chr14	StringTie	transcript	25049207	25050178	1000	-	.	gene_id "MSTRG.55530"; transcript_id "MSTRG.55530.148";
chr14	StringTie	exon	25049207	25049337	1000	-	.	gene_id "MSTRG.55530"; transcript_id "MSTRG.55530.148"; exon_number "1";
chr14	StringTie	exon	25049878	25050178	1000	-	.	gene_id "MSTRG.55530"; transcript_id "MSTRG.55530.148"; exon_number "2";
chr14	StringTie	transcript	24809309	24829803	1000	-	.	gene_id "MSTRG.55530"; transcript_id "MSTRG.55530.15";
chr14	StringTie	exon	24809309	24812732	1000	-	.	gene_id "MSTRG.55530"; transcript_id "MSTRG.55530.15"; exon_number "1";
chr14	StringTie	exon	24819037	24819194	1000	-	.	gene_id "MSTRG.55530"; transcript_id "MSTRG.55530.15"; exon_number "2";
chr14	StringTie	exon	24826257	24829803	1000	-	.	gene_id "MSTRG.55530"; transcript_id "MSTRG.55530.15"; exon_number "3";
chr14	StringTie	transcript	24809311	24819210	1000	-	.	gene_id "MSTRG.55530"; transcript_id "MSTRG.55530.16";
chr14	StringTie	exon	24809311	24812732	1000	-	.	gene_id "MSTRG.55530"; transcript_id "MSTRG.55530.16"; exon_number "1";
chr14	StringTie	exon	24813459	24815227	1000	-	.	gene_id "MSTRG.55530"; transcript_id "MSTRG.55530.16"; exon_number "2";
chr14	StringTie	exon	24819037	24819210	1000	-	.	gene_id "MSTRG.55530"; transcript_id "MSTRG.55530.16"; exon_number "3";
chr14	StringTie	transcript	24809385	25032595	1000	-	.	gene_id "MSTRG.55530"; transcript_id "MSTRG.55530.17";
chr14	StringTie	exon	24809385	24812732	1000	-	.	gene_id "MSTRG.55530"; transcript_id "MSTRG.55530.17"; exon_number "1";
chr14	StringTie	exon	24819037	24819194	1000	-	.	gene_id "MSTRG.55530"; transcript_id "MSTRG.55530.17"; exon_number "2";
chr14	StringTie	exon	24855936	24856101	1000	-	.	gene_id "MSTRG.55530"; transcript_id "MSTRG.55530.17"; exon_number "3";
chr14	StringTie	exon	24857027	24857157	1000	-	.	gene_id "MSTRG.55530"; transcript_id "MSTRG.55530.17"; exon_number "4";
chr14	StringTie	exon	24974665	24974850	1000	-	.	gene_id "MSTRG.55530"; transcript_id "MSTRG.55530.17"; exon_number "5";
chr14	StringTie	exon	24977168	24977243	1000	-	.	gene_id "MSTRG.55530"; transcript_id "MSTRG.55530.17"; exon_number "6";
chr14	StringTie	exon	25032543	25032595	1000	-	.	gene_id "MSTRG.55530"; transcript_id "MSTRG.55530.17"; exon_number "7";
chr14	StringTie	transcript	24809391	24883954	1000	-	.	gene_id "MSTRG.55530"; transcript_id "MSTRG.55530.18";
chr14	StringTie	exon	24809391	24812732	1000	-	.	gene_id "MSTRG.55530"; transcript_id "MSTRG.55530.18"; exon_number "1";
chr14	StringTie	exon	24819037	24819194	1000	-	.	gene_id "MSTRG.55530"; transcript_id "MSTRG.55530.18"; exon_number "2";
chr14	StringTie	exon	24833002	24833115	1000	-	.	gene_id "MSTRG.55530"; transcript_id "MSTRG.55530.18"; exon_number "3";
chr14	StringTie	exon	24855936	24856101	1000	-	.	gene_id "MSTRG.55530"; transcript_id "MSTRG.55530.18"; exon_number "4";
chr14	StringTie	exon	24857027	24857157	1000	-	.	gene_id "MSTRG.55530"; transcript_id "MSTRG.55530.18"; exon_number "5";
chr14	StringTie	exon	24878652	24878813	1000	-	.	gene_id "MSTRG.55530"; transcript_id "MSTRG.55530.18"; exon_number "6";
chr14	StringTie	exon	24883765	24883954	1000	-	.	gene_id "MSTRG.55530"; transcript_id "MSTRG.55530.18"; exon_number "7";
chr14	StringTie	transcript	24809391	24883780	1000	-	.	gene_id "MSTRG.55530"; transcript_id "MSTRG.55530.19";
chr14	StringTie	exon	24809391	24812732	1000	-	.	gene_id "MSTRG.55530"; transcript_id "MSTRG.55530.19"; exon_number "1";
chr14	StringTie	exon	24819037	24819194	1000	-	.	gene_id "MSTRG.55530"; transcript_id "MSTRG.55530.19"; exon_number "2";
chr14	StringTie	exon	24855936	24856101	1000	-	.	gene_id "MSTRG.55530"; transcript_id "MSTRG.55530.19"; exon_number "3";
chr14	StringTie	exon	24857027	24857157	1000	-	.	gene_id "MSTRG.55530"; transcript_id "MSTRG.55530.19"; exon_number "4";
chr14	StringTie	exon	24878652	24878813	1000	-	.	gene_id "MSTRG.55530"; transcript_id "MSTRG.55530.19"; exon_number "5";
chr14	StringTie	exon	24883765	24883780	1000	-	.	gene_id "MSTRG.55530"; transcript_id "MSTRG.55530.19"; exon_number "6";
chr14	StringTie	transcript	24776357	25052867	1000	-	.	gene_id "MSTRG.55530"; transcript_id "MSTRG.55530.2";
chr14	StringTie	exon	24776357	24783601	1000	-	.	gene_id "MSTRG.55530"; transcript_id "MSTRG.55530.2"; exon_number "1";
chr14	StringTie	exon	24797994	24798282	1000	-	.	gene_id "MSTRG.55530"; transcript_id "MSTRG.55530.2"; exon_number "2";
chr14	StringTie	exon	24804978	24805072	1000	-	.	gene_id "MSTRG.55530"; transcript_id "MSTRG.55530.2"; exon_number "3";
chr14	StringTie	exon	24808394	24812732	1000	-	.	gene_id "MSTRG.55530"; transcript_id "MSTRG.55530.2"; exon_number "4";
chr14	StringTie	exon	24815888	24818109	1000	-	.	gene_id "MSTRG.55530"; transcript_id "MSTRG.55530.2"; exon_number "5";
chr14	StringTie	exon	24819037	24819194	1000	-	.	gene_id "MSTRG.55530"; transcript_id "MSTRG.55530.2"; exon_number "6";
chr14	StringTie	exon	24855936	24856101	1000	-	.	gene_id "MSTRG.55530"; transcript_id "MSTRG.55530.2"; exon_number "7";
chr14	StringTie	exon	24857027	24857157	1000	-	.	gene_id "MSTRG.55530"; transcript_id "MSTRG.55530.2"; exon_number "8";
chr14	StringTie	exon	24878652	24878813	1000	-	.	gene_id "MSTRG.55530"; transcript_id "MSTRG.55530.2"; exon_number "9";
chr14	StringTie	exon	24974665	24974850	1000	-	.	gene_id "MSTRG.55530"; transcript_id "MSTRG.55530.2"; exon_number "10";
chr14	StringTie	exon	24987886	24987972	1000	-	.	gene_id "MSTRG.55530"; transcript_id "MSTRG.55530.2"; exon_number "11";
chr14	StringTie	exon	25049878	25052867	1000	-	.	gene_id "MSTRG.55530"; transcript_id "MSTRG.55530.2"; exon_number "12";
chr14	StringTie	transcript	24809403	25032600	1000	-	.	gene_id "MSTRG.55530"; transcript_id "MSTRG.55530.20";
chr14	StringTie	exon	24809403	24812732	1000	-	.	gene_id "MSTRG.55530"; transcript_id "MSTRG.55530.20"; exon_number "1";
chr14	StringTie	exon	24819037	24819194	1000	-	.	gene_id "MSTRG.55530"; transcript_id "MSTRG.55530.20"; exon_number "2";
chr14	StringTie	exon	24843093	24843153	1000	-	.	gene_id "MSTRG.55530"; transcript_id "MSTRG.55530.20"; exon_number "3";
chr14	StringTie	exon	24855936	24856101	1000	-	.	gene_id "MSTRG.55530"; transcript_id "MSTRG.55530.20"; exon_number "4";
chr14	StringTie	exon	24857027	24857157	1000	-	.	gene_id "MSTRG.55530"; transcript_id "MSTRG.55530.20"; exon_number "5";
chr14	StringTie	exon	24974665	24974850	1000	-	.	gene_id "MSTRG.55530"; transcript_id "MSTRG.55530.20"; exon_number "6";
chr14	StringTie	exon	24977168	24977243	1000	-	.	gene_id "MSTRG.55530"; transcript_id "MSTRG.55530.20"; exon_number "7";
chr14	StringTie	exon	24985548	24985654	1000	-	.	gene_id "MSTRG.55530"; transcript_id "MSTRG.55530.20"; exon_number "8";
chr14	StringTie	exon	24987886	24987972	1000	-	.	gene_id "MSTRG.55530"; transcript_id "MSTRG.55530.20"; exon_number "9";
chr14	StringTie	exon	25010525	25010640	1000	-	.	gene_id "MSTRG.55530"; transcript_id "MSTRG.55530.20"; exon_number "10";
chr14	StringTie	exon	25032543	25032600	1000	-	.	gene_id "MSTRG.55530"; transcript_id "MSTRG.55530.20"; exon_number "11";
chr14	StringTie	transcript	24809416	25032595	1000	-	.	gene_id "MSTRG.55530"; transcript_id "MSTRG.55530.21";
chr14	StringTie	exon	24809416	24812732	1000	-	.	gene_id "MSTRG.55530"; transcript_id "MSTRG.55530.21"; exon_number "1";
chr14	StringTie	exon	24819037	24819194	1000	-	.	gene_id "MSTRG.55530"; transcript_id "MSTRG.55530.21"; exon_number "2";
chr14	StringTie	exon	24855936	24856101	1000	-	.	gene_id "MSTRG.55530"; transcript_id "MSTRG.55530.21"; exon_number "3";
chr14	StringTie	exon	24857027	24857157	1000	-	.	gene_id "MSTRG.55530"; transcript_id "MSTRG.55530.21"; exon_number "4";
chr14	StringTie	exon	24974665	24974850	1000	-	.	gene_id "MSTRG.55530"; transcript_id "MSTRG.55530.21"; exon_number "5";
chr14	StringTie	exon	25032543	25032595	1000	-	.	gene_id "MSTRG.55530"; transcript_id "MSTRG.55530.21"; exon_number "6";
chr14	StringTie	transcript	24809425	24829447	1000	-	.	gene_id "MSTRG.55530"; transcript_id "MSTRG.55530.22";
chr14	StringTie	exon	24809425	24812732	1000	-	.	gene_id "MSTRG.55530"; transcript_id "MSTRG.55530.22"; exon_number "1";
chr14	StringTie	exon	24819037	24819194	1000	-	.	gene_id "MSTRG.55530"; transcript_id "MSTRG.55530.22"; exon_number "2";
chr14	StringTie	exon	24819848	24829447	1000	-	.	gene_id "MSTRG.55530"; transcript_id "MSTRG.55530.22"; exon_number "3";
chr14	StringTie	transcript	24809447	24819204	1000	-	.	gene_id "MSTRG.55530"; transcript_id "MSTRG.55530.23";
chr14	StringTie	exon	24809447	24812732	1000	-	.	gene_id "MSTRG.55530"; transcript_id "MSTRG.55530.23"; exon_number "1";
chr14	StringTie	exon	24813459	24818109	1000	-	.	gene_id "MSTRG.55530"; transcript_id "MSTRG.55530.23"; exon_number "2";
chr14	StringTie	exon	24819037	24819204	1000	-	.	gene_id "MSTRG.55530"; transcript_id "MSTRG.55530.23"; exon_number "3";
chr14	StringTie	transcript	24809483	24883807	1000	-	.	gene_id "MSTRG.55530"; transcript_id "MSTRG.55530.24";
chr14	StringTie	exon	24809483	24812732	1000	-	.	gene_id "MSTRG.55530"; transcript_id "MSTRG.55530.24"; exon_number "1";
chr14	StringTie	exon	24819037	24819194	1000	-	.	gene_id "MSTRG.55530"; transcript_id "MSTRG.55530.24"; exon_number "2";
chr14	StringTie	exon	24835838	24842375	1000	-	.	gene_id "MSTRG.55530"; transcript_id "MSTRG.55530.24"; exon_number "3";
chr14	StringTie	exon	24855936	24856101	1000	-	.	gene_id "MSTRG.55530"; transcript_id "MSTRG.55530.24"; exon_number "4";
chr14	StringTie	exon	24857027	24857157	1000	-	.	gene_id "MSTRG.55530"; transcript_id "MSTRG.55530.24"; exon_number "5";
chr14	StringTie	exon	24883765	24883807	1000	-	.	gene_id "MSTRG.55530"; transcript_id "MSTRG.55530.24"; exon_number "6";
chr14	StringTie	transcript	24809485	24819197	1000	-	.	gene_id "MSTRG.55530"; transcript_id "MSTRG.55530.25";
chr14	StringTie	exon	24809485	24812732	1000	-	.	gene_id "MSTRG.55530"; transcript_id "MSTRG.55530.25"; exon_number "1";
chr14	StringTie	exon	24813459	24816037	1000	-	.	gene_id "MSTRG.55530"; transcript_id "MSTRG.55530.25"; exon_number "2";
chr14	StringTie	exon	24819037	24819197	1000	-	.	gene_id "MSTRG.55530"; transcript_id "MSTRG.55530.25"; exon_number "3";
chr14	StringTie	transcript	24809535	25032578	1000	-	.	gene_id "MSTRG.55530"; transcript_id "MSTRG.55530.26";
chr14	StringTie	exon	24809535	24812732	1000	-	.	gene_id "MSTRG.55530"; transcript_id "MSTRG.55530.26"; exon_number "1";
chr14	StringTie	exon	24819037	24819194	1000	-	.	gene_id "MSTRG.55530"; transcript_id "MSTRG.55530.26"; exon_number "2";
chr14	StringTie	exon	24855936	24856101	1000	-	.	gene_id "MSTRG.55530"; transcript_id "MSTRG.55530.26"; exon_number "3";
chr14	StringTie	exon	24857027	24857157	1000	-	.	gene_id "MSTRG.55530"; transcript_id "MSTRG.55530.26"; exon_number "4";
chr14	StringTie	exon	24974665	24974850	1000	-	.	gene_id "MSTRG.55530"; transcript_id "MSTRG.55530.26"; exon_number "5";
chr14	StringTie	exon	24987886	24987972	1000	-	.	gene_id "MSTRG.55530"; transcript_id "MSTRG.55530.26"; exon_number "6";
chr14	StringTie	exon	25032543	25032578	1000	-	.	gene_id "MSTRG.55530"; transcript_id "MSTRG.55530.26"; exon_number "7";
chr14	StringTie	transcript	24782647	24784370	1000	-	.	gene_id "MSTRG.55530"; transcript_id "MSTRG.55530.3";
chr14	StringTie	exon	24782647	24783601	1000	-	.	gene_id "MSTRG.55530"; transcript_id "MSTRG.55530.3"; exon_number "1";
chr14	StringTie	exon	24784341	24784370	1000	-	.	gene_id "MSTRG.55530"; transcript_id "MSTRG.55530.3"; exon_number "2";
chr14	StringTie	transcript	24812192	25053111	1000	-	.	gene_id "MSTRG.55530"; transcript_id "MSTRG.55530.30";
chr14	StringTie	exon	24812192	24812732	1000	-	.	gene_id "MSTRG.55530"; transcript_id "MSTRG.55530.30"; exon_number "1";
chr14	StringTie	exon	24819037	24819194	1000	-	.	gene_id "MSTRG.55530"; transcript_id "MSTRG.55530.30"; exon_number "2";
chr14	StringTie	exon	24855936	24856101	1000	-	.	gene_id "MSTRG.55530"; transcript_id "MSTRG.55530.30"; exon_number "3";
chr14	StringTie	exon	24857027	24857157	1000	-	.	gene_id "MSTRG.55530"; transcript_id "MSTRG.55530.30"; exon_number "4";
chr14	StringTie	exon	24974665	24974850	1000	-	.	gene_id "MSTRG.55530"; transcript_id "MSTRG.55530.30"; exon_number "5";
chr14	StringTie	exon	25048960	25049299	1000	-	.	gene_id "MSTRG.55530"; transcript_id "MSTRG.55530.30"; exon_number "6";
chr14	StringTie	exon	25049878	25053111	1000	-	.	gene_id "MSTRG.55530"; transcript_id "MSTRG.55530.30"; exon_number "7";
chr14	StringTie	transcript	24812192	25050308	1000	-	.	gene_id "MSTRG.55530"; transcript_id "MSTRG.55530.31";
chr14	StringTie	exon	24812192	24812732	1000	-	.	gene_id "MSTRG.55530"; transcript_id "MSTRG.55530.31"; exon_number "1";
chr14	StringTie	exon	24819037	24819194	1000	-	.	gene_id "MSTRG.55530"; transcript_id "MSTRG.55530.31"; exon_number "2";
chr14	StringTie	exon	24855936	24856101	1000	-	.	gene_id "MSTRG.55530"; transcript_id "MSTRG.55530.31"; exon_number "3";
chr14	StringTie	exon	24857027	24857157	1000	-	.	gene_id "MSTRG.55530"; transcript_id "MSTRG.55530.31"; exon_number "4";
chr14	StringTie	exon	24974665	24974850	1000	-	.	gene_id "MSTRG.55530"; transcript_id "MSTRG.55530.31"; exon_number "5";
chr14	StringTie	exon	25048960	25049399	1000	-	.	gene_id "MSTRG.55530"; transcript_id "MSTRG.55530.31"; exon_number "6";
chr14	StringTie	exon	25049878	25050308	1000	-	.	gene_id "MSTRG.55530"; transcript_id "MSTRG.55530.31"; exon_number "7";
chr14	StringTie	transcript	24812300	25034801	1000	-	.	gene_id "MSTRG.55530"; transcript_id "MSTRG.55530.33";
chr14	StringTie	exon	24812300	24812732	1000	-	.	gene_id "MSTRG.55530"; transcript_id "MSTRG.55530.33"; exon_number "1";
chr14	StringTie	exon	24819037	24819194	1000	-	.	gene_id "MSTRG.55530"; transcript_id "MSTRG.55530.33"; exon_number "2";
chr14	StringTie	exon	24855936	24856101	1000	-	.	gene_id "MSTRG.55530"; transcript_id "MSTRG.55530.33"; exon_number "3";
chr14	StringTie	exon	24857027	24857157	1000	-	.	gene_id "MSTRG.55530"; transcript_id "MSTRG.55530.33"; exon_number "4";
chr14	StringTie	exon	24974665	24974850	1000	-	.	gene_id "MSTRG.55530"; transcript_id "MSTRG.55530.33"; exon_number "5";
chr14	StringTie	exon	24994864	24994984	1000	-	.	gene_id "MSTRG.55530"; transcript_id "MSTRG.55530.33"; exon_number "6";
chr14	StringTie	exon	25010525	25010640	1000	-	.	gene_id "MSTRG.55530"; transcript_id "MSTRG.55530.33"; exon_number "7";
chr14	StringTie	exon	25032543	25034801	1000	-	.	gene_id "MSTRG.55530"; transcript_id "MSTRG.55530.33"; exon_number "8";
chr14	StringTie	transcript	24812300	25011442	1000	-	.	gene_id "MSTRG.55530"; transcript_id "MSTRG.55530.34";
chr14	StringTie	exon	24812300	24812732	1000	-	.	gene_id "MSTRG.55530"; transcript_id "MSTRG.55530.34"; exon_number "1";
chr14	StringTie	exon	24819037	24819194	1000	-	.	gene_id "MSTRG.55530"; transcript_id "MSTRG.55530.34"; exon_number "2";
chr14	StringTie	exon	24855936	24856101	1000	-	.	gene_id "MSTRG.55530"; transcript_id "MSTRG.55530.34"; exon_number "3";
chr14	StringTie	exon	24857027	24857157	1000	-	.	gene_id "MSTRG.55530"; transcript_id "MSTRG.55530.34"; exon_number "4";
chr14	StringTie	exon	24974665	24974850	1000	-	.	gene_id "MSTRG.55530"; transcript_id "MSTRG.55530.34"; exon_number "5";
chr14	StringTie	exon	24994864	24994984	1000	-	.	gene_id "MSTRG.55530"; transcript_id "MSTRG.55530.34"; exon_number "6";
chr14	StringTie	exon	25010525	25010640	1000	-	.	gene_id "MSTRG.55530"; transcript_id "MSTRG.55530.34"; exon_number "7";
chr14	StringTie	exon	25011246	25011442	1000	-	.	gene_id "MSTRG.55530"; transcript_id "MSTRG.55530.34"; exon_number "8";
chr14	StringTie	transcript	24840994	24883852	1000	-	.	gene_id "MSTRG.55530"; transcript_id "MSTRG.55530.38";
chr14	StringTie	exon	24840994	24842375	1000	-	.	gene_id "MSTRG.55530"; transcript_id "MSTRG.55530.38"; exon_number "1";
chr14	StringTie	exon	24855936	24856101	1000	-	.	gene_id "MSTRG.55530"; transcript_id "MSTRG.55530.38"; exon_number "2";
chr14	StringTie	exon	24857027	24857157	1000	-	.	gene_id "MSTRG.55530"; transcript_id "MSTRG.55530.38"; exon_number "3";
chr14	StringTie	exon	24873935	24874004	1000	-	.	gene_id "MSTRG.55530"; transcript_id "MSTRG.55530.38"; exon_number "4";
chr14	StringTie	exon	24878652	24878813	1000	-	.	gene_id "MSTRG.55530"; transcript_id "MSTRG.55530.38"; exon_number "5";
chr14	StringTie	exon	24883765	24883852	1000	-	.	gene_id "MSTRG.55530"; transcript_id "MSTRG.55530.38"; exon_number "6";
chr14	StringTie	transcript	24841393	24883838	1000	-	.	gene_id "MSTRG.55530"; transcript_id "MSTRG.55530.39";
chr14	StringTie	exon	24841393	24842375	1000	-	.	gene_id "MSTRG.55530"; transcript_id "MSTRG.55530.39"; exon_number "1";
chr14	StringTie	exon	24855936	24856101	1000	-	.	gene_id "MSTRG.55530"; transcript_id "MSTRG.55530.39"; exon_number "2";
chr14	StringTie	exon	24857027	24857157	1000	-	.	gene_id "MSTRG.55530"; transcript_id "MSTRG.55530.39"; exon_number "3";
chr14	StringTie	exon	24873935	24874004	1000	-	.	gene_id "MSTRG.55530"; transcript_id "MSTRG.55530.39"; exon_number "4";
chr14	StringTie	exon	24883765	24883838	1000	-	.	gene_id "MSTRG.55530"; transcript_id "MSTRG.55530.39"; exon_number "5";
chr14	StringTie	transcript	24796384	24805112	1000	-	.	gene_id "MSTRG.55530"; transcript_id "MSTRG.55530.4";
chr14	StringTie	exon	24796384	24798282	1000	-	.	gene_id "MSTRG.55530"; transcript_id "MSTRG.55530.4"; exon_number "1";
chr14	StringTie	exon	24802033	24802114	1000	-	.	gene_id "MSTRG.55530"; transcript_id "MSTRG.55530.4"; exon_number "2";
chr14	StringTie	exon	24804978	24805112	1000	-	.	gene_id "MSTRG.55530"; transcript_id "MSTRG.55530.4"; exon_number "3";
chr14	StringTie	transcript	24842080	24880267	1000	-	.	gene_id "MSTRG.55530"; transcript_id "MSTRG.55530.40";
chr14	StringTie	exon	24842080	24842375	1000	-	.	gene_id "MSTRG.55530"; transcript_id "MSTRG.55530.40"; exon_number "1";
chr14	StringTie	exon	24855936	24856101	1000	-	.	gene_id "MSTRG.55530"; transcript_id "MSTRG.55530.40"; exon_number "2";
chr14	StringTie	exon	24857027	24857157	1000	-	.	gene_id "MSTRG.55530"; transcript_id "MSTRG.55530.40"; exon_number "3";
chr14	StringTie	exon	24873935	24874004	1000	-	.	gene_id "MSTRG.55530"; transcript_id "MSTRG.55530.40"; exon_number "4";
chr14	StringTie	exon	24878652	24878813	1000	-	.	gene_id "MSTRG.55530"; transcript_id "MSTRG.55530.40"; exon_number "5";
chr14	StringTie	exon	24880183	24880267	1000	-	.	gene_id "MSTRG.55530"; transcript_id "MSTRG.55530.40"; exon_number "6";
chr14	StringTie	transcript	24842158	24878952	1000	-	.	gene_id "MSTRG.55530"; transcript_id "MSTRG.55530.41";
chr14	StringTie	exon	24842158	24842375	1000	-	.	gene_id "MSTRG.55530"; transcript_id "MSTRG.55530.41"; exon_number "1";
chr14	StringTie	exon	24843093	24843153	1000	-	.	gene_id "MSTRG.55530"; transcript_id "MSTRG.55530.41"; exon_number "2";
chr14	StringTie	exon	24855936	24856101	1000	-	.	gene_id "MSTRG.55530"; transcript_id "MSTRG.55530.41"; exon_number "3";
chr14	StringTie	exon	24857027	24857157	1000	-	.	gene_id "MSTRG.55530"; transcript_id "MSTRG.55530.41"; exon_number "4";
chr14	StringTie	exon	24873935	24874004	1000	-	.	gene_id "MSTRG.55530"; transcript_id "MSTRG.55530.41"; exon_number "5";
chr14	StringTie	exon	24878652	24878952	1000	-	.	gene_id "MSTRG.55530"; transcript_id "MSTRG.55530.41"; exon_number "6";
chr14	StringTie	transcript	24842184	24883852	1000	-	.	gene_id "MSTRG.55530"; transcript_id "MSTRG.55530.42";
chr14	StringTie	exon	24842184	24842375	1000	-	.	gene_id "MSTRG.55530"; transcript_id "MSTRG.55530.42"; exon_number "1";
chr14	StringTie	exon	24855936	24856101	1000	-	.	gene_id "MSTRG.55530"; transcript_id "MSTRG.55530.42"; exon_number "2";
chr14	StringTie	exon	24857027	24857157	1000	-	.	gene_id "MSTRG.55530"; transcript_id "MSTRG.55530.42"; exon_number "3";
chr14	StringTie	exon	24878652	24878813	1000	-	.	gene_id "MSTRG.55530"; transcript_id "MSTRG.55530.42"; exon_number "4";
chr14	StringTie	exon	24883765	24883852	1000	-	.	gene_id "MSTRG.55530"; transcript_id "MSTRG.55530.42"; exon_number "5";
chr14	StringTie	transcript	24842309	24880266	1000	-	.	gene_id "MSTRG.55530"; transcript_id "MSTRG.55530.43";
chr14	StringTie	exon	24842309	24842375	1000	-	.	gene_id "MSTRG.55530"; transcript_id "MSTRG.55530.43"; exon_number "1";
chr14	StringTie	exon	24855936	24856101	1000	-	.	gene_id "MSTRG.55530"; transcript_id "MSTRG.55530.43"; exon_number "2";
chr14	StringTie	exon	24857027	24857157	1000	-	.	gene_id "MSTRG.55530"; transcript_id "MSTRG.55530.43"; exon_number "3";
chr14	StringTie	exon	24873935	24874004	1000	-	.	gene_id "MSTRG.55530"; transcript_id "MSTRG.55530.43"; exon_number "4";
chr14	StringTie	exon	24880183	24880266	1000	-	.	gene_id "MSTRG.55530"; transcript_id "MSTRG.55530.43"; exon_number "5";
chr14	StringTie	transcript	24842318	24863694	1000	-	.	gene_id "MSTRG.55530"; transcript_id "MSTRG.55530.44";
chr14	StringTie	exon	24842318	24842375	1000	-	.	gene_id "MSTRG.55530"; transcript_id "MSTRG.55530.44"; exon_number "1";
chr14	StringTie	exon	24855936	24856101	1000	-	.	gene_id "MSTRG.55530"; transcript_id "MSTRG.55530.44"; exon_number "2";
chr14	StringTie	exon	24857027	24857157	1000	-	.	gene_id "MSTRG.55530"; transcript_id "MSTRG.55530.44"; exon_number "3";
chr14	StringTie	exon	24863632	24863694	1000	-	.	gene_id "MSTRG.55530"; transcript_id "MSTRG.55530.44"; exon_number "4";
chr14	StringTie	transcript	24842322	24880228	1000	-	.	gene_id "MSTRG.55530"; transcript_id "MSTRG.55530.45";
chr14	StringTie	exon	24842322	24842375	1000	-	.	gene_id "MSTRG.55530"; transcript_id "MSTRG.55530.45"; exon_number "1";
chr14	StringTie	exon	24855936	24856101	1000	-	.	gene_id "MSTRG.55530"; transcript_id "MSTRG.55530.45"; exon_number "2";
chr14	StringTie	exon	24857027	24857157	1000	-	.	gene_id "MSTRG.55530"; transcript_id "MSTRG.55530.45"; exon_number "3";
chr14	StringTie	exon	24878652	24878813	1000	-	.	gene_id "MSTRG.55530"; transcript_id "MSTRG.55530.45"; exon_number "4";
chr14	StringTie	exon	24880183	24880228	1000	-	.	gene_id "MSTRG.55530"; transcript_id "MSTRG.55530.45"; exon_number "5";
chr14	StringTie	transcript	24842893	24863650	1000	-	.	gene_id "MSTRG.55530"; transcript_id "MSTRG.55530.46";
chr14	StringTie	exon	24842893	24843153	1000	-	.	gene_id "MSTRG.55530"; transcript_id "MSTRG.55530.46"; exon_number "1";
chr14	StringTie	exon	24855936	24856101	1000	-	.	gene_id "MSTRG.55530"; transcript_id "MSTRG.55530.46"; exon_number "2";
chr14	StringTie	exon	24857027	24857157	1000	-	.	gene_id "MSTRG.55530"; transcript_id "MSTRG.55530.46"; exon_number "3";
chr14	StringTie	exon	24863632	24863650	1000	-	.	gene_id "MSTRG.55530"; transcript_id "MSTRG.55530.46"; exon_number "4";
chr14	StringTie	transcript	24843103	24884198	1000	-	.	gene_id "MSTRG.55530"; transcript_id "MSTRG.55530.47";
chr14	StringTie	exon	24843103	24843153	1000	-	.	gene_id "MSTRG.55530"; transcript_id "MSTRG.55530.47"; exon_number "1";
chr14	StringTie	exon	24855936	24856101	1000	-	.	gene_id "MSTRG.55530"; transcript_id "MSTRG.55530.47"; exon_number "2";
chr14	StringTie	exon	24857027	24857157	1000	-	.	gene_id "MSTRG.55530"; transcript_id "MSTRG.55530.47"; exon_number "3";
chr14	StringTie	exon	24878652	24878813	1000	-	.	gene_id "MSTRG.55530"; transcript_id "MSTRG.55530.47"; exon_number "4";
chr14	StringTie	exon	24883765	24884198	1000	-	.	gene_id "MSTRG.55530"; transcript_id "MSTRG.55530.47"; exon_number "5";
chr14	StringTie	transcript	24843117	24861271	1000	-	.	gene_id "MSTRG.55530"; transcript_id "MSTRG.55530.48";
chr14	StringTie	exon	24843117	24843153	1000	-	.	gene_id "MSTRG.55530"; transcript_id "MSTRG.55530.48"; exon_number "1";
chr14	StringTie	exon	24855936	24856101	1000	-	.	gene_id "MSTRG.55530"; transcript_id "MSTRG.55530.48"; exon_number "2";
chr14	StringTie	exon	24857027	24857157	1000	-	.	gene_id "MSTRG.55530"; transcript_id "MSTRG.55530.48"; exon_number "3";
chr14	StringTie	exon	24861142	24861271	1000	-	.	gene_id "MSTRG.55530"; transcript_id "MSTRG.55530.48"; exon_number "4";
chr14	StringTie	transcript	24848404	24982502	1000	-	.	gene_id "MSTRG.55530"; transcript_id "MSTRG.55530.49";
chr14	StringTie	exon	24848404	24848424	1000	-	.	gene_id "MSTRG.55530"; transcript_id "MSTRG.55530.49"; exon_number "1";
chr14	StringTie	exon	24855936	24856101	1000	-	.	gene_id "MSTRG.55530"; transcript_id "MSTRG.55530.49"; exon_number "2";
chr14	StringTie	exon	24857027	24857157	1000	-	.	gene_id "MSTRG.55530"; transcript_id "MSTRG.55530.49"; exon_number "3";
chr14	StringTie	exon	24974665	24974850	1000	-	.	gene_id "MSTRG.55530"; transcript_id "MSTRG.55530.49"; exon_number "4";
chr14	StringTie	exon	24982376	24982502	1000	-	.	gene_id "MSTRG.55530"; transcript_id "MSTRG.55530.49"; exon_number "5";
chr14	StringTie	transcript	24796599	25051379	1000	-	.	gene_id "MSTRG.55530"; transcript_id "MSTRG.55530.5";
chr14	StringTie	exon	24796599	24798282	1000	-	.	gene_id "MSTRG.55530"; transcript_id "MSTRG.55530.5"; exon_number "1";
chr14	StringTie	exon	24804978	24805072	1000	-	.	gene_id "MSTRG.55530"; transcript_id "MSTRG.55530.5"; exon_number "2";
chr14	StringTie	exon	24808394	24808659	1000	-	.	gene_id "MSTRG.55530"; transcript_id "MSTRG.55530.5"; exon_number "3";
chr14	StringTie	exon	24809139	24812732	1000	-	.	gene_id "MSTRG.55530"; transcript_id "MSTRG.55530.5"; exon_number "4";
chr14	StringTie	exon	24819037	24819194	1000	-	.	gene_id "MSTRG.55530"; transcript_id "MSTRG.55530.5"; exon_number "5";
chr14	StringTie	exon	24855936	24856101	1000	-	.	gene_id "MSTRG.55530"; transcript_id "MSTRG.55530.5"; exon_number "6";
chr14	StringTie	exon	24857027	24857157	1000	-	.	gene_id "MSTRG.55530"; transcript_id "MSTRG.55530.5"; exon_number "7";
chr14	StringTie	exon	24974665	24974850	1000	-	.	gene_id "MSTRG.55530"; transcript_id "MSTRG.55530.5"; exon_number "8";
chr14	StringTie	exon	25010525	25010640	1000	-	.	gene_id "MSTRG.55530"; transcript_id "MSTRG.55530.5"; exon_number "9";
chr14	StringTie	exon	25049878	25051379	1000	-	.	gene_id "MSTRG.55530"; transcript_id "MSTRG.55530.5"; exon_number "10";
chr14	StringTie	transcript	24849729	25020140	1000	-	.	gene_id "MSTRG.55530"; transcript_id "MSTRG.55530.50";
chr14	StringTie	exon	24849729	24851906	1000	-	.	gene_id "MSTRG.55530"; transcript_id "MSTRG.55530.50"; exon_number "1";
chr14	StringTie	exon	24855936	24856101	1000	-	.	gene_id "MSTRG.55530"; transcript_id "MSTRG.55530.50"; exon_number "2";
chr14	StringTie	exon	24857027	24857157	1000	-	.	gene_id "MSTRG.55530"; transcript_id "MSTRG.55530.50"; exon_number "3";
chr14	StringTie	exon	24873935	24874004	1000	-	.	gene_id "MSTRG.55530"; transcript_id "MSTRG.55530.50"; exon_number "4";
chr14	StringTie	exon	24878652	24878813	1000	-	.	gene_id "MSTRG.55530"; transcript_id "MSTRG.55530.50"; exon_number "5";
chr14	StringTie	exon	24883765	24883807	1000	-	.	gene_id "MSTRG.55530"; transcript_id "MSTRG.55530.50"; exon_number "6";
chr14	StringTie	exon	24974665	24974850	1000	-	.	gene_id "MSTRG.55530"; transcript_id "MSTRG.55530.50"; exon_number "7";
chr14	StringTie	exon	24994864	24994984	1000	-	.	gene_id "MSTRG.55530"; transcript_id "MSTRG.55530.50"; exon_number "8";
chr14	StringTie	exon	25010525	25010640	1000	-	.	gene_id "MSTRG.55530"; transcript_id "MSTRG.55530.50"; exon_number "9";
chr14	StringTie	exon	25020092	25020140	1000	-	.	gene_id "MSTRG.55530"; transcript_id "MSTRG.55530.50"; exon_number "10";
chr14	StringTie	transcript	24849737	25050147	1000	-	.	gene_id "MSTRG.55530"; transcript_id "MSTRG.55530.51";
chr14	StringTie	exon	24849737	24851906	1000	-	.	gene_id "MSTRG.55530"; transcript_id "MSTRG.55530.51"; exon_number "1";
chr14	StringTie	exon	24855936	24856101	1000	-	.	gene_id "MSTRG.55530"; transcript_id "MSTRG.55530.51"; exon_number "2";
chr14	StringTie	exon	24857027	24857157	1000	-	.	gene_id "MSTRG.55530"; transcript_id "MSTRG.55530.51"; exon_number "3";
chr14	StringTie	exon	24878652	24878813	1000	-	.	gene_id "MSTRG.55530"; transcript_id "MSTRG.55530.51"; exon_number "4";
chr14	StringTie	exon	24883765	24883807	1000	-	.	gene_id "MSTRG.55530"; transcript_id "MSTRG.55530.51"; exon_number "5";
chr14	StringTie	exon	25049878	25050147	1000	-	.	gene_id "MSTRG.55530"; transcript_id "MSTRG.55530.51"; exon_number "6";
chr14	StringTie	transcript	24849798	24857689	1000	-	.	gene_id "MSTRG.55530"; transcript_id "MSTRG.55530.52";
chr14	StringTie	exon	24849798	24851906	1000	-	.	gene_id "MSTRG.55530"; transcript_id "MSTRG.55530.52"; exon_number "1";
chr14	StringTie	exon	24855936	24856101	1000	-	.	gene_id "MSTRG.55530"; transcript_id "MSTRG.55530.52"; exon_number "2";
chr14	StringTie	exon	24857027	24857157	1000	-	.	gene_id "MSTRG.55530"; transcript_id "MSTRG.55530.52"; exon_number "3";
chr14	StringTie	exon	24857459	24857689	1000	-	.	gene_id "MSTRG.55530"; transcript_id "MSTRG.55530.52"; exon_number "4";
chr14	StringTie	transcript	24849898	24857316	1000	-	.	gene_id "MSTRG.55530"; transcript_id "MSTRG.55530.53";
chr14	StringTie	exon	24849898	24851906	1000	-	.	gene_id "MSTRG.55530"; transcript_id "MSTRG.55530.53"; exon_number "1";
chr14	StringTie	exon	24855936	24856101	1000	-	.	gene_id "MSTRG.55530"; transcript_id "MSTRG.55530.53"; exon_number "2";
chr14	StringTie	exon	24857027	24857157	1000	-	.	gene_id "MSTRG.55530"; transcript_id "MSTRG.55530.53"; exon_number "3";
chr14	StringTie	exon	24857244	24857316	1000	-	.	gene_id "MSTRG.55530"; transcript_id "MSTRG.55530.53"; exon_number "4";
chr14	StringTie	transcript	24849947	24857518	1000	-	.	gene_id "MSTRG.55530"; transcript_id "MSTRG.55530.54";
chr14	StringTie	exon	24849947	24851906	1000	-	.	gene_id "MSTRG.55530"; transcript_id "MSTRG.55530.54"; exon_number "1";
chr14	StringTie	exon	24852504	24852575	1000	-	.	gene_id "MSTRG.55530"; transcript_id "MSTRG.55530.54"; exon_number "2";
chr14	StringTie	exon	24855936	24856101	1000	-	.	gene_id "MSTRG.55530"; transcript_id "MSTRG.55530.54"; exon_number "3";
chr14	StringTie	exon	24857027	24857157	1000	-	.	gene_id "MSTRG.55530"; transcript_id "MSTRG.55530.54"; exon_number "4";
chr14	StringTie	exon	24857459	24857518	1000	-	.	gene_id "MSTRG.55530"; transcript_id "MSTRG.55530.54"; exon_number "5";
chr14	StringTie	transcript	24849950	24879916	1000	-	.	gene_id "MSTRG.55530"; transcript_id "MSTRG.55530.55";
chr14	StringTie	exon	24849950	24851906	1000	-	.	gene_id "MSTRG.55530"; transcript_id "MSTRG.55530.55"; exon_number "1";
chr14	StringTie	exon	24852504	24852575	1000	-	.	gene_id "MSTRG.55530"; transcript_id "MSTRG.55530.55"; exon_number "2";
chr14	StringTie	exon	24855936	24856101	1000	-	.	gene_id "MSTRG.55530"; transcript_id "MSTRG.55530.55"; exon_number "3";
chr14	StringTie	exon	24857027	24857157	1000	-	.	gene_id "MSTRG.55530"; transcript_id "MSTRG.55530.55"; exon_number "4";
chr14	StringTie	exon	24878652	24878813	1000	-	.	gene_id "MSTRG.55530"; transcript_id "MSTRG.55530.55"; exon_number "5";
chr14	StringTie	exon	24879704	24879916	1000	-	.	gene_id "MSTRG.55530"; transcript_id "MSTRG.55530.55"; exon_number "6";
chr14	StringTie	transcript	24849959	24864633	1000	-	.	gene_id "MSTRG.55530"; transcript_id "MSTRG.55530.56";
chr14	StringTie	exon	24849959	24851906	1000	-	.	gene_id "MSTRG.55530"; transcript_id "MSTRG.55530.56"; exon_number "1";
chr14	StringTie	exon	24855936	24856101	1000	-	.	gene_id "MSTRG.55530"; transcript_id "MSTRG.55530.56"; exon_number "2";
chr14	StringTie	exon	24857027	24857157	1000	-	.	gene_id "MSTRG.55530"; transcript_id "MSTRG.55530.56"; exon_number "3";
chr14	StringTie	exon	24864517	24864633	1000	-	.	gene_id "MSTRG.55530"; transcript_id "MSTRG.55530.56"; exon_number "4";
chr14	StringTie	transcript	24851330	24879750	1000	-	.	gene_id "MSTRG.55530"; transcript_id "MSTRG.55530.57";
chr14	StringTie	exon	24851330	24851906	1000	-	.	gene_id "MSTRG.55530"; transcript_id "MSTRG.55530.57"; exon_number "1";
chr14	StringTie	exon	24855936	24856101	1000	-	.	gene_id "MSTRG.55530"; transcript_id "MSTRG.55530.57"; exon_number "2";
chr14	StringTie	exon	24857027	24857157	1000	-	.	gene_id "MSTRG.55530"; transcript_id "MSTRG.55530.57"; exon_number "3";
chr14	StringTie	exon	24873935	24874004	1000	-	.	gene_id "MSTRG.55530"; transcript_id "MSTRG.55530.57"; exon_number "4";
chr14	StringTie	exon	24878652	24878813	1000	-	.	gene_id "MSTRG.55530"; transcript_id "MSTRG.55530.57"; exon_number "5";
chr14	StringTie	exon	24879704	24879750	1000	-	.	gene_id "MSTRG.55530"; transcript_id "MSTRG.55530.57"; exon_number "6";
chr14	StringTie	transcript	24851487	24982452	1000	-	.	gene_id "MSTRG.55530"; transcript_id "MSTRG.55530.58";
chr14	StringTie	exon	24851487	24851906	1000	-	.	gene_id "MSTRG.55530"; transcript_id "MSTRG.55530.58"; exon_number "1";
chr14	StringTie	exon	24855936	24856101	1000	-	.	gene_id "MSTRG.55530"; transcript_id "MSTRG.55530.58"; exon_number "2";
chr14	StringTie	exon	24857027	24857157	1000	-	.	gene_id "MSTRG.55530"; transcript_id "MSTRG.55530.58"; exon_number "3";
chr14	StringTie	exon	24873935	24874004	1000	-	.	gene_id "MSTRG.55530"; transcript_id "MSTRG.55530.58"; exon_number "4";
chr14	StringTie	exon	24878652	24878813	1000	-	.	gene_id "MSTRG.55530"; transcript_id "MSTRG.55530.58"; exon_number "5";
chr14	StringTie	exon	24883765	24883807	1000	-	.	gene_id "MSTRG.55530"; transcript_id "MSTRG.55530.58"; exon_number "6";
chr14	StringTie	exon	24974665	24974850	1000	-	.	gene_id "MSTRG.55530"; transcript_id "MSTRG.55530.58"; exon_number "7";
chr14	StringTie	exon	24977168	24977243	1000	-	.	gene_id "MSTRG.55530"; transcript_id "MSTRG.55530.58"; exon_number "8";
chr14	StringTie	exon	24982376	24982452	1000	-	.	gene_id "MSTRG.55530"; transcript_id "MSTRG.55530.58"; exon_number "9";
chr14	StringTie	transcript	24851533	24863746	1000	-	.	gene_id "MSTRG.55530"; transcript_id "MSTRG.55530.59";
chr14	StringTie	exon	24851533	24851906	1000	-	.	gene_id "MSTRG.55530"; transcript_id "MSTRG.55530.59"; exon_number "1";
chr14	StringTie	exon	24855936	24856101	1000	-	.	gene_id "MSTRG.55530"; transcript_id "MSTRG.55530.59"; exon_number "2";
chr14	StringTie	exon	24857027	24857157	1000	-	.	gene_id "MSTRG.55530"; transcript_id "MSTRG.55530.59"; exon_number "3";
chr14	StringTie	exon	24863632	24863746	1000	-	.	gene_id "MSTRG.55530"; transcript_id "MSTRG.55530.59"; exon_number "4";
chr14	StringTie	transcript	24802336	24805112	1000	-	.	gene_id "MSTRG.55530"; transcript_id "MSTRG.55530.6";
chr14	StringTie	exon	24802336	24802459	1000	-	.	gene_id "MSTRG.55530"; transcript_id "MSTRG.55530.6"; exon_number "1";
chr14	StringTie	exon	24804978	24805112	1000	-	.	gene_id "MSTRG.55530"; transcript_id "MSTRG.55530.6"; exon_number "2";
chr14	StringTie	transcript	24851799	24898918	1000	-	.	gene_id "MSTRG.55530"; transcript_id "MSTRG.55530.60";
chr14	StringTie	exon	24851799	24851906	1000	-	.	gene_id "MSTRG.55530"; transcript_id "MSTRG.55530.60"; exon_number "1";
chr14	StringTie	exon	24855936	24856101	1000	-	.	gene_id "MSTRG.55530"; transcript_id "MSTRG.55530.60"; exon_number "2";
chr14	StringTie	exon	24857027	24857157	1000	-	.	gene_id "MSTRG.55530"; transcript_id "MSTRG.55530.60"; exon_number "3";
chr14	StringTie	exon	24873935	24874004	1000	-	.	gene_id "MSTRG.55530"; transcript_id "MSTRG.55530.60"; exon_number "4";
chr14	StringTie	exon	24878652	24878813	1000	-	.	gene_id "MSTRG.55530"; transcript_id "MSTRG.55530.60"; exon_number "5";
chr14	StringTie	exon	24898894	24898918	1000	-	.	gene_id "MSTRG.55530"; transcript_id "MSTRG.55530.60"; exon_number "6";
chr14	StringTie	transcript	24851847	24895397	1000	-	.	gene_id "MSTRG.55530"; transcript_id "MSTRG.55530.61";
chr14	StringTie	exon	24851847	24851906	1000	-	.	gene_id "MSTRG.55530"; transcript_id "MSTRG.55530.61"; exon_number "1";
chr14	StringTie	exon	24852504	24852575	1000	-	.	gene_id "MSTRG.55530"; transcript_id "MSTRG.55530.61"; exon_number "2";
chr14	StringTie	exon	24855936	24856101	1000	-	.	gene_id "MSTRG.55530"; transcript_id "MSTRG.55530.61"; exon_number "3";
chr14	StringTie	exon	24857027	24857157	1000	-	.	gene_id "MSTRG.55530"; transcript_id "MSTRG.55530.61"; exon_number "4";
chr14	StringTie	exon	24873935	24874004	1000	-	.	gene_id "MSTRG.55530"; transcript_id "MSTRG.55530.61"; exon_number "5";
chr14	StringTie	exon	24878652	24878813	1000	-	.	gene_id "MSTRG.55530"; transcript_id "MSTRG.55530.61"; exon_number "6";
chr14	StringTie	exon	24895366	24895397	1000	-	.	gene_id "MSTRG.55530"; transcript_id "MSTRG.55530.61"; exon_number "7";
chr14	StringTie	transcript	24851865	24880272	1000	-	.	gene_id "MSTRG.55530"; transcript_id "MSTRG.55530.62";
chr14	StringTie	exon	24851865	24851906	1000	-	.	gene_id "MSTRG.55530"; transcript_id "MSTRG.55530.62"; exon_number "1";
chr14	StringTie	exon	24855936	24856101	1000	-	.	gene_id "MSTRG.55530"; transcript_id "MSTRG.55530.62"; exon_number "2";
chr14	StringTie	exon	24857027	24857157	1000	-	.	gene_id "MSTRG.55530"; transcript_id "MSTRG.55530.62"; exon_number "3";
chr14	StringTie	exon	24878652	24878813	1000	-	.	gene_id "MSTRG.55530"; transcript_id "MSTRG.55530.62"; exon_number "4";
chr14	StringTie	exon	24880183	24880272	1000	-	.	gene_id "MSTRG.55530"; transcript_id "MSTRG.55530.62"; exon_number "5";
chr14	StringTie	transcript	24851866	24869325	1000	-	.	gene_id "MSTRG.55530"; transcript_id "MSTRG.55530.63";
chr14	StringTie	exon	24851866	24851906	1000	-	.	gene_id "MSTRG.55530"; transcript_id "MSTRG.55530.63"; exon_number "1";
chr14	StringTie	exon	24855936	24856101	1000	-	.	gene_id "MSTRG.55530"; transcript_id "MSTRG.55530.63"; exon_number "2";
chr14	StringTie	exon	24857027	24857157	1000	-	.	gene_id "MSTRG.55530"; transcript_id "MSTRG.55530.63"; exon_number "3";
chr14	StringTie	exon	24869286	24869325	1000	-	.	gene_id "MSTRG.55530"; transcript_id "MSTRG.55530.63"; exon_number "4";
chr14	StringTie	transcript	24851890	24883964	1000	-	.	gene_id "MSTRG.55530"; transcript_id "MSTRG.55530.64";
chr14	StringTie	exon	24851890	24851906	1000	-	.	gene_id "MSTRG.55530"; transcript_id "MSTRG.55530.64"; exon_number "1";
chr14	StringTie	exon	24855936	24856101	1000	-	.	gene_id "MSTRG.55530"; transcript_id "MSTRG.55530.64"; exon_number "2";
chr14	StringTie	exon	24857027	24857157	1000	-	.	gene_id "MSTRG.55530"; transcript_id "MSTRG.55530.64"; exon_number "3";
chr14	StringTie	exon	24873935	24874004	1000	-	.	gene_id "MSTRG.55530"; transcript_id "MSTRG.55530.64"; exon_number "4";
chr14	StringTie	exon	24883765	24883964	1000	-	.	gene_id "MSTRG.55530"; transcript_id "MSTRG.55530.64"; exon_number "5";
chr14	StringTie	transcript	24852486	24884768	1000	-	.	gene_id "MSTRG.55530"; transcript_id "MSTRG.55530.65";
chr14	StringTie	exon	24852486	24852575	1000	-	.	gene_id "MSTRG.55530"; transcript_id "MSTRG.55530.65"; exon_number "1";
chr14	StringTie	exon	24855936	24856101	1000	-	.	gene_id "MSTRG.55530"; transcript_id "MSTRG.55530.65"; exon_number "2";
chr14	StringTie	exon	24857027	24857157	1000	-	.	gene_id "MSTRG.55530"; transcript_id "MSTRG.55530.65"; exon_number "3";
chr14	StringTie	exon	24878652	24878813	1000	-	.	gene_id "MSTRG.55530"; transcript_id "MSTRG.55530.65"; exon_number "4";
chr14	StringTie	exon	24883765	24884768	1000	-	.	gene_id "MSTRG.55530"; transcript_id "MSTRG.55530.65"; exon_number "5";
chr14	StringTie	transcript	24852496	24884198	1000	-	.	gene_id "MSTRG.55530"; transcript_id "MSTRG.55530.66";
chr14	StringTie	exon	24852496	24852575	1000	-	.	gene_id "MSTRG.55530"; transcript_id "MSTRG.55530.66"; exon_number "1";
chr14	StringTie	exon	24855936	24856101	1000	-	.	gene_id "MSTRG.55530"; transcript_id "MSTRG.55530.66"; exon_number "2";
chr14	StringTie	exon	24857027	24857157	1000	-	.	gene_id "MSTRG.55530"; transcript_id "MSTRG.55530.66"; exon_number "3";
chr14	StringTie	exon	24873935	24874004	1000	-	.	gene_id "MSTRG.55530"; transcript_id "MSTRG.55530.66"; exon_number "4";
chr14	StringTie	exon	24878652	24878813	1000	-	.	gene_id "MSTRG.55530"; transcript_id "MSTRG.55530.66"; exon_number "5";
chr14	StringTie	exon	24883765	24884198	1000	-	.	gene_id "MSTRG.55530"; transcript_id "MSTRG.55530.66"; exon_number "6";
chr14	StringTie	transcript	24852503	24883808	1000	-	.	gene_id "MSTRG.55530"; transcript_id "MSTRG.55530.67";
chr14	StringTie	exon	24852503	24852575	1000	-	.	gene_id "MSTRG.55530"; transcript_id "MSTRG.55530.67"; exon_number "1";
chr14	StringTie	exon	24855936	24856101	1000	-	.	gene_id "MSTRG.55530"; transcript_id "MSTRG.55530.67"; exon_number "2";
chr14	StringTie	exon	24857027	24857157	1000	-	.	gene_id "MSTRG.55530"; transcript_id "MSTRG.55530.67"; exon_number "3";
chr14	StringTie	exon	24873935	24874004	1000	-	.	gene_id "MSTRG.55530"; transcript_id "MSTRG.55530.67"; exon_number "4";
chr14	StringTie	exon	24883765	24883808	1000	-	.	gene_id "MSTRG.55530"; transcript_id "MSTRG.55530.67"; exon_number "5";
chr14	StringTie	transcript	24852522	25035245	1000	-	.	gene_id "MSTRG.55530"; transcript_id "MSTRG.55530.68";
chr14	StringTie	exon	24852522	24852575	1000	-	.	gene_id "MSTRG.55530"; transcript_id "MSTRG.55530.68"; exon_number "1";
chr14	StringTie	exon	24855936	24856101	1000	-	.	gene_id "MSTRG.55530"; transcript_id "MSTRG.55530.68"; exon_number "2";
chr14	StringTie	exon	24857027	24857157	1000	-	.	gene_id "MSTRG.55530"; transcript_id "MSTRG.55530.68"; exon_number "3";
chr14	StringTie	exon	24974665	24974850	1000	-	.	gene_id "MSTRG.55530"; transcript_id "MSTRG.55530.68"; exon_number "4";
chr14	StringTie	exon	24977168	24977243	1000	-	.	gene_id "MSTRG.55530"; transcript_id "MSTRG.55530.68"; exon_number "5";
chr14	StringTie	exon	24994864	24994984	1000	-	.	gene_id "MSTRG.55530"; transcript_id "MSTRG.55530.68"; exon_number "6";
chr14	StringTie	exon	25010525	25010640	1000	-	.	gene_id "MSTRG.55530"; transcript_id "MSTRG.55530.68"; exon_number "7";
chr14	StringTie	exon	25035202	25035245	1000	-	.	gene_id "MSTRG.55530"; transcript_id "MSTRG.55530.68"; exon_number "8";
chr14	StringTie	transcript	24855932	24869087	1000	-	.	gene_id "MSTRG.55530"; transcript_id "MSTRG.55530.69";
chr14	StringTie	exon	24855932	24856101	1000	-	.	gene_id "MSTRG.55530"; transcript_id "MSTRG.55530.69"; exon_number "1";
chr14	StringTie	exon	24857027	24857157	1000	-	.	gene_id "MSTRG.55530"; transcript_id "MSTRG.55530.69"; exon_number "2";
chr14	StringTie	exon	24868829	24869087	1000	-	.	gene_id "MSTRG.55530"; transcript_id "MSTRG.55530.69"; exon_number "3";
chr14	StringTie	transcript	24808710	24883803	1000	-	.	gene_id "MSTRG.55530"; transcript_id "MSTRG.55530.7";
chr14	StringTie	exon	24808710	24812732	1000	-	.	gene_id "MSTRG.55530"; transcript_id "MSTRG.55530.7"; exon_number "1";
chr14	StringTie	exon	24815888	24816037	1000	-	.	gene_id "MSTRG.55530"; transcript_id "MSTRG.55530.7"; exon_number "2";
chr14	StringTie	exon	24819037	24819194	1000	-	.	gene_id "MSTRG.55530"; transcript_id "MSTRG.55530.7"; exon_number "3";
chr14	StringTie	exon	24833002	24833115	1000	-	.	gene_id "MSTRG.55530"; transcript_id "MSTRG.55530.7"; exon_number "4";
chr14	StringTie	exon	24855936	24856101	1000	-	.	gene_id "MSTRG.55530"; transcript_id "MSTRG.55530.7"; exon_number "5";
chr14	StringTie	exon	24857027	24857157	1000	-	.	gene_id "MSTRG.55530"; transcript_id "MSTRG.55530.7"; exon_number "6";
chr14	StringTie	exon	24878652	24878813	1000	-	.	gene_id "MSTRG.55530"; transcript_id "MSTRG.55530.7"; exon_number "7";
chr14	StringTie	exon	24883765	24883803	1000	-	.	gene_id "MSTRG.55530"; transcript_id "MSTRG.55530.7"; exon_number "8";
chr14	StringTie	transcript	24855933	24878796	1000	-	.	gene_id "MSTRG.55530"; transcript_id "MSTRG.55530.70";
chr14	StringTie	exon	24855933	24856101	1000	-	.	gene_id "MSTRG.55530"; transcript_id "MSTRG.55530.70"; exon_number "1";
chr14	StringTie	exon	24857051	24857157	1000	-	.	gene_id "MSTRG.55530"; transcript_id "MSTRG.55530.70"; exon_number "2";
chr14	StringTie	exon	24878652	24878796	1000	-	.	gene_id "MSTRG.55530"; transcript_id "MSTRG.55530.70"; exon_number "3";
chr14	StringTie	transcript	24855934	24874006	1000	-	.	gene_id "MSTRG.55530"; transcript_id "MSTRG.55530.71";
chr14	StringTie	exon	24855934	24856101	1000	-	.	gene_id "MSTRG.55530"; transcript_id "MSTRG.55530.71"; exon_number "1";
chr14	StringTie	exon	24857051	24857157	1000	-	.	gene_id "MSTRG.55530"; transcript_id "MSTRG.55530.71"; exon_number "2";
chr14	StringTie	exon	24873935	24874006	1000	-	.	gene_id "MSTRG.55530"; transcript_id "MSTRG.55530.71"; exon_number "3";
chr14	StringTie	transcript	24855935	24857160	1000	-	.	gene_id "MSTRG.55530"; transcript_id "MSTRG.55530.72";
chr14	StringTie	exon	24855935	24856100	1000	-	.	gene_id "MSTRG.55530"; transcript_id "MSTRG.55530.72"; exon_number "1";
chr14	StringTie	exon	24857027	24857160	1000	-	.	gene_id "MSTRG.55530"; transcript_id "MSTRG.55530.72"; exon_number "2";
chr14	StringTie	transcript	24855935	24857334	1000	-	.	gene_id "MSTRG.55530"; transcript_id "MSTRG.55530.73";
chr14	StringTie	exon	24855935	24856101	1000	-	.	gene_id "MSTRG.55530"; transcript_id "MSTRG.55530.73"; exon_number "1";
chr14	StringTie	exon	24857027	24857157	1000	-	.	gene_id "MSTRG.55530"; transcript_id "MSTRG.55530.73"; exon_number "2";
chr14	StringTie	exon	24857312	24857334	1000	-	.	gene_id "MSTRG.55530"; transcript_id "MSTRG.55530.73"; exon_number "3";
chr14	StringTie	transcript	24855935	24898918	1000	-	.	gene_id "MSTRG.55530"; transcript_id "MSTRG.55530.74";
chr14	StringTie	exon	24855935	24856101	1000	-	.	gene_id "MSTRG.55530"; transcript_id "MSTRG.55530.74"; exon_number "1";
chr14	StringTie	exon	24857027	24857157	1000	-	.	gene_id "MSTRG.55530"; transcript_id "MSTRG.55530.74"; exon_number "2";
chr14	StringTie	exon	24878652	24878813	1000	-	.	gene_id "MSTRG.55530"; transcript_id "MSTRG.55530.74"; exon_number "3";
chr14	StringTie	exon	24898894	24898918	1000	-	.	gene_id "MSTRG.55530"; transcript_id "MSTRG.55530.74"; exon_number "4";
chr14	StringTie	transcript	24855935	24878790	1000	-	.	gene_id "MSTRG.55530"; transcript_id "MSTRG.55530.75";
chr14	StringTie	exon	24855935	24856122	1000	-	.	gene_id "MSTRG.55530"; transcript_id "MSTRG.55530.75"; exon_number "1";
chr14	StringTie	exon	24857027	24857157	1000	-	.	gene_id "MSTRG.55530"; transcript_id "MSTRG.55530.75"; exon_number "2";
chr14	StringTie	exon	24873935	24874004	1000	-	.	gene_id "MSTRG.55530"; transcript_id "MSTRG.55530.75"; exon_number "3";
chr14	StringTie	exon	24878652	24878790	1000	-	.	gene_id "MSTRG.55530"; transcript_id "MSTRG.55530.75"; exon_number "4";
chr14	StringTie	transcript	24855936	24858553	1000	-	.	gene_id "MSTRG.55530"; transcript_id "MSTRG.55530.76";
chr14	StringTie	exon	24855936	24856101	1000	-	.	gene_id "MSTRG.55530"; transcript_id "MSTRG.55530.76"; exon_number "1";
chr14	StringTie	exon	24857027	24857157	1000	-	.	gene_id "MSTRG.55530"; transcript_id "MSTRG.55530.76"; exon_number "2";
chr14	StringTie	exon	24858525	24858553	1000	-	.	gene_id "MSTRG.55530"; transcript_id "MSTRG.55530.76"; exon_number "3";
chr14	StringTie	transcript	24938685	25010643	1000	-	.	gene_id "MSTRG.55530"; transcript_id "MSTRG.55530.77";
chr14	StringTie	exon	24938685	24952298	1000	-	.	gene_id "MSTRG.55530"; transcript_id "MSTRG.55530.77"; exon_number "1";
chr14	StringTie	exon	24974665	24974850	1000	-	.	gene_id "MSTRG.55530"; transcript_id "MSTRG.55530.77"; exon_number "2";
chr14	StringTie	exon	24977168	24977243	1000	-	.	gene_id "MSTRG.55530"; transcript_id "MSTRG.55530.77"; exon_number "3";
chr14	StringTie	exon	24987886	24987972	1000	-	.	gene_id "MSTRG.55530"; transcript_id "MSTRG.55530.77"; exon_number "4";
chr14	StringTie	exon	24994864	24994984	1000	-	.	gene_id "MSTRG.55530"; transcript_id "MSTRG.55530.77"; exon_number "5";
chr14	StringTie	exon	25010525	25010643	1000	-	.	gene_id "MSTRG.55530"; transcript_id "MSTRG.55530.77"; exon_number "6";
chr14	StringTie	transcript	24952272	24995710	1000	-	.	gene_id "MSTRG.55530"; transcript_id "MSTRG.55530.78";
chr14	StringTie	exon	24952272	24952298	1000	-	.	gene_id "MSTRG.55530"; transcript_id "MSTRG.55530.78"; exon_number "1";
chr14	StringTie	exon	24974665	24974850	1000	-	.	gene_id "MSTRG.55530"; transcript_id "MSTRG.55530.78"; exon_number "2";
chr14	StringTie	exon	24994864	24994984	1000	-	.	gene_id "MSTRG.55530"; transcript_id "MSTRG.55530.78"; exon_number "3";
chr14	StringTie	exon	24995599	24995710	1000	-	.	gene_id "MSTRG.55530"; transcript_id "MSTRG.55530.78"; exon_number "4";
chr14	StringTie	transcript	24952275	24995223	1000	-	.	gene_id "MSTRG.55530"; transcript_id "MSTRG.55530.79";
chr14	StringTie	exon	24952275	24952298	1000	-	.	gene_id "MSTRG.55530"; transcript_id "MSTRG.55530.79"; exon_number "1";
chr14	StringTie	exon	24974665	24974850	1000	-	.	gene_id "MSTRG.55530"; transcript_id "MSTRG.55530.79"; exon_number "2";
chr14	StringTie	exon	24994864	24994984	1000	-	.	gene_id "MSTRG.55530"; transcript_id "MSTRG.55530.79"; exon_number "3";
chr14	StringTie	exon	24995091	24995223	1000	-	.	gene_id "MSTRG.55530"; transcript_id "MSTRG.55530.79"; exon_number "4";
chr14	StringTie	transcript	24808740	24819215	1000	-	.	gene_id "MSTRG.55530"; transcript_id "MSTRG.55530.8";
chr14	StringTie	exon	24808740	24815227	1000	-	.	gene_id "MSTRG.55530"; transcript_id "MSTRG.55530.8"; exon_number "1";
chr14	StringTie	exon	24819037	24819215	1000	-	.	gene_id "MSTRG.55530"; transcript_id "MSTRG.55530.8"; exon_number "2";
chr14	StringTie	transcript	24959353	25010643	1000	-	.	gene_id "MSTRG.55530"; transcript_id "MSTRG.55530.80";
chr14	StringTie	exon	24959353	24959448	1000	-	.	gene_id "MSTRG.55530"; transcript_id "MSTRG.55530.80"; exon_number "1";
chr14	StringTie	exon	24974665	24974850	1000	-	.	gene_id "MSTRG.55530"; transcript_id "MSTRG.55530.80"; exon_number "2";
chr14	StringTie	exon	24977168	24977243	1000	-	.	gene_id "MSTRG.55530"; transcript_id "MSTRG.55530.80"; exon_number "3";
chr14	StringTie	exon	24994864	24994984	1000	-	.	gene_id "MSTRG.55530"; transcript_id "MSTRG.55530.80"; exon_number "4";
chr14	StringTie	exon	25010525	25010643	1000	-	.	gene_id "MSTRG.55530"; transcript_id "MSTRG.55530.80"; exon_number "5";
chr14	StringTie	transcript	24961633	25032600	1000	-	.	gene_id "MSTRG.55530"; transcript_id "MSTRG.55530.81";
chr14	StringTie	exon	24961633	24968013	1000	-	.	gene_id "MSTRG.55530"; transcript_id "MSTRG.55530.81"; exon_number "1";
chr14	StringTie	exon	24974665	24974850	1000	-	.	gene_id "MSTRG.55530"; transcript_id "MSTRG.55530.81"; exon_number "2";
chr14	StringTie	exon	24977168	24977243	1000	-	.	gene_id "MSTRG.55530"; transcript_id "MSTRG.55530.81"; exon_number "3";
chr14	StringTie	exon	24987886	24987972	1000	-	.	gene_id "MSTRG.55530"; transcript_id "MSTRG.55530.81"; exon_number "4";
chr14	StringTie	exon	25010525	25010640	1000	-	.	gene_id "MSTRG.55530"; transcript_id "MSTRG.55530.81"; exon_number "5";
chr14	StringTie	exon	25032543	25032600	1000	-	.	gene_id "MSTRG.55530"; transcript_id "MSTRG.55530.81"; exon_number "6";
chr14	StringTie	transcript	24962941	25011336	1000	-	.	gene_id "MSTRG.55530"; transcript_id "MSTRG.55530.82";
chr14	StringTie	exon	24962941	24968013	1000	-	.	gene_id "MSTRG.55530"; transcript_id "MSTRG.55530.82"; exon_number "1";
chr14	StringTie	exon	24974665	24974850	1000	-	.	gene_id "MSTRG.55530"; transcript_id "MSTRG.55530.82"; exon_number "2";
chr14	StringTie	exon	24977168	24977243	1000	-	.	gene_id "MSTRG.55530"; transcript_id "MSTRG.55530.82"; exon_number "3";
chr14	StringTie	exon	24985548	24985654	1000	-	.	gene_id "MSTRG.55530"; transcript_id "MSTRG.55530.82"; exon_number "4";
chr14	StringTie	exon	24987886	24987972	1000	-	.	gene_id "MSTRG.55530"; transcript_id "MSTRG.55530.82"; exon_number "5";
chr14	StringTie	exon	25010525	25010640	1000	-	.	gene_id "MSTRG.55530"; transcript_id "MSTRG.55530.82"; exon_number "6";
chr14	StringTie	exon	25011246	25011336	1000	-	.	gene_id "MSTRG.55530"; transcript_id "MSTRG.55530.82"; exon_number "7";
chr14	StringTie	transcript	24963045	25011425	1000	-	.	gene_id "MSTRG.55530"; transcript_id "MSTRG.55530.83";
chr14	StringTie	exon	24963045	24968013	1000	-	.	gene_id "MSTRG.55530"; transcript_id "MSTRG.55530.83"; exon_number "1";
chr14	StringTie	exon	24974665	24974850	1000	-	.	gene_id "MSTRG.55530"; transcript_id "MSTRG.55530.83"; exon_number "2";
chr14	StringTie	exon	24977168	24977243	1000	-	.	gene_id "MSTRG.55530"; transcript_id "MSTRG.55530.83"; exon_number "3";
chr14	StringTie	exon	24987886	24987972	1000	-	.	gene_id "MSTRG.55530"; transcript_id "MSTRG.55530.83"; exon_number "4";
chr14	StringTie	exon	24994864	24994984	1000	-	.	gene_id "MSTRG.55530"; transcript_id "MSTRG.55530.83"; exon_number "5";
chr14	StringTie	exon	25010525	25010640	1000	-	.	gene_id "MSTRG.55530"; transcript_id "MSTRG.55530.83"; exon_number "6";
chr14	StringTie	exon	25011246	25011425	1000	-	.	gene_id "MSTRG.55530"; transcript_id "MSTRG.55530.83"; exon_number "7";
chr14	StringTie	transcript	24964011	25032600	1000	-	.	gene_id "MSTRG.55530"; transcript_id "MSTRG.55530.84";
chr14	StringTie	exon	24964011	24968013	1000	-	.	gene_id "MSTRG.55530"; transcript_id "MSTRG.55530.84"; exon_number "1";
chr14	StringTie	exon	24974665	24974850	1000	-	.	gene_id "MSTRG.55530"; transcript_id "MSTRG.55530.84"; exon_number "2";
chr14	StringTie	exon	24977168	24977243	1000	-	.	gene_id "MSTRG.55530"; transcript_id "MSTRG.55530.84"; exon_number "3";
chr14	StringTie	exon	24994864	24994984	1000	-	.	gene_id "MSTRG.55530"; transcript_id "MSTRG.55530.84"; exon_number "4";
chr14	StringTie	exon	25010525	25010640	1000	-	.	gene_id "MSTRG.55530"; transcript_id "MSTRG.55530.84"; exon_number "5";
chr14	StringTie	exon	25032543	25032600	1000	-	.	gene_id "MSTRG.55530"; transcript_id "MSTRG.55530.84"; exon_number "6";
chr14	StringTie	transcript	24967304	25032600	1000	-	.	gene_id "MSTRG.55530"; transcript_id "MSTRG.55530.85";
chr14	StringTie	exon	24967304	24968013	1000	-	.	gene_id "MSTRG.55530"; transcript_id "MSTRG.55530.85"; exon_number "1";
chr14	StringTie	exon	24974665	24974850	1000	-	.	gene_id "MSTRG.55530"; transcript_id "MSTRG.55530.85"; exon_number "2";
chr14	StringTie	exon	24987886	24987972	1000	-	.	gene_id "MSTRG.55530"; transcript_id "MSTRG.55530.85"; exon_number "3";
chr14	StringTie	exon	25010525	25010640	1000	-	.	gene_id "MSTRG.55530"; transcript_id "MSTRG.55530.85"; exon_number "4";
chr14	StringTie	exon	25032543	25032600	1000	-	.	gene_id "MSTRG.55530"; transcript_id "MSTRG.55530.85"; exon_number "5";
chr14	StringTie	transcript	24967431	25032590	1000	-	.	gene_id "MSTRG.55530"; transcript_id "MSTRG.55530.86";
chr14	StringTie	exon	24967431	24968013	1000	-	.	gene_id "MSTRG.55530"; transcript_id "MSTRG.55530.86"; exon_number "1";
chr14	StringTie	exon	24974665	24974850	1000	-	.	gene_id "MSTRG.55530"; transcript_id "MSTRG.55530.86"; exon_number "2";
chr14	StringTie	exon	24994864	24994984	1000	-	.	gene_id "MSTRG.55530"; transcript_id "MSTRG.55530.86"; exon_number "3";
chr14	StringTie	exon	25010525	25010640	1000	-	.	gene_id "MSTRG.55530"; transcript_id "MSTRG.55530.86"; exon_number "4";
chr14	StringTie	exon	25032543	25032590	1000	-	.	gene_id "MSTRG.55530"; transcript_id "MSTRG.55530.86"; exon_number "5";
chr14	StringTie	transcript	24967439	25032604	1000	-	.	gene_id "MSTRG.55530"; transcript_id "MSTRG.55530.87";
chr14	StringTie	exon	24967439	24968013	1000	-	.	gene_id "MSTRG.55530"; transcript_id "MSTRG.55530.87"; exon_number "1";
chr14	StringTie	exon	24974665	24974850	1000	-	.	gene_id "MSTRG.55530"; transcript_id "MSTRG.55530.87"; exon_number "2";
chr14	StringTie	exon	24985548	24985654	1000	-	.	gene_id "MSTRG.55530"; transcript_id "MSTRG.55530.87"; exon_number "3";
chr14	StringTie	exon	24987886	24987972	1000	-	.	gene_id "MSTRG.55530"; transcript_id "MSTRG.55530.87"; exon_number "4";
chr14	StringTie	exon	25010525	25010640	1000	-	.	gene_id "MSTRG.55530"; transcript_id "MSTRG.55530.87"; exon_number "5";
chr14	StringTie	exon	25032543	25032604	1000	-	.	gene_id "MSTRG.55530"; transcript_id "MSTRG.55530.87"; exon_number "6";
chr14	StringTie	transcript	24967534	25011431	1000	-	.	gene_id "MSTRG.55530"; transcript_id "MSTRG.55530.88";
chr14	StringTie	exon	24967534	24968013	1000	-	.	gene_id "MSTRG.55530"; transcript_id "MSTRG.55530.88"; exon_number "1";
chr14	StringTie	exon	24974665	24974850	1000	-	.	gene_id "MSTRG.55530"; transcript_id "MSTRG.55530.88"; exon_number "2";
chr14	StringTie	exon	24994864	24994984	1000	-	.	gene_id "MSTRG.55530"; transcript_id "MSTRG.55530.88"; exon_number "3";
chr14	StringTie	exon	25010525	25010640	1000	-	.	gene_id "MSTRG.55530"; transcript_id "MSTRG.55530.88"; exon_number "4";
chr14	StringTie	exon	25011246	25011431	1000	-	.	gene_id "MSTRG.55530"; transcript_id "MSTRG.55530.88"; exon_number "5";
chr14	StringTie	transcript	24967549	25020243	1000	-	.	gene_id "MSTRG.55530"; transcript_id "MSTRG.55530.89";
chr14	StringTie	exon	24967549	24968013	1000	-	.	gene_id "MSTRG.55530"; transcript_id "MSTRG.55530.89"; exon_number "1";
chr14	StringTie	exon	24974665	24974850	1000	-	.	gene_id "MSTRG.55530"; transcript_id "MSTRG.55530.89"; exon_number "2";
chr14	StringTie	exon	24987886	24987972	1000	-	.	gene_id "MSTRG.55530"; transcript_id "MSTRG.55530.89"; exon_number "3";
chr14	StringTie	exon	24994864	24994984	1000	-	.	gene_id "MSTRG.55530"; transcript_id "MSTRG.55530.89"; exon_number "4";
chr14	StringTie	exon	25010525	25010640	1000	-	.	gene_id "MSTRG.55530"; transcript_id "MSTRG.55530.89"; exon_number "5";
chr14	StringTie	exon	25020092	25020243	1000	-	.	gene_id "MSTRG.55530"; transcript_id "MSTRG.55530.89"; exon_number "6";
chr14	StringTie	transcript	24808744	24880288	1000	-	.	gene_id "MSTRG.55530"; transcript_id "MSTRG.55530.9";
chr14	StringTie	exon	24808744	24819194	1000	-	.	gene_id "MSTRG.55530"; transcript_id "MSTRG.55530.9"; exon_number "1";
chr14	StringTie	exon	24833002	24833115	1000	-	.	gene_id "MSTRG.55530"; transcript_id "MSTRG.55530.9"; exon_number "2";
chr14	StringTie	exon	24855936	24856101	1000	-	.	gene_id "MSTRG.55530"; transcript_id "MSTRG.55530.9"; exon_number "3";
chr14	StringTie	exon	24857027	24857157	1000	-	.	gene_id "MSTRG.55530"; transcript_id "MSTRG.55530.9"; exon_number "4";
chr14	StringTie	exon	24878652	24878813	1000	-	.	gene_id "MSTRG.55530"; transcript_id "MSTRG.55530.9"; exon_number "5";
chr14	StringTie	exon	24880183	24880288	1000	-	.	gene_id "MSTRG.55530"; transcript_id "MSTRG.55530.9"; exon_number "6";
chr14	StringTie	transcript	24967566	25011425	1000	-	.	gene_id "MSTRG.55530"; transcript_id "MSTRG.55530.90";
chr14	StringTie	exon	24967566	24968013	1000	-	.	gene_id "MSTRG.55530"; transcript_id "MSTRG.55530.90"; exon_number "1";
chr14	StringTie	exon	24974665	24974850	1000	-	.	gene_id "MSTRG.55530"; transcript_id "MSTRG.55530.90"; exon_number "2";
chr14	StringTie	exon	24985548	24985654	1000	-	.	gene_id "MSTRG.55530"; transcript_id "MSTRG.55530.90"; exon_number "3";
chr14	StringTie	exon	24987886	24987972	1000	-	.	gene_id "MSTRG.55530"; transcript_id "MSTRG.55530.90"; exon_number "4";
chr14	StringTie	exon	24994864	24994984	1000	-	.	gene_id "MSTRG.55530"; transcript_id "MSTRG.55530.90"; exon_number "5";
chr14	StringTie	exon	25010525	25010640	1000	-	.	gene_id "MSTRG.55530"; transcript_id "MSTRG.55530.90"; exon_number "6";
chr14	StringTie	exon	25011246	25011425	1000	-	.	gene_id "MSTRG.55530"; transcript_id "MSTRG.55530.90"; exon_number "7";
chr14	StringTie	transcript	24967601	25026578	1000	-	.	gene_id "MSTRG.55530"; transcript_id "MSTRG.55530.91";
chr14	StringTie	exon	24967601	24968013	1000	-	.	gene_id "MSTRG.55530"; transcript_id "MSTRG.55530.91"; exon_number "1";
chr14	StringTie	exon	24974665	24974850	1000	-	.	gene_id "MSTRG.55530"; transcript_id "MSTRG.55530.91"; exon_number "2";
chr14	StringTie	exon	24987886	24987972	1000	-	.	gene_id "MSTRG.55530"; transcript_id "MSTRG.55530.91"; exon_number "3";
chr14	StringTie	exon	25010525	25010640	1000	-	.	gene_id "MSTRG.55530"; transcript_id "MSTRG.55530.91"; exon_number "4";
chr14	StringTie	exon	25026557	25026578	1000	-	.	gene_id "MSTRG.55530"; transcript_id "MSTRG.55530.91"; exon_number "5";
chr14	StringTie	transcript	24967611	25032600	1000	-	.	gene_id "MSTRG.55530"; transcript_id "MSTRG.55530.92";
chr14	StringTie	exon	24967611	24968013	1000	-	.	gene_id "MSTRG.55530"; transcript_id "MSTRG.55530.92"; exon_number "1";
chr14	StringTie	exon	24974665	24974850	1000	-	.	gene_id "MSTRG.55530"; transcript_id "MSTRG.55530.92"; exon_number "2";
chr14	StringTie	exon	24987886	24987972	1000	-	.	gene_id "MSTRG.55530"; transcript_id "MSTRG.55530.92"; exon_number "3";
chr14	StringTie	exon	24994864	24994984	1000	-	.	gene_id "MSTRG.55530"; transcript_id "MSTRG.55530.92"; exon_number "4";
chr14	StringTie	exon	25010525	25010640	1000	-	.	gene_id "MSTRG.55530"; transcript_id "MSTRG.55530.92"; exon_number "5";
chr14	StringTie	exon	25032543	25032600	1000	-	.	gene_id "MSTRG.55530"; transcript_id "MSTRG.55530.92"; exon_number "6";
chr14	StringTie	transcript	24967618	24999347	1000	-	.	gene_id "MSTRG.55530"; transcript_id "MSTRG.55530.93";
chr14	StringTie	exon	24967618	24968013	1000	-	.	gene_id "MSTRG.55530"; transcript_id "MSTRG.55530.93"; exon_number "1";
chr14	StringTie	exon	24974665	24974850	1000	-	.	gene_id "MSTRG.55530"; transcript_id "MSTRG.55530.93"; exon_number "2";
chr14	StringTie	exon	24977168	24977243	1000	-	.	gene_id "MSTRG.55530"; transcript_id "MSTRG.55530.93"; exon_number "3";
chr14	StringTie	exon	24987886	24987972	1000	-	.	gene_id "MSTRG.55530"; transcript_id "MSTRG.55530.93"; exon_number "4";
chr14	StringTie	exon	24999318	24999347	1000	-	.	gene_id "MSTRG.55530"; transcript_id "MSTRG.55530.93"; exon_number "5";
chr14	StringTie	transcript	24967619	24995202	1000	-	.	gene_id "MSTRG.55530"; transcript_id "MSTRG.55530.94";
chr14	StringTie	exon	24967619	24968013	1000	-	.	gene_id "MSTRG.55530"; transcript_id "MSTRG.55530.94"; exon_number "1";
chr14	StringTie	exon	24974665	24974850	1000	-	.	gene_id "MSTRG.55530"; transcript_id "MSTRG.55530.94"; exon_number "2";
chr14	StringTie	exon	24985548	24985654	1000	-	.	gene_id "MSTRG.55530"; transcript_id "MSTRG.55530.94"; exon_number "3";
chr14	StringTie	exon	24987886	24987972	1000	-	.	gene_id "MSTRG.55530"; transcript_id "MSTRG.55530.94"; exon_number "4";
chr14	StringTie	exon	24995091	24995202	1000	-	.	gene_id "MSTRG.55530"; transcript_id "MSTRG.55530.94"; exon_number "5";
chr14	StringTie	transcript	24967638	24988053	1000	-	.	gene_id "MSTRG.55530"; transcript_id "MSTRG.55530.95";
chr14	StringTie	exon	24967638	24968013	1000	-	.	gene_id "MSTRG.55530"; transcript_id "MSTRG.55530.95"; exon_number "1";
chr14	StringTie	exon	24974665	24974850	1000	-	.	gene_id "MSTRG.55530"; transcript_id "MSTRG.55530.95"; exon_number "2";
chr14	StringTie	exon	24977168	24977243	1000	-	.	gene_id "MSTRG.55530"; transcript_id "MSTRG.55530.95"; exon_number "3";
chr14	StringTie	exon	24985552	24985654	1000	-	.	gene_id "MSTRG.55530"; transcript_id "MSTRG.55530.95"; exon_number "4";
chr14	StringTie	exon	24987886	24988053	1000	-	.	gene_id "MSTRG.55530"; transcript_id "MSTRG.55530.95"; exon_number "5";
chr14	StringTie	transcript	24967638	25011302	1000	-	.	gene_id "MSTRG.55530"; transcript_id "MSTRG.55530.96";
chr14	StringTie	exon	24967638	24968013	1000	-	.	gene_id "MSTRG.55530"; transcript_id "MSTRG.55530.96"; exon_number "1";
chr14	StringTie	exon	24974665	24974850	1000	-	.	gene_id "MSTRG.55530"; transcript_id "MSTRG.55530.96"; exon_number "2";
chr14	StringTie	exon	24985548	24985654	1000	-	.	gene_id "MSTRG.55530"; transcript_id "MSTRG.55530.96"; exon_number "3";
chr14	StringTie	exon	24987886	24987972	1000	-	.	gene_id "MSTRG.55530"; transcript_id "MSTRG.55530.96"; exon_number "4";
chr14	StringTie	exon	25010525	25010640	1000	-	.	gene_id "MSTRG.55530"; transcript_id "MSTRG.55530.96"; exon_number "5";
chr14	StringTie	exon	25011246	25011302	1000	-	.	gene_id "MSTRG.55530"; transcript_id "MSTRG.55530.96"; exon_number "6";
chr14	StringTie	transcript	24967638	25032570	1000	-	.	gene_id "MSTRG.55530"; transcript_id "MSTRG.55530.97";
chr14	StringTie	exon	24967638	24968013	1000	-	.	gene_id "MSTRG.55530"; transcript_id "MSTRG.55530.97"; exon_number "1";
chr14	StringTie	exon	24974665	24974850	1000	-	.	gene_id "MSTRG.55530"; transcript_id "MSTRG.55530.97"; exon_number "2";
chr14	StringTie	exon	24977168	24977243	1000	-	.	gene_id "MSTRG.55530"; transcript_id "MSTRG.55530.97"; exon_number "3";
chr14	StringTie	exon	24985548	24985654	1000	-	.	gene_id "MSTRG.55530"; transcript_id "MSTRG.55530.97"; exon_number "4";
chr14	StringTie	exon	24987886	24987972	1000	-	.	gene_id "MSTRG.55530"; transcript_id "MSTRG.55530.97"; exon_number "5";
chr14	StringTie	exon	25010525	25010640	1000	-	.	gene_id "MSTRG.55530"; transcript_id "MSTRG.55530.97"; exon_number "6";
chr14	StringTie	exon	25032543	25032570	1000	-	.	gene_id "MSTRG.55530"; transcript_id "MSTRG.55530.97"; exon_number "7";
chr14	StringTie	transcript	24967667	24977244	1000	-	.	gene_id "MSTRG.55530"; transcript_id "MSTRG.55530.98";
chr14	StringTie	exon	24967667	24968013	1000	-	.	gene_id "MSTRG.55530"; transcript_id "MSTRG.55530.98"; exon_number "1";
chr14	StringTie	exon	24974665	24974850	1000	-	.	gene_id "MSTRG.55530"; transcript_id "MSTRG.55530.98"; exon_number "2";
chr14	StringTie	exon	24977113	24977244	1000	-	.	gene_id "MSTRG.55530"; transcript_id "MSTRG.55530.98"; exon_number "3";
chr14	StringTie	transcript	24967714	24990815	1000	-	.	gene_id "MSTRG.55530"; transcript_id "MSTRG.55530.99";
chr14	StringTie	exon	24967714	24968013	1000	-	.	gene_id "MSTRG.55530"; transcript_id "MSTRG.55530.99"; exon_number "1";
chr14	StringTie	exon	24974665	24974850	1000	-	.	gene_id "MSTRG.55530"; transcript_id "MSTRG.55530.99"; exon_number "2";
chr14	StringTie	exon	24987886	24987972	1000	-	.	gene_id "MSTRG.55530"; transcript_id "MSTRG.55530.99"; exon_number "3";
chr14	StringTie	exon	24990124	24990815	1000	-	.	gene_id "MSTRG.55530"; transcript_id "MSTRG.55530.99"; exon_number "4";
chr14	StringTie	transcript	24784378	24803165	1000	+	.	gene_id "MSTRG.55531"; transcript_id "MSTRG.55531.1";
chr14	StringTie	exon	24784378	24784495	1000	+	.	gene_id "MSTRG.55531"; transcript_id "MSTRG.55531.1"; exon_number "1";
chr14	StringTie	exon	24802225	24803165	1000	+	.	gene_id "MSTRG.55531"; transcript_id "MSTRG.55531.1"; exon_number "2";
chr14	StringTie	transcript	24810389	24811526	1000	+	.	gene_id "MSTRG.55532"; transcript_id "MSTRG.55532.1";
chr14	StringTie	exon	24810389	24810543	1000	+	.	gene_id "MSTRG.55532"; transcript_id "MSTRG.55532.1"; exon_number "1";
chr14	StringTie	exon	24811361	24811526	1000	+	.	gene_id "MSTRG.55532"; transcript_id "MSTRG.55532.1"; exon_number "2";
chr14	StringTie	transcript	24810723	24811581	1000	+	.	gene_id "MSTRG.55533"; transcript_id "MSTRG.55533.1";
chr14	StringTie	exon	24810723	24810894	1000	+	.	gene_id "MSTRG.55533"; transcript_id "MSTRG.55533.1"; exon_number "1";
chr14	StringTie	exon	24811540	24811581	1000	+	.	gene_id "MSTRG.55533"; transcript_id "MSTRG.55533.1"; exon_number "2";
chr14	StringTie	transcript	24818254	24819000	1000	+	.	gene_id "MSTRG.55534"; transcript_id "MSTRG.55534.1";
chr14	StringTie	exon	24818254	24818545	1000	+	.	gene_id "MSTRG.55534"; transcript_id "MSTRG.55534.1"; exon_number "1";
chr14	StringTie	exon	24818956	24819000	1000	+	.	gene_id "MSTRG.55534"; transcript_id "MSTRG.55534.1"; exon_number "2";
chr14	StringTie	transcript	24861123	24885844	1000	+	.	gene_id "MSTRG.55535"; transcript_id "MSTRG.55535.1";
chr14	StringTie	exon	24861123	24861475	1000	+	.	gene_id "MSTRG.55535"; transcript_id "MSTRG.55535.1"; exon_number "1";
chr14	StringTie	exon	24865093	24866314	1000	+	.	gene_id "MSTRG.55535"; transcript_id "MSTRG.55535.1"; exon_number "2";
chr14	StringTie	exon	24885755	24885844	1000	+	.	gene_id "MSTRG.55535"; transcript_id "MSTRG.55535.1"; exon_number "3";
chr14	StringTie	transcript	24943023	24952309	1000	+	.	gene_id "MSTRG.55536"; transcript_id "MSTRG.55536.1";
chr14	StringTie	exon	24943023	24943350	1000	+	.	gene_id "MSTRG.55536"; transcript_id "MSTRG.55536.1"; exon_number "1";
chr14	StringTie	exon	24944067	24952309	1000	+	.	gene_id "MSTRG.55536"; transcript_id "MSTRG.55536.1"; exon_number "2";
chr14	StringTie	transcript	24943107	24951874	1000	+	.	gene_id "MSTRG.55536"; transcript_id "MSTRG.55536.2";
chr14	StringTie	exon	24943107	24943350	1000	+	.	gene_id "MSTRG.55536"; transcript_id "MSTRG.55536.2"; exon_number "1";
chr14	StringTie	exon	24944067	24944318	1000	+	.	gene_id "MSTRG.55536"; transcript_id "MSTRG.55536.2"; exon_number "2";
chr14	StringTie	exon	24947290	24951874	1000	+	.	gene_id "MSTRG.55536"; transcript_id "MSTRG.55536.2"; exon_number "3";
chr14	StringTie	transcript	24968813	24969619	1000	+	.	gene_id "MSTRG.55537"; transcript_id "ENST00000626267"; gene_name "AL137164.1"; ref_gene_id "ENSG00000281282";
chr14	StringTie	exon	24968813	24968848	1000	+	.	gene_id "MSTRG.55537"; transcript_id "ENST00000626267"; exon_number "1"; gene_name "AL137164.1"; ref_gene_id "ENSG00000281282";
chr14	StringTie	exon	24969587	24969619	1000	+	.	gene_id "MSTRG.55537"; transcript_id "ENST00000626267"; exon_number "2"; gene_name "AL137164.1"; ref_gene_id "ENSG00000281282";
chr14	StringTie	transcript	25050277	25052590	1000	+	.	gene_id "MSTRG.55538"; transcript_id "MSTRG.55538.1";
chr14	StringTie	exon	25050277	25051717	1000	+	.	gene_id "MSTRG.55538"; transcript_id "MSTRG.55538.1"; exon_number "1";
chr14	StringTie	exon	25052226	25052590	1000	+	.	gene_id "MSTRG.55538"; transcript_id "MSTRG.55538.1"; exon_number "2";
chr14	StringTie	transcript	25050355	25052566	1000	+	.	gene_id "MSTRG.55538"; transcript_id "MSTRG.55538.2";
chr14	StringTie	exon	25050355	25050434	1000	+	.	gene_id "MSTRG.55538"; transcript_id "MSTRG.55538.2"; exon_number "1";
chr14	StringTie	exon	25052226	25052566	1000	+	.	gene_id "MSTRG.55538"; transcript_id "MSTRG.55538.2"; exon_number "2";
chr14	StringTie	transcript	25051326	25052420	1000	+	.	gene_id "MSTRG.55538"; transcript_id "MSTRG.55538.3";
chr14	StringTie	exon	25051326	25051406	1000	+	.	gene_id "MSTRG.55538"; transcript_id "MSTRG.55538.3"; exon_number "1";
chr14	StringTie	exon	25052226	25052420	1000	+	.	gene_id "MSTRG.55538"; transcript_id "MSTRG.55538.3"; exon_number "2";
chr14	StringTie	transcript	25054325	25054626	1000	.	.	gene_id "MSTRG.55539"; transcript_id "MSTRG.55539.1";
chr14	StringTie	exon	25054325	25054626	1000	.	.	gene_id "MSTRG.55539"; transcript_id "MSTRG.55539.1"; exon_number "1";
chr1	StringTie	transcript	77888515	77943891	1000	+	.	gene_id "MSTRG.5554"; transcript_id "ENST00000330010"; gene_name "NEXN"; ref_gene_id "ENSG00000162614";
chr1	StringTie	exon	77888515	77888759	1000	+	.	gene_id "MSTRG.5554"; transcript_id "ENST00000330010"; exon_number "1"; gene_name "NEXN"; ref_gene_id "ENSG00000162614";
chr1	StringTie	exon	77916055	77916133	1000	+	.	gene_id "MSTRG.5554"; transcript_id "ENST00000330010"; exon_number "2"; gene_name "NEXN"; ref_gene_id "ENSG00000162614";
chr1	StringTie	exon	77917960	77918038	1000	+	.	gene_id "MSTRG.5554"; transcript_id "ENST00000330010"; exon_number "3"; gene_name "NEXN"; ref_gene_id "ENSG00000162614";
chr1	StringTie	exon	77918125	77918273	1000	+	.	gene_id "MSTRG.5554"; transcript_id "ENST00000330010"; exon_number "4"; gene_name "NEXN"; ref_gene_id "ENSG00000162614";
chr1	StringTie	exon	77925188	77925229	1000	+	.	gene_id "MSTRG.5554"; transcript_id "ENST00000330010"; exon_number "5"; gene_name "NEXN"; ref_gene_id "ENSG00000162614";
chr1	StringTie	exon	77926414	77926611	1000	+	.	gene_id "MSTRG.5554"; transcript_id "ENST00000330010"; exon_number "6"; gene_name "NEXN"; ref_gene_id "ENSG00000162614";
chr1	StringTie	exon	77926716	77926892	1000	+	.	gene_id "MSTRG.5554"; transcript_id "ENST00000330010"; exon_number "7"; gene_name "NEXN"; ref_gene_id "ENSG00000162614";
chr1	StringTie	exon	77929316	77929504	1000	+	.	gene_id "MSTRG.5554"; transcript_id "ENST00000330010"; exon_number "8"; gene_name "NEXN"; ref_gene_id "ENSG00000162614";
chr1	StringTie	exon	77933282	77933479	1000	+	.	gene_id "MSTRG.5554"; transcript_id "ENST00000330010"; exon_number "9"; gene_name "NEXN"; ref_gene_id "ENSG00000162614";
chr1	StringTie	exon	77935823	77936044	1000	+	.	gene_id "MSTRG.5554"; transcript_id "ENST00000330010"; exon_number "10"; gene_name "NEXN"; ref_gene_id "ENSG00000162614";
chr1	StringTie	exon	77942023	77942208	1000	+	.	gene_id "MSTRG.5554"; transcript_id "ENST00000330010"; exon_number "11"; gene_name "NEXN"; ref_gene_id "ENSG00000162614";
chr1	StringTie	exon	77942461	77943891	1000	+	.	gene_id "MSTRG.5554"; transcript_id "ENST00000330010"; exon_number "12"; gene_name "NEXN"; ref_gene_id "ENSG00000162614";
chr1	StringTie	transcript	77888628	77943224	1000	+	.	gene_id "MSTRG.5554"; transcript_id "ENST00000334785"; gene_name "NEXN"; ref_gene_id "ENSG00000162614";
chr1	StringTie	exon	77888628	77888759	1000	+	.	gene_id "MSTRG.5554"; transcript_id "ENST00000334785"; exon_number "1"; gene_name "NEXN"; ref_gene_id "ENSG00000162614";
chr1	StringTie	exon	77916055	77916133	1000	+	.	gene_id "MSTRG.5554"; transcript_id "ENST00000334785"; exon_number "2"; gene_name "NEXN"; ref_gene_id "ENSG00000162614";
chr1	StringTie	exon	77917566	77917757	1000	+	.	gene_id "MSTRG.5554"; transcript_id "ENST00000334785"; exon_number "3"; gene_name "NEXN"; ref_gene_id "ENSG00000162614";
chr1	StringTie	exon	77917960	77918038	1000	+	.	gene_id "MSTRG.5554"; transcript_id "ENST00000334785"; exon_number "4"; gene_name "NEXN"; ref_gene_id "ENSG00000162614";
chr1	StringTie	exon	77918125	77918273	1000	+	.	gene_id "MSTRG.5554"; transcript_id "ENST00000334785"; exon_number "5"; gene_name "NEXN"; ref_gene_id "ENSG00000162614";
chr1	StringTie	exon	77925188	77925229	1000	+	.	gene_id "MSTRG.5554"; transcript_id "ENST00000334785"; exon_number "6"; gene_name "NEXN"; ref_gene_id "ENSG00000162614";
chr1	StringTie	exon	77926414	77926611	1000	+	.	gene_id "MSTRG.5554"; transcript_id "ENST00000334785"; exon_number "7"; gene_name "NEXN"; ref_gene_id "ENSG00000162614";
chr1	StringTie	exon	77926716	77926892	1000	+	.	gene_id "MSTRG.5554"; transcript_id "ENST00000334785"; exon_number "8"; gene_name "NEXN"; ref_gene_id "ENSG00000162614";
chr1	StringTie	exon	77929316	77929504	1000	+	.	gene_id "MSTRG.5554"; transcript_id "ENST00000334785"; exon_number "9"; gene_name "NEXN"; ref_gene_id "ENSG00000162614";
chr1	StringTie	exon	77933282	77933479	1000	+	.	gene_id "MSTRG.5554"; transcript_id "ENST00000334785"; exon_number "10"; gene_name "NEXN"; ref_gene_id "ENSG00000162614";
chr1	StringTie	exon	77935823	77936044	1000	+	.	gene_id "MSTRG.5554"; transcript_id "ENST00000334785"; exon_number "11"; gene_name "NEXN"; ref_gene_id "ENSG00000162614";
chr1	StringTie	exon	77942023	77942208	1000	+	.	gene_id "MSTRG.5554"; transcript_id "ENST00000334785"; exon_number "12"; gene_name "NEXN"; ref_gene_id "ENSG00000162614";
chr1	StringTie	exon	77942461	77943224	1000	+	.	gene_id "MSTRG.5554"; transcript_id "ENST00000334785"; exon_number "13"; gene_name "NEXN"; ref_gene_id "ENSG00000162614";
chr1	StringTie	transcript	77918128	77943895	1000	+	.	gene_id "MSTRG.5554"; transcript_id "ENST00000342754"; gene_name "NEXN"; ref_gene_id "ENSG00000162614";
chr1	StringTie	exon	77918128	77918273	1000	+	.	gene_id "MSTRG.5554"; transcript_id "ENST00000342754"; exon_number "1"; gene_name "NEXN"; ref_gene_id "ENSG00000162614";
chr1	StringTie	exon	77925188	77925229	1000	+	.	gene_id "MSTRG.5554"; transcript_id "ENST00000342754"; exon_number "2"; gene_name "NEXN"; ref_gene_id "ENSG00000162614";
chr1	StringTie	exon	77926414	77926611	1000	+	.	gene_id "MSTRG.5554"; transcript_id "ENST00000342754"; exon_number "3"; gene_name "NEXN"; ref_gene_id "ENSG00000162614";
chr1	StringTie	exon	77926716	77926892	1000	+	.	gene_id "MSTRG.5554"; transcript_id "ENST00000342754"; exon_number "4"; gene_name "NEXN"; ref_gene_id "ENSG00000162614";
chr1	StringTie	exon	77929316	77929504	1000	+	.	gene_id "MSTRG.5554"; transcript_id "ENST00000342754"; exon_number "5"; gene_name "NEXN"; ref_gene_id "ENSG00000162614";
chr1	StringTie	exon	77933282	77933479	1000	+	.	gene_id "MSTRG.5554"; transcript_id "ENST00000342754"; exon_number "6"; gene_name "NEXN"; ref_gene_id "ENSG00000162614";
chr1	StringTie	exon	77935823	77936044	1000	+	.	gene_id "MSTRG.5554"; transcript_id "ENST00000342754"; exon_number "7"; gene_name "NEXN"; ref_gene_id "ENSG00000162614";
chr1	StringTie	exon	77942023	77942208	1000	+	.	gene_id "MSTRG.5554"; transcript_id "ENST00000342754"; exon_number "8"; gene_name "NEXN"; ref_gene_id "ENSG00000162614";
chr1	StringTie	exon	77942461	77942818	1000	+	.	gene_id "MSTRG.5554"; transcript_id "ENST00000342754"; exon_number "9"; gene_name "NEXN"; ref_gene_id "ENSG00000162614";
chr1	StringTie	exon	77942900	77943895	1000	+	.	gene_id "MSTRG.5554"; transcript_id "ENST00000342754"; exon_number "10"; gene_name "NEXN"; ref_gene_id "ENSG00000162614";
chr1	StringTie	transcript	77779624	77878421	1000	+	.	gene_id "MSTRG.5554"; transcript_id "ENST00000370791"; gene_name "FAM73A"; ref_gene_id "ENSG00000180488";
chr1	StringTie	exon	77779624	77779736	1000	+	.	gene_id "MSTRG.5554"; transcript_id "ENST00000370791"; exon_number "1"; gene_name "FAM73A"; ref_gene_id "ENSG00000180488";
```
