## Additional File 7 - TCGA transcript assembly for "Widespread 3’ UTR splicing regulates expression of oncogene transcripts in sequence-dependent and independent manners": all_tissues_agg-agg-agg.gtf (part 1549 of 2216)

```
chr1	StringTie	exon	77783238	77783351	1000	+	.	gene_id "MSTRG.5554"; transcript_id "ENST00000370791"; exon_number "2"; gene_name "FAM73A"; ref_gene_id "ENSG00000180488";
chr1	StringTie	exon	77801331	77801508	1000	+	.	gene_id "MSTRG.5554"; transcript_id "ENST00000370791"; exon_number "3"; gene_name "FAM73A"; ref_gene_id "ENSG00000180488";
chr1	StringTie	exon	77803270	77803406	1000	+	.	gene_id "MSTRG.5554"; transcript_id "ENST00000370791"; exon_number "4"; gene_name "FAM73A"; ref_gene_id "ENSG00000180488";
chr1	StringTie	exon	77806975	77807101	1000	+	.	gene_id "MSTRG.5554"; transcript_id "ENST00000370791"; exon_number "5"; gene_name "FAM73A"; ref_gene_id "ENSG00000180488";
chr1	StringTie	exon	77813734	77813867	1000	+	.	gene_id "MSTRG.5554"; transcript_id "ENST00000370791"; exon_number "6"; gene_name "FAM73A"; ref_gene_id "ENSG00000180488";
chr1	StringTie	exon	77815108	77815231	1000	+	.	gene_id "MSTRG.5554"; transcript_id "ENST00000370791"; exon_number "7"; gene_name "FAM73A"; ref_gene_id "ENSG00000180488";
chr1	StringTie	exon	77843307	77843407	1000	+	.	gene_id "MSTRG.5554"; transcript_id "ENST00000370791"; exon_number "8"; gene_name "FAM73A"; ref_gene_id "ENSG00000180488";
chr1	StringTie	exon	77858938	77859056	1000	+	.	gene_id "MSTRG.5554"; transcript_id "ENST00000370791"; exon_number "9"; gene_name "FAM73A"; ref_gene_id "ENSG00000180488";
chr1	StringTie	exon	77859314	77859386	1000	+	.	gene_id "MSTRG.5554"; transcript_id "ENST00000370791"; exon_number "10"; gene_name "FAM73A"; ref_gene_id "ENSG00000180488";
chr1	StringTie	exon	77860040	77860126	1000	+	.	gene_id "MSTRG.5554"; transcript_id "ENST00000370791"; exon_number "11"; gene_name "FAM73A"; ref_gene_id "ENSG00000180488";
chr1	StringTie	exon	77861224	77861322	1000	+	.	gene_id "MSTRG.5554"; transcript_id "ENST00000370791"; exon_number "12"; gene_name "FAM73A"; ref_gene_id "ENSG00000180488";
chr1	StringTie	exon	77863894	77864028	1000	+	.	gene_id "MSTRG.5554"; transcript_id "ENST00000370791"; exon_number "13"; gene_name "FAM73A"; ref_gene_id "ENSG00000180488";
chr1	StringTie	exon	77866338	77866391	1000	+	.	gene_id "MSTRG.5554"; transcript_id "ENST00000370791"; exon_number "14"; gene_name "FAM73A"; ref_gene_id "ENSG00000180488";
chr1	StringTie	exon	77873004	77873120	1000	+	.	gene_id "MSTRG.5554"; transcript_id "ENST00000370791"; exon_number "15"; gene_name "FAM73A"; ref_gene_id "ENSG00000180488";
chr1	StringTie	exon	77874846	77878421	1000	+	.	gene_id "MSTRG.5554"; transcript_id "ENST00000370791"; exon_number "16"; gene_name "FAM73A"; ref_gene_id "ENSG00000180488";
chr1	StringTie	transcript	77888513	77933384	1000	+	.	gene_id "MSTRG.5554"; transcript_id "ENST00000401035"; gene_name "NEXN"; ref_gene_id "ENSG00000162614";
chr1	StringTie	exon	77888513	77888759	1000	+	.	gene_id "MSTRG.5554"; transcript_id "ENST00000401035"; exon_number "1"; gene_name "NEXN"; ref_gene_id "ENSG00000162614";
chr1	StringTie	exon	77916055	77916133	1000	+	.	gene_id "MSTRG.5554"; transcript_id "ENST00000401035"; exon_number "2"; gene_name "NEXN"; ref_gene_id "ENSG00000162614";
chr1	StringTie	exon	77917960	77918038	1000	+	.	gene_id "MSTRG.5554"; transcript_id "ENST00000401035"; exon_number "3"; gene_name "NEXN"; ref_gene_id "ENSG00000162614";
chr1	StringTie	exon	77918125	77918273	1000	+	.	gene_id "MSTRG.5554"; transcript_id "ENST00000401035"; exon_number "4"; gene_name "NEXN"; ref_gene_id "ENSG00000162614";
chr1	StringTie	exon	77925188	77925229	1000	+	.	gene_id "MSTRG.5554"; transcript_id "ENST00000401035"; exon_number "5"; gene_name "NEXN"; ref_gene_id "ENSG00000162614";
chr1	StringTie	exon	77926414	77926611	1000	+	.	gene_id "MSTRG.5554"; transcript_id "ENST00000401035"; exon_number "6"; gene_name "NEXN"; ref_gene_id "ENSG00000162614";
chr1	StringTie	exon	77926716	77926892	1000	+	.	gene_id "MSTRG.5554"; transcript_id "ENST00000401035"; exon_number "7"; gene_name "NEXN"; ref_gene_id "ENSG00000162614";
chr1	StringTie	exon	77929316	77929504	1000	+	.	gene_id "MSTRG.5554"; transcript_id "ENST00000401035"; exon_number "8"; gene_name "NEXN"; ref_gene_id "ENSG00000162614";
chr1	StringTie	exon	77933282	77933384	1000	+	.	gene_id "MSTRG.5554"; transcript_id "ENST00000401035"; exon_number "9"; gene_name "NEXN"; ref_gene_id "ENSG00000162614";
chr1	StringTie	transcript	77779904	77779999	1000	+	.	gene_id "MSTRG.5554"; transcript_id "ENST00000410917"; gene_name "RNA5SP21"; ref_gene_id "ENSG00000222849";
chr1	StringTie	exon	77779904	77779999	1000	+	.	gene_id "MSTRG.5554"; transcript_id "ENST00000410917"; exon_number "1"; gene_name "RNA5SP21"; ref_gene_id "ENSG00000222849";
chr1	StringTie	transcript	77888662	77935919	1000	+	.	gene_id "MSTRG.5554"; transcript_id "ENST00000440324"; gene_name "NEXN"; ref_gene_id "ENSG00000162614";
chr1	StringTie	exon	77888662	77888759	1000	+	.	gene_id "MSTRG.5554"; transcript_id "ENST00000440324"; exon_number "1"; gene_name "NEXN"; ref_gene_id "ENSG00000162614";
chr1	StringTie	exon	77916055	77916133	1000	+	.	gene_id "MSTRG.5554"; transcript_id "ENST00000440324"; exon_number "2"; gene_name "NEXN"; ref_gene_id "ENSG00000162614";
chr1	StringTie	exon	77917566	77917757	1000	+	.	gene_id "MSTRG.5554"; transcript_id "ENST00000440324"; exon_number "3"; gene_name "NEXN"; ref_gene_id "ENSG00000162614";
chr1	StringTie	exon	77917960	77918038	1000	+	.	gene_id "MSTRG.5554"; transcript_id "ENST00000440324"; exon_number "4"; gene_name "NEXN"; ref_gene_id "ENSG00000162614";
chr1	StringTie	exon	77918125	77918273	1000	+	.	gene_id "MSTRG.5554"; transcript_id "ENST00000440324"; exon_number "5"; gene_name "NEXN"; ref_gene_id "ENSG00000162614";
chr1	StringTie	exon	77926414	77926611	1000	+	.	gene_id "MSTRG.5554"; transcript_id "ENST00000440324"; exon_number "6"; gene_name "NEXN"; ref_gene_id "ENSG00000162614";
chr1	StringTie	exon	77926716	77926892	1000	+	.	gene_id "MSTRG.5554"; transcript_id "ENST00000440324"; exon_number "7"; gene_name "NEXN"; ref_gene_id "ENSG00000162614";
chr1	StringTie	exon	77929316	77929504	1000	+	.	gene_id "MSTRG.5554"; transcript_id "ENST00000440324"; exon_number "8"; gene_name "NEXN"; ref_gene_id "ENSG00000162614";
chr1	StringTie	exon	77933282	77933479	1000	+	.	gene_id "MSTRG.5554"; transcript_id "ENST00000440324"; exon_number "9"; gene_name "NEXN"; ref_gene_id "ENSG00000162614";
chr1	StringTie	exon	77935823	77935919	1000	+	.	gene_id "MSTRG.5554"; transcript_id "ENST00000440324"; exon_number "10"; gene_name "NEXN"; ref_gene_id "ENSG00000162614";
chr1	StringTie	transcript	77779624	77879539	1000	+	.	gene_id "MSTRG.5554"; transcript_id "ENST00000443751"; gene_name "FAM73A"; ref_gene_id "ENSG00000180488";
chr1	StringTie	exon	77779624	77779736	1000	+	.	gene_id "MSTRG.5554"; transcript_id "ENST00000443751"; exon_number "1"; gene_name "FAM73A"; ref_gene_id "ENSG00000180488";
chr1	StringTie	exon	77783238	77783351	1000	+	.	gene_id "MSTRG.5554"; transcript_id "ENST00000443751"; exon_number "2"; gene_name "FAM73A"; ref_gene_id "ENSG00000180488";
chr1	StringTie	exon	77801331	77801508	1000	+	.	gene_id "MSTRG.5554"; transcript_id "ENST00000443751"; exon_number "3"; gene_name "FAM73A"; ref_gene_id "ENSG00000180488";
chr1	StringTie	exon	77803270	77803406	1000	+	.	gene_id "MSTRG.5554"; transcript_id "ENST00000443751"; exon_number "4"; gene_name "FAM73A"; ref_gene_id "ENSG00000180488";
chr1	StringTie	exon	77806975	77807101	1000	+	.	gene_id "MSTRG.5554"; transcript_id "ENST00000443751"; exon_number "5"; gene_name "FAM73A"; ref_gene_id "ENSG00000180488";
chr1	StringTie	exon	77813734	77813867	1000	+	.	gene_id "MSTRG.5554"; transcript_id "ENST00000443751"; exon_number "6"; gene_name "FAM73A"; ref_gene_id "ENSG00000180488";
chr1	StringTie	exon	77815108	77815231	1000	+	.	gene_id "MSTRG.5554"; transcript_id "ENST00000443751"; exon_number "7"; gene_name "FAM73A"; ref_gene_id "ENSG00000180488";
chr1	StringTie	exon	77843307	77843407	1000	+	.	gene_id "MSTRG.5554"; transcript_id "ENST00000443751"; exon_number "8"; gene_name "FAM73A"; ref_gene_id "ENSG00000180488";
chr1	StringTie	exon	77858938	77859056	1000	+	.	gene_id "MSTRG.5554"; transcript_id "ENST00000443751"; exon_number "9"; gene_name "FAM73A"; ref_gene_id "ENSG00000180488";
chr1	StringTie	exon	77859314	77859386	1000	+	.	gene_id "MSTRG.5554"; transcript_id "ENST00000443751"; exon_number "10"; gene_name "FAM73A"; ref_gene_id "ENSG00000180488";
chr1	StringTie	exon	77860040	77860126	1000	+	.	gene_id "MSTRG.5554"; transcript_id "ENST00000443751"; exon_number "11"; gene_name "FAM73A"; ref_gene_id "ENSG00000180488";
chr1	StringTie	exon	77861224	77861322	1000	+	.	gene_id "MSTRG.5554"; transcript_id "ENST00000443751"; exon_number "12"; gene_name "FAM73A"; ref_gene_id "ENSG00000180488";
chr1	StringTie	exon	77863894	77864028	1000	+	.	gene_id "MSTRG.5554"; transcript_id "ENST00000443751"; exon_number "13"; gene_name "FAM73A"; ref_gene_id "ENSG00000180488";
chr1	StringTie	exon	77866338	77866391	1000	+	.	gene_id "MSTRG.5554"; transcript_id "ENST00000443751"; exon_number "14"; gene_name "FAM73A"; ref_gene_id "ENSG00000180488";
chr1	StringTie	exon	77873001	77873120	1000	+	.	gene_id "MSTRG.5554"; transcript_id "ENST00000443751"; exon_number "15"; gene_name "FAM73A"; ref_gene_id "ENSG00000180488";
chr1	StringTie	exon	77874846	77879539	1000	+	.	gene_id "MSTRG.5554"; transcript_id "ENST00000443751"; exon_number "16"; gene_name "FAM73A"; ref_gene_id "ENSG00000180488";
chr1	StringTie	transcript	77926569	77935970	1000	+	.	gene_id "MSTRG.5554"; transcript_id "ENST00000464998"; gene_name "NEXN"; ref_gene_id "ENSG00000162614";
chr1	StringTie	exon	77926569	77926892	1000	+	.	gene_id "MSTRG.5554"; transcript_id "ENST00000464998"; exon_number "1"; gene_name "NEXN"; ref_gene_id "ENSG00000162614";
chr1	StringTie	exon	77929316	77929504	1000	+	.	gene_id "MSTRG.5554"; transcript_id "ENST00000464998"; exon_number "2"; gene_name "NEXN"; ref_gene_id "ENSG00000162614";
chr1	StringTie	exon	77933282	77933479	1000	+	.	gene_id "MSTRG.5554"; transcript_id "ENST00000464998"; exon_number "3"; gene_name "NEXN"; ref_gene_id "ENSG00000162614";
chr1	StringTie	exon	77935823	77935970	1000	+	.	gene_id "MSTRG.5554"; transcript_id "ENST00000464998"; exon_number "4"; gene_name "NEXN"; ref_gene_id "ENSG00000162614";
chr1	StringTie	transcript	77941711	77942753	1000	+	.	gene_id "MSTRG.5554"; transcript_id "ENST00000470735"; gene_name "NEXN"; ref_gene_id "ENSG00000162614";
chr1	StringTie	exon	77941711	77942208	1000	+	.	gene_id "MSTRG.5554"; transcript_id "ENST00000470735"; exon_number "1"; gene_name "NEXN"; ref_gene_id "ENSG00000162614";
chr1	StringTie	exon	77942461	77942753	1000	+	.	gene_id "MSTRG.5554"; transcript_id "ENST00000470735"; exon_number "2"; gene_name "NEXN"; ref_gene_id "ENSG00000162614";
chr1	StringTie	transcript	77803389	77862215	1000	+	.	gene_id "MSTRG.5554"; transcript_id "ENST00000476203"; gene_name "FAM73A"; ref_gene_id "ENSG00000180488";
chr1	StringTie	exon	77803389	77803406	1000	+	.	gene_id "MSTRG.5554"; transcript_id "ENST00000476203"; exon_number "1"; gene_name "FAM73A"; ref_gene_id "ENSG00000180488";
chr1	StringTie	exon	77806975	77807101	1000	+	.	gene_id "MSTRG.5554"; transcript_id "ENST00000476203"; exon_number "2"; gene_name "FAM73A"; ref_gene_id "ENSG00000180488";
chr1	StringTie	exon	77813734	77813867	1000	+	.	gene_id "MSTRG.5554"; transcript_id "ENST00000476203"; exon_number "3"; gene_name "FAM73A"; ref_gene_id "ENSG00000180488";
chr1	StringTie	exon	77815108	77815231	1000	+	.	gene_id "MSTRG.5554"; transcript_id "ENST00000476203"; exon_number "4"; gene_name "FAM73A"; ref_gene_id "ENSG00000180488";
chr1	StringTie	exon	77843307	77843407	1000	+	.	gene_id "MSTRG.5554"; transcript_id "ENST00000476203"; exon_number "5"; gene_name "FAM73A"; ref_gene_id "ENSG00000180488";
chr1	StringTie	exon	77858938	77862215	1000	+	.	gene_id "MSTRG.5554"; transcript_id "ENST00000476203"; exon_number "6"; gene_name "FAM73A"; ref_gene_id "ENSG00000180488";
chr1	StringTie	transcript	77779908	77801431	1000	+	.	gene_id "MSTRG.5554"; transcript_id "ENST00000477627"; gene_name "FAM73A"; ref_gene_id "ENSG00000180488";
chr1	StringTie	exon	77779908	77780192	1000	+	.	gene_id "MSTRG.5554"; transcript_id "ENST00000477627"; exon_number "1"; gene_name "FAM73A"; ref_gene_id "ENSG00000180488";
chr1	StringTie	exon	77783238	77783351	1000	+	.	gene_id "MSTRG.5554"; transcript_id "ENST00000477627"; exon_number "2"; gene_name "FAM73A"; ref_gene_id "ENSG00000180488";
chr1	StringTie	exon	77801331	77801431	1000	+	.	gene_id "MSTRG.5554"; transcript_id "ENST00000477627"; exon_number "3"; gene_name "FAM73A"; ref_gene_id "ENSG00000180488";
chr1	StringTie	transcript	77931662	77943199	1000	+	.	gene_id "MSTRG.5554"; transcript_id "ENST00000480732"; gene_name "NEXN"; ref_gene_id "ENSG00000162614";
chr1	StringTie	exon	77931662	77932054	1000	+	.	gene_id "MSTRG.5554"; transcript_id "ENST00000480732"; exon_number "1"; gene_name "NEXN"; ref_gene_id "ENSG00000162614";
chr1	StringTie	exon	77933048	77933479	1000	+	.	gene_id "MSTRG.5554"; transcript_id "ENST00000480732"; exon_number "2"; gene_name "NEXN"; ref_gene_id "ENSG00000162614";
chr1	StringTie	exon	77935823	77936044	1000	+	.	gene_id "MSTRG.5554"; transcript_id "ENST00000480732"; exon_number "3"; gene_name "NEXN"; ref_gene_id "ENSG00000162614";
chr1	StringTie	exon	77942023	77942208	1000	+	.	gene_id "MSTRG.5554"; transcript_id "ENST00000480732"; exon_number "4"; gene_name "NEXN"; ref_gene_id "ENSG00000162614";
chr1	StringTie	exon	77942461	77943199	1000	+	.	gene_id "MSTRG.5554"; transcript_id "ENST00000480732"; exon_number "5"; gene_name "NEXN"; ref_gene_id "ENSG00000162614";
chr1	StringTie	transcript	77776142	77879574	1000	+	.	gene_id "MSTRG.5554"; transcript_id "MSTRG.5554.1";
chr1	StringTie	exon	77776142	77779736	1000	+	.	gene_id "MSTRG.5554"; transcript_id "MSTRG.5554.1"; exon_number "1";
chr1	StringTie	exon	77783238	77783351	1000	+	.	gene_id "MSTRG.5554"; transcript_id "MSTRG.5554.1"; exon_number "2";
chr1	StringTie	exon	77788008	77788031	1000	+	.	gene_id "MSTRG.5554"; transcript_id "MSTRG.5554.1"; exon_number "3";
chr1	StringTie	exon	77801331	77801508	1000	+	.	gene_id "MSTRG.5554"; transcript_id "MSTRG.5554.1"; exon_number "4";
chr1	StringTie	exon	77803270	77803406	1000	+	.	gene_id "MSTRG.5554"; transcript_id "MSTRG.5554.1"; exon_number "5";
chr1	StringTie	exon	77806975	77807101	1000	+	.	gene_id "MSTRG.5554"; transcript_id "MSTRG.5554.1"; exon_number "6";
chr1	StringTie	exon	77813734	77813867	1000	+	.	gene_id "MSTRG.5554"; transcript_id "MSTRG.5554.1"; exon_number "7";
chr1	StringTie	exon	77815108	77815231	1000	+	.	gene_id "MSTRG.5554"; transcript_id "MSTRG.5554.1"; exon_number "8";
chr1	StringTie	exon	77843307	77843407	1000	+	.	gene_id "MSTRG.5554"; transcript_id "MSTRG.5554.1"; exon_number "9";
chr1	StringTie	exon	77858938	77859056	1000	+	.	gene_id "MSTRG.5554"; transcript_id "MSTRG.5554.1"; exon_number "10";
chr1	StringTie	exon	77859314	77859386	1000	+	.	gene_id "MSTRG.5554"; transcript_id "MSTRG.5554.1"; exon_number "11";
chr1	StringTie	exon	77861224	77861322	1000	+	.	gene_id "MSTRG.5554"; transcript_id "MSTRG.5554.1"; exon_number "12";
chr1	StringTie	exon	77863894	77864028	1000	+	.	gene_id "MSTRG.5554"; transcript_id "MSTRG.5554.1"; exon_number "13";
chr1	StringTie	exon	77866338	77866391	1000	+	.	gene_id "MSTRG.5554"; transcript_id "MSTRG.5554.1"; exon_number "14";
chr1	StringTie	exon	77873004	77873120	1000	+	.	gene_id "MSTRG.5554"; transcript_id "MSTRG.5554.1"; exon_number "15";
chr1	StringTie	exon	77874846	77879574	1000	+	.	gene_id "MSTRG.5554"; transcript_id "MSTRG.5554.1"; exon_number "16";
chr1	StringTie	transcript	77779363	77879597	1000	+	.	gene_id "MSTRG.5554"; transcript_id "MSTRG.5554.10";
chr1	StringTie	exon	77779363	77779736	1000	+	.	gene_id "MSTRG.5554"; transcript_id "MSTRG.5554.10"; exon_number "1";
chr1	StringTie	exon	77783243	77783351	1000	+	.	gene_id "MSTRG.5554"; transcript_id "MSTRG.5554.10"; exon_number "2";
chr1	StringTie	exon	77801331	77801508	1000	+	.	gene_id "MSTRG.5554"; transcript_id "MSTRG.5554.10"; exon_number "3";
chr1	StringTie	exon	77803270	77803406	1000	+	.	gene_id "MSTRG.5554"; transcript_id "MSTRG.5554.10"; exon_number "4";
chr1	StringTie	exon	77806975	77807101	1000	+	.	gene_id "MSTRG.5554"; transcript_id "MSTRG.5554.10"; exon_number "5";
chr1	StringTie	exon	77813734	77813867	1000	+	.	gene_id "MSTRG.5554"; transcript_id "MSTRG.5554.10"; exon_number "6";
chr1	StringTie	exon	77815108	77815231	1000	+	.	gene_id "MSTRG.5554"; transcript_id "MSTRG.5554.10"; exon_number "7";
chr1	StringTie	exon	77843307	77843407	1000	+	.	gene_id "MSTRG.5554"; transcript_id "MSTRG.5554.10"; exon_number "8";
chr1	StringTie	exon	77858938	77861322	1000	+	.	gene_id "MSTRG.5554"; transcript_id "MSTRG.5554.10"; exon_number "9";
chr1	StringTie	exon	77863894	77864028	1000	+	.	gene_id "MSTRG.5554"; transcript_id "MSTRG.5554.10"; exon_number "10";
chr1	StringTie	exon	77866338	77866391	1000	+	.	gene_id "MSTRG.5554"; transcript_id "MSTRG.5554.10"; exon_number "11";
chr1	StringTie	exon	77873001	77873120	1000	+	.	gene_id "MSTRG.5554"; transcript_id "MSTRG.5554.10"; exon_number "12";
chr1	StringTie	exon	77874846	77879597	1000	+	.	gene_id "MSTRG.5554"; transcript_id "MSTRG.5554.10"; exon_number "13";
chr1	StringTie	transcript	77916026	77945505	1000	+	.	gene_id "MSTRG.5554"; transcript_id "MSTRG.5554.100";
chr1	StringTie	exon	77916026	77916133	1000	+	.	gene_id "MSTRG.5554"; transcript_id "MSTRG.5554.100"; exon_number "1";
chr1	StringTie	exon	77917566	77917757	1000	+	.	gene_id "MSTRG.5554"; transcript_id "MSTRG.5554.100"; exon_number "2";
chr1	StringTie	exon	77917960	77918038	1000	+	.	gene_id "MSTRG.5554"; transcript_id "MSTRG.5554.100"; exon_number "3";
chr1	StringTie	exon	77918125	77918273	1000	+	.	gene_id "MSTRG.5554"; transcript_id "MSTRG.5554.100"; exon_number "4";
chr1	StringTie	exon	77925188	77925229	1000	+	.	gene_id "MSTRG.5554"; transcript_id "MSTRG.5554.100"; exon_number "5";
chr1	StringTie	exon	77926414	77926611	1000	+	.	gene_id "MSTRG.5554"; transcript_id "MSTRG.5554.100"; exon_number "6";
chr1	StringTie	exon	77926716	77926892	1000	+	.	gene_id "MSTRG.5554"; transcript_id "MSTRG.5554.100"; exon_number "7";
chr1	StringTie	exon	77929316	77929504	1000	+	.	gene_id "MSTRG.5554"; transcript_id "MSTRG.5554.100"; exon_number "8";
chr1	StringTie	exon	77933282	77933479	1000	+	.	gene_id "MSTRG.5554"; transcript_id "MSTRG.5554.100"; exon_number "9";
chr1	StringTie	exon	77942023	77942208	1000	+	.	gene_id "MSTRG.5554"; transcript_id "MSTRG.5554.100"; exon_number "10";
chr1	StringTie	exon	77942461	77945505	1000	+	.	gene_id "MSTRG.5554"; transcript_id "MSTRG.5554.100"; exon_number "11";
chr1	StringTie	transcript	77916052	77944057	1000	+	.	gene_id "MSTRG.5554"; transcript_id "MSTRG.5554.101";
chr1	StringTie	exon	77916052	77916133	1000	+	.	gene_id "MSTRG.5554"; transcript_id "MSTRG.5554.101"; exon_number "1";
chr1	StringTie	exon	77917566	77917757	1000	+	.	gene_id "MSTRG.5554"; transcript_id "MSTRG.5554.101"; exon_number "2";
chr1	StringTie	exon	77917960	77918038	1000	+	.	gene_id "MSTRG.5554"; transcript_id "MSTRG.5554.101"; exon_number "3";
chr1	StringTie	exon	77918125	77918273	1000	+	.	gene_id "MSTRG.5554"; transcript_id "MSTRG.5554.101"; exon_number "4";
chr1	StringTie	exon	77926414	77926611	1000	+	.	gene_id "MSTRG.5554"; transcript_id "MSTRG.5554.101"; exon_number "5";
chr1	StringTie	exon	77926716	77926892	1000	+	.	gene_id "MSTRG.5554"; transcript_id "MSTRG.5554.101"; exon_number "6";
chr1	StringTie	exon	77929316	77929504	1000	+	.	gene_id "MSTRG.5554"; transcript_id "MSTRG.5554.101"; exon_number "7";
chr1	StringTie	exon	77933286	77933479	1000	+	.	gene_id "MSTRG.5554"; transcript_id "MSTRG.5554.101"; exon_number "8";
chr1	StringTie	exon	77935823	77936044	1000	+	.	gene_id "MSTRG.5554"; transcript_id "MSTRG.5554.101"; exon_number "9";
chr1	StringTie	exon	77942023	77942208	1000	+	.	gene_id "MSTRG.5554"; transcript_id "MSTRG.5554.101"; exon_number "10";
chr1	StringTie	exon	77942461	77944057	1000	+	.	gene_id "MSTRG.5554"; transcript_id "MSTRG.5554.101"; exon_number "11";
chr1	StringTie	transcript	77924780	77943915	1000	+	.	gene_id "MSTRG.5554"; transcript_id "MSTRG.5554.103";
chr1	StringTie	exon	77924780	77924802	1000	+	.	gene_id "MSTRG.5554"; transcript_id "MSTRG.5554.103"; exon_number "1";
chr1	StringTie	exon	77926414	77926892	1000	+	.	gene_id "MSTRG.5554"; transcript_id "MSTRG.5554.103"; exon_number "2";
chr1	StringTie	exon	77929316	77929504	1000	+	.	gene_id "MSTRG.5554"; transcript_id "MSTRG.5554.103"; exon_number "3";
chr1	StringTie	exon	77933282	77933479	1000	+	.	gene_id "MSTRG.5554"; transcript_id "MSTRG.5554.103"; exon_number "4";
chr1	StringTie	exon	77935823	77936044	1000	+	.	gene_id "MSTRG.5554"; transcript_id "MSTRG.5554.103"; exon_number "5";
chr1	StringTie	exon	77942023	77942208	1000	+	.	gene_id "MSTRG.5554"; transcript_id "MSTRG.5554.103"; exon_number "6";
chr1	StringTie	exon	77942461	77943915	1000	+	.	gene_id "MSTRG.5554"; transcript_id "MSTRG.5554.103"; exon_number "7";
chr1	StringTie	transcript	77779384	77881253	1000	+	.	gene_id "MSTRG.5554"; transcript_id "MSTRG.5554.11";
chr1	StringTie	exon	77779384	77779736	1000	+	.	gene_id "MSTRG.5554"; transcript_id "MSTRG.5554.11"; exon_number "1";
chr1	StringTie	exon	77783238	77783267	1000	+	.	gene_id "MSTRG.5554"; transcript_id "MSTRG.5554.11"; exon_number "2";
chr1	StringTie	exon	77788008	77788031	1000	+	.	gene_id "MSTRG.5554"; transcript_id "MSTRG.5554.11"; exon_number "3";
chr1	StringTie	exon	77801331	77801508	1000	+	.	gene_id "MSTRG.5554"; transcript_id "MSTRG.5554.11"; exon_number "4";
chr1	StringTie	exon	77803270	77803406	1000	+	.	gene_id "MSTRG.5554"; transcript_id "MSTRG.5554.11"; exon_number "5";
chr1	StringTie	exon	77806975	77807101	1000	+	.	gene_id "MSTRG.5554"; transcript_id "MSTRG.5554.11"; exon_number "6";
chr1	StringTie	exon	77813734	77813867	1000	+	.	gene_id "MSTRG.5554"; transcript_id "MSTRG.5554.11"; exon_number "7";
chr1	StringTie	exon	77815108	77815231	1000	+	.	gene_id "MSTRG.5554"; transcript_id "MSTRG.5554.11"; exon_number "8";
chr1	StringTie	exon	77843307	77843407	1000	+	.	gene_id "MSTRG.5554"; transcript_id "MSTRG.5554.11"; exon_number "9";
chr1	StringTie	exon	77858938	77859056	1000	+	.	gene_id "MSTRG.5554"; transcript_id "MSTRG.5554.11"; exon_number "10";
chr1	StringTie	exon	77860040	77860126	1000	+	.	gene_id "MSTRG.5554"; transcript_id "MSTRG.5554.11"; exon_number "11";
chr1	StringTie	exon	77861224	77861322	1000	+	.	gene_id "MSTRG.5554"; transcript_id "MSTRG.5554.11"; exon_number "12";
chr1	StringTie	exon	77863894	77864028	1000	+	.	gene_id "MSTRG.5554"; transcript_id "MSTRG.5554.11"; exon_number "13";
chr1	StringTie	exon	77866338	77866391	1000	+	.	gene_id "MSTRG.5554"; transcript_id "MSTRG.5554.11"; exon_number "14";
chr1	StringTie	exon	77873001	77873120	1000	+	.	gene_id "MSTRG.5554"; transcript_id "MSTRG.5554.11"; exon_number "15";
chr1	StringTie	exon	77874846	77881253	1000	+	.	gene_id "MSTRG.5554"; transcript_id "MSTRG.5554.11"; exon_number "16";
chr1	StringTie	transcript	77779384	77879557	1000	+	.	gene_id "MSTRG.5554"; transcript_id "MSTRG.5554.12";
chr1	StringTie	exon	77779384	77779736	1000	+	.	gene_id "MSTRG.5554"; transcript_id "MSTRG.5554.12"; exon_number "1";
chr1	StringTie	exon	77783238	77783267	1000	+	.	gene_id "MSTRG.5554"; transcript_id "MSTRG.5554.12"; exon_number "2";
chr1	StringTie	exon	77801331	77801508	1000	+	.	gene_id "MSTRG.5554"; transcript_id "MSTRG.5554.12"; exon_number "3";
chr1	StringTie	exon	77803270	77803406	1000	+	.	gene_id "MSTRG.5554"; transcript_id "MSTRG.5554.12"; exon_number "4";
chr1	StringTie	exon	77806975	77807101	1000	+	.	gene_id "MSTRG.5554"; transcript_id "MSTRG.5554.12"; exon_number "5";
chr1	StringTie	exon	77813734	77813867	1000	+	.	gene_id "MSTRG.5554"; transcript_id "MSTRG.5554.12"; exon_number "6";
chr1	StringTie	exon	77815108	77815231	1000	+	.	gene_id "MSTRG.5554"; transcript_id "MSTRG.5554.12"; exon_number "7";
chr1	StringTie	exon	77843307	77843407	1000	+	.	gene_id "MSTRG.5554"; transcript_id "MSTRG.5554.12"; exon_number "8";
chr1	StringTie	exon	77858938	77859056	1000	+	.	gene_id "MSTRG.5554"; transcript_id "MSTRG.5554.12"; exon_number "9";
chr1	StringTie	exon	77859314	77860126	1000	+	.	gene_id "MSTRG.5554"; transcript_id "MSTRG.5554.12"; exon_number "10";
chr1	StringTie	exon	77861224	77861322	1000	+	.	gene_id "MSTRG.5554"; transcript_id "MSTRG.5554.12"; exon_number "11";
chr1	StringTie	exon	77863894	77864028	1000	+	.	gene_id "MSTRG.5554"; transcript_id "MSTRG.5554.12"; exon_number "12";
chr1	StringTie	exon	77866338	77866391	1000	+	.	gene_id "MSTRG.5554"; transcript_id "MSTRG.5554.12"; exon_number "13";
chr1	StringTie	exon	77873001	77873120	1000	+	.	gene_id "MSTRG.5554"; transcript_id "MSTRG.5554.12"; exon_number "14";
chr1	StringTie	exon	77874846	77879557	1000	+	.	gene_id "MSTRG.5554"; transcript_id "MSTRG.5554.12"; exon_number "15";
chr1	StringTie	transcript	77779458	77880095	1000	+	.	gene_id "MSTRG.5554"; transcript_id "MSTRG.5554.13";
chr1	StringTie	exon	77779458	77779736	1000	+	.	gene_id "MSTRG.5554"; transcript_id "MSTRG.5554.13"; exon_number "1";
chr1	StringTie	exon	77783243	77783351	1000	+	.	gene_id "MSTRG.5554"; transcript_id "MSTRG.5554.13"; exon_number "2";
chr1	StringTie	exon	77801331	77801508	1000	+	.	gene_id "MSTRG.5554"; transcript_id "MSTRG.5554.13"; exon_number "3";
chr1	StringTie	exon	77803270	77803406	1000	+	.	gene_id "MSTRG.5554"; transcript_id "MSTRG.5554.13"; exon_number "4";
chr1	StringTie	exon	77806975	77807101	1000	+	.	gene_id "MSTRG.5554"; transcript_id "MSTRG.5554.13"; exon_number "5";
chr1	StringTie	exon	77813734	77813867	1000	+	.	gene_id "MSTRG.5554"; transcript_id "MSTRG.5554.13"; exon_number "6";
chr1	StringTie	exon	77815108	77815231	1000	+	.	gene_id "MSTRG.5554"; transcript_id "MSTRG.5554.13"; exon_number "7";
chr1	StringTie	exon	77843307	77843407	1000	+	.	gene_id "MSTRG.5554"; transcript_id "MSTRG.5554.13"; exon_number "8";
chr1	StringTie	exon	77858938	77859056	1000	+	.	gene_id "MSTRG.5554"; transcript_id "MSTRG.5554.13"; exon_number "9";
chr1	StringTie	exon	77859314	77859386	1000	+	.	gene_id "MSTRG.5554"; transcript_id "MSTRG.5554.13"; exon_number "10";
chr1	StringTie	exon	77860040	77860126	1000	+	.	gene_id "MSTRG.5554"; transcript_id "MSTRG.5554.13"; exon_number "11";
chr1	StringTie	exon	77861224	77861322	1000	+	.	gene_id "MSTRG.5554"; transcript_id "MSTRG.5554.13"; exon_number "12";
chr1	StringTie	exon	77863894	77864028	1000	+	.	gene_id "MSTRG.5554"; transcript_id "MSTRG.5554.13"; exon_number "13";
chr1	StringTie	exon	77866338	77866391	1000	+	.	gene_id "MSTRG.5554"; transcript_id "MSTRG.5554.13"; exon_number "14";
chr1	StringTie	exon	77873004	77873120	1000	+	.	gene_id "MSTRG.5554"; transcript_id "MSTRG.5554.13"; exon_number "15";
chr1	StringTie	exon	77874846	77880095	1000	+	.	gene_id "MSTRG.5554"; transcript_id "MSTRG.5554.13"; exon_number "16";
chr1	StringTie	transcript	77779466	77879548	1000	+	.	gene_id "MSTRG.5554"; transcript_id "MSTRG.5554.14";
chr1	StringTie	exon	77779466	77780192	1000	+	.	gene_id "MSTRG.5554"; transcript_id "MSTRG.5554.14"; exon_number "1";
chr1	StringTie	exon	77783238	77783351	1000	+	.	gene_id "MSTRG.5554"; transcript_id "MSTRG.5554.14"; exon_number "2";
chr1	StringTie	exon	77801331	77801508	1000	+	.	gene_id "MSTRG.5554"; transcript_id "MSTRG.5554.14"; exon_number "3";
chr1	StringTie	exon	77803270	77803406	1000	+	.	gene_id "MSTRG.5554"; transcript_id "MSTRG.5554.14"; exon_number "4";
chr1	StringTie	exon	77806975	77807101	1000	+	.	gene_id "MSTRG.5554"; transcript_id "MSTRG.5554.14"; exon_number "5";
chr1	StringTie	exon	77813734	77813867	1000	+	.	gene_id "MSTRG.5554"; transcript_id "MSTRG.5554.14"; exon_number "6";
chr1	StringTie	exon	77815108	77815231	1000	+	.	gene_id "MSTRG.5554"; transcript_id "MSTRG.5554.14"; exon_number "7";
chr1	StringTie	exon	77843307	77843407	1000	+	.	gene_id "MSTRG.5554"; transcript_id "MSTRG.5554.14"; exon_number "8";
chr1	StringTie	exon	77858938	77861322	1000	+	.	gene_id "MSTRG.5554"; transcript_id "MSTRG.5554.14"; exon_number "9";
chr1	StringTie	exon	77863894	77864028	1000	+	.	gene_id "MSTRG.5554"; transcript_id "MSTRG.5554.14"; exon_number "10";
chr1	StringTie	exon	77866338	77866391	1000	+	.	gene_id "MSTRG.5554"; transcript_id "MSTRG.5554.14"; exon_number "11";
chr1	StringTie	exon	77873001	77873120	1000	+	.	gene_id "MSTRG.5554"; transcript_id "MSTRG.5554.14"; exon_number "12";
chr1	StringTie	exon	77874846	77879548	1000	+	.	gene_id "MSTRG.5554"; transcript_id "MSTRG.5554.14"; exon_number "13";
chr1	StringTie	transcript	77779466	77818002	1000	+	.	gene_id "MSTRG.5554"; transcript_id "MSTRG.5554.15";
chr1	StringTie	exon	77779466	77779736	1000	+	.	gene_id "MSTRG.5554"; transcript_id "MSTRG.5554.15"; exon_number "1";
chr1	StringTie	exon	77783238	77783351	1000	+	.	gene_id "MSTRG.5554"; transcript_id "MSTRG.5554.15"; exon_number "2";
chr1	StringTie	exon	77788008	77788031	1000	+	.	gene_id "MSTRG.5554"; transcript_id "MSTRG.5554.15"; exon_number "3";
chr1	StringTie	exon	77801331	77801508	1000	+	.	gene_id "MSTRG.5554"; transcript_id "MSTRG.5554.15"; exon_number "4";
chr1	StringTie	exon	77803270	77803406	1000	+	.	gene_id "MSTRG.5554"; transcript_id "MSTRG.5554.15"; exon_number "5";
chr1	StringTie	exon	77806975	77807101	1000	+	.	gene_id "MSTRG.5554"; transcript_id "MSTRG.5554.15"; exon_number "6";
chr1	StringTie	exon	77813734	77813867	1000	+	.	gene_id "MSTRG.5554"; transcript_id "MSTRG.5554.15"; exon_number "7";
chr1	StringTie	exon	77815108	77815231	1000	+	.	gene_id "MSTRG.5554"; transcript_id "MSTRG.5554.15"; exon_number "8";
chr1	StringTie	exon	77817983	77818002	1000	+	.	gene_id "MSTRG.5554"; transcript_id "MSTRG.5554.15"; exon_number "9";
chr1	StringTie	transcript	77779482	77879982	1000	+	.	gene_id "MSTRG.5554"; transcript_id "MSTRG.5554.16";
chr1	StringTie	exon	77779482	77779736	1000	+	.	gene_id "MSTRG.5554"; transcript_id "MSTRG.5554.16"; exon_number "1";
chr1	StringTie	exon	77783238	77783351	1000	+	.	gene_id "MSTRG.5554"; transcript_id "MSTRG.5554.16"; exon_number "2";
chr1	StringTie	exon	77801331	77801508	1000	+	.	gene_id "MSTRG.5554"; transcript_id "MSTRG.5554.16"; exon_number "3";
chr1	StringTie	exon	77803270	77803406	1000	+	.	gene_id "MSTRG.5554"; transcript_id "MSTRG.5554.16"; exon_number "4";
chr1	StringTie	exon	77806975	77807101	1000	+	.	gene_id "MSTRG.5554"; transcript_id "MSTRG.5554.16"; exon_number "5";
chr1	StringTie	exon	77813734	77813867	1000	+	.	gene_id "MSTRG.5554"; transcript_id "MSTRG.5554.16"; exon_number "6";
chr1	StringTie	exon	77815108	77815231	1000	+	.	gene_id "MSTRG.5554"; transcript_id "MSTRG.5554.16"; exon_number "7";
chr1	StringTie	exon	77839392	77839513	1000	+	.	gene_id "MSTRG.5554"; transcript_id "MSTRG.5554.16"; exon_number "8";
chr1	StringTie	exon	77843307	77843407	1000	+	.	gene_id "MSTRG.5554"; transcript_id "MSTRG.5554.16"; exon_number "9";
chr1	StringTie	exon	77858938	77859056	1000	+	.	gene_id "MSTRG.5554"; transcript_id "MSTRG.5554.16"; exon_number "10";
chr1	StringTie	exon	77859314	77859386	1000	+	.	gene_id "MSTRG.5554"; transcript_id "MSTRG.5554.16"; exon_number "11";
chr1	StringTie	exon	77860040	77860126	1000	+	.	gene_id "MSTRG.5554"; transcript_id "MSTRG.5554.16"; exon_number "12";
chr1	StringTie	exon	77861224	77861322	1000	+	.	gene_id "MSTRG.5554"; transcript_id "MSTRG.5554.16"; exon_number "13";
chr1	StringTie	exon	77863894	77864028	1000	+	.	gene_id "MSTRG.5554"; transcript_id "MSTRG.5554.16"; exon_number "14";
chr1	StringTie	exon	77866338	77866391	1000	+	.	gene_id "MSTRG.5554"; transcript_id "MSTRG.5554.16"; exon_number "15";
chr1	StringTie	exon	77873004	77873120	1000	+	.	gene_id "MSTRG.5554"; transcript_id "MSTRG.5554.16"; exon_number "16";
chr1	StringTie	exon	77874846	77879982	1000	+	.	gene_id "MSTRG.5554"; transcript_id "MSTRG.5554.16"; exon_number "17";
chr1	StringTie	transcript	77779528	77879597	1000	+	.	gene_id "MSTRG.5554"; transcript_id "MSTRG.5554.17";
chr1	StringTie	exon	77779528	77779736	1000	+	.	gene_id "MSTRG.5554"; transcript_id "MSTRG.5554.17"; exon_number "1";
chr1	StringTie	exon	77783243	77783351	1000	+	.	gene_id "MSTRG.5554"; transcript_id "MSTRG.5554.17"; exon_number "2";
chr1	StringTie	exon	77801331	77801508	1000	+	.	gene_id "MSTRG.5554"; transcript_id "MSTRG.5554.17"; exon_number "3";
chr1	StringTie	exon	77803270	77803406	1000	+	.	gene_id "MSTRG.5554"; transcript_id "MSTRG.5554.17"; exon_number "4";
chr1	StringTie	exon	77806975	77807101	1000	+	.	gene_id "MSTRG.5554"; transcript_id "MSTRG.5554.17"; exon_number "5";
chr1	StringTie	exon	77813734	77813867	1000	+	.	gene_id "MSTRG.5554"; transcript_id "MSTRG.5554.17"; exon_number "6";
chr1	StringTie	exon	77815108	77815231	1000	+	.	gene_id "MSTRG.5554"; transcript_id "MSTRG.5554.17"; exon_number "7";
chr1	StringTie	exon	77843307	77843407	1000	+	.	gene_id "MSTRG.5554"; transcript_id "MSTRG.5554.17"; exon_number "8";
chr1	StringTie	exon	77858938	77859056	1000	+	.	gene_id "MSTRG.5554"; transcript_id "MSTRG.5554.17"; exon_number "9";
chr1	StringTie	exon	77859314	77859386	1000	+	.	gene_id "MSTRG.5554"; transcript_id "MSTRG.5554.17"; exon_number "10";
chr1	StringTie	exon	77860040	77860126	1000	+	.	gene_id "MSTRG.5554"; transcript_id "MSTRG.5554.17"; exon_number "11";
chr1	StringTie	exon	77861224	77861322	1000	+	.	gene_id "MSTRG.5554"; transcript_id "MSTRG.5554.17"; exon_number "12";
chr1	StringTie	exon	77863894	77864028	1000	+	.	gene_id "MSTRG.5554"; transcript_id "MSTRG.5554.17"; exon_number "13";
chr1	StringTie	exon	77866338	77866391	1000	+	.	gene_id "MSTRG.5554"; transcript_id "MSTRG.5554.17"; exon_number "14";
chr1	StringTie	exon	77873001	77873120	1000	+	.	gene_id "MSTRG.5554"; transcript_id "MSTRG.5554.17"; exon_number "15";
chr1	StringTie	exon	77874846	77879597	1000	+	.	gene_id "MSTRG.5554"; transcript_id "MSTRG.5554.17"; exon_number "16";
chr1	StringTie	transcript	77779547	77879566	1000	+	.	gene_id "MSTRG.5554"; transcript_id "MSTRG.5554.18";
chr1	StringTie	exon	77779547	77779736	1000	+	.	gene_id "MSTRG.5554"; transcript_id "MSTRG.5554.18"; exon_number "1";
chr1	StringTie	exon	77801331	77801508	1000	+	.	gene_id "MSTRG.5554"; transcript_id "MSTRG.5554.18"; exon_number "2";
chr1	StringTie	exon	77803270	77803406	1000	+	.	gene_id "MSTRG.5554"; transcript_id "MSTRG.5554.18"; exon_number "3";
chr1	StringTie	exon	77806975	77807101	1000	+	.	gene_id "MSTRG.5554"; transcript_id "MSTRG.5554.18"; exon_number "4";
chr1	StringTie	exon	77813734	77813867	1000	+	.	gene_id "MSTRG.5554"; transcript_id "MSTRG.5554.18"; exon_number "5";
chr1	StringTie	exon	77815108	77815231	1000	+	.	gene_id "MSTRG.5554"; transcript_id "MSTRG.5554.18"; exon_number "6";
chr1	StringTie	exon	77843307	77843407	1000	+	.	gene_id "MSTRG.5554"; transcript_id "MSTRG.5554.18"; exon_number "7";
chr1	StringTie	exon	77858938	77859056	1000	+	.	gene_id "MSTRG.5554"; transcript_id "MSTRG.5554.18"; exon_number "8";
chr1	StringTie	exon	77859314	77860126	1000	+	.	gene_id "MSTRG.5554"; transcript_id "MSTRG.5554.18"; exon_number "9";
chr1	StringTie	exon	77861224	77861322	1000	+	.	gene_id "MSTRG.5554"; transcript_id "MSTRG.5554.18"; exon_number "10";
chr1	StringTie	exon	77863894	77864028	1000	+	.	gene_id "MSTRG.5554"; transcript_id "MSTRG.5554.18"; exon_number "11";
chr1	StringTie	exon	77866338	77866391	1000	+	.	gene_id "MSTRG.5554"; transcript_id "MSTRG.5554.18"; exon_number "12";
chr1	StringTie	exon	77874846	77879566	1000	+	.	gene_id "MSTRG.5554"; transcript_id "MSTRG.5554.18"; exon_number "13";
chr1	StringTie	transcript	77779550	77815231	1000	+	.	gene_id "MSTRG.5554"; transcript_id "MSTRG.5554.19";
chr1	StringTie	exon	77779550	77780192	1000	+	.	gene_id "MSTRG.5554"; transcript_id "MSTRG.5554.19"; exon_number "1";
chr1	StringTie	exon	77783238	77783351	1000	+	.	gene_id "MSTRG.5554"; transcript_id "MSTRG.5554.19"; exon_number "2";
chr1	StringTie	exon	77788008	77788031	1000	+	.	gene_id "MSTRG.5554"; transcript_id "MSTRG.5554.19"; exon_number "3";
chr1	StringTie	exon	77801331	77801508	1000	+	.	gene_id "MSTRG.5554"; transcript_id "MSTRG.5554.19"; exon_number "4";
chr1	StringTie	exon	77803270	77803406	1000	+	.	gene_id "MSTRG.5554"; transcript_id "MSTRG.5554.19"; exon_number "5";
chr1	StringTie	exon	77806975	77807101	1000	+	.	gene_id "MSTRG.5554"; transcript_id "MSTRG.5554.19"; exon_number "6";
chr1	StringTie	exon	77813734	77813867	1000	+	.	gene_id "MSTRG.5554"; transcript_id "MSTRG.5554.19"; exon_number "7";
chr1	StringTie	exon	77815108	77815231	1000	+	.	gene_id "MSTRG.5554"; transcript_id "MSTRG.5554.19"; exon_number "8";
chr1	StringTie	transcript	77776849	77880163	1000	+	.	gene_id "MSTRG.5554"; transcript_id "MSTRG.5554.2";
chr1	StringTie	exon	77776849	77776930	1000	+	.	gene_id "MSTRG.5554"; transcript_id "MSTRG.5554.2"; exon_number "1";
chr1	StringTie	exon	77779480	77779736	1000	+	.	gene_id "MSTRG.5554"; transcript_id "MSTRG.5554.2"; exon_number "2";
chr1	StringTie	exon	77783238	77783351	1000	+	.	gene_id "MSTRG.5554"; transcript_id "MSTRG.5554.2"; exon_number "3";
chr1	StringTie	exon	77801331	77801508	1000	+	.	gene_id "MSTRG.5554"; transcript_id "MSTRG.5554.2"; exon_number "4";
chr1	StringTie	exon	77803270	77803406	1000	+	.	gene_id "MSTRG.5554"; transcript_id "MSTRG.5554.2"; exon_number "5";
chr1	StringTie	exon	77806975	77807101	1000	+	.	gene_id "MSTRG.5554"; transcript_id "MSTRG.5554.2"; exon_number "6";
chr1	StringTie	exon	77813734	77813867	1000	+	.	gene_id "MSTRG.5554"; transcript_id "MSTRG.5554.2"; exon_number "7";
chr1	StringTie	exon	77815108	77815231	1000	+	.	gene_id "MSTRG.5554"; transcript_id "MSTRG.5554.2"; exon_number "8";
chr1	StringTie	exon	77843307	77843407	1000	+	.	gene_id "MSTRG.5554"; transcript_id "MSTRG.5554.2"; exon_number "9";
chr1	StringTie	exon	77858938	77859056	1000	+	.	gene_id "MSTRG.5554"; transcript_id "MSTRG.5554.2"; exon_number "10";
chr1	StringTie	exon	77859314	77859386	1000	+	.	gene_id "MSTRG.5554"; transcript_id "MSTRG.5554.2"; exon_number "11";
chr1	StringTie	exon	77860040	77860126	1000	+	.	gene_id "MSTRG.5554"; transcript_id "MSTRG.5554.2"; exon_number "12";
chr1	StringTie	exon	77861224	77861322	1000	+	.	gene_id "MSTRG.5554"; transcript_id "MSTRG.5554.2"; exon_number "13";
chr1	StringTie	exon	77863894	77864028	1000	+	.	gene_id "MSTRG.5554"; transcript_id "MSTRG.5554.2"; exon_number "14";
chr1	StringTie	exon	77866338	77866391	1000	+	.	gene_id "MSTRG.5554"; transcript_id "MSTRG.5554.2"; exon_number "15";
chr1	StringTie	exon	77873004	77873120	1000	+	.	gene_id "MSTRG.5554"; transcript_id "MSTRG.5554.2"; exon_number "16";
chr1	StringTie	exon	77874846	77880163	1000	+	.	gene_id "MSTRG.5554"; transcript_id "MSTRG.5554.2"; exon_number "17";
chr1	StringTie	transcript	77779550	77879553	1000	+	.	gene_id "MSTRG.5554"; transcript_id "MSTRG.5554.20";
chr1	StringTie	exon	77779550	77780192	1000	+	.	gene_id "MSTRG.5554"; transcript_id "MSTRG.5554.20"; exon_number "1";
chr1	StringTie	exon	77783238	77783351	1000	+	.	gene_id "MSTRG.5554"; transcript_id "MSTRG.5554.20"; exon_number "2";
chr1	StringTie	exon	77801331	77801508	1000	+	.	gene_id "MSTRG.5554"; transcript_id "MSTRG.5554.20"; exon_number "3";
chr1	StringTie	exon	77803270	77803406	1000	+	.	gene_id "MSTRG.5554"; transcript_id "MSTRG.5554.20"; exon_number "4";
chr1	StringTie	exon	77806975	77807101	1000	+	.	gene_id "MSTRG.5554"; transcript_id "MSTRG.5554.20"; exon_number "5";
chr1	StringTie	exon	77813734	77813867	1000	+	.	gene_id "MSTRG.5554"; transcript_id "MSTRG.5554.20"; exon_number "6";
chr1	StringTie	exon	77815108	77815231	1000	+	.	gene_id "MSTRG.5554"; transcript_id "MSTRG.5554.20"; exon_number "7";
chr1	StringTie	exon	77817980	77818098	1000	+	.	gene_id "MSTRG.5554"; transcript_id "MSTRG.5554.20"; exon_number "8";
chr1	StringTie	exon	77843307	77843407	1000	+	.	gene_id "MSTRG.5554"; transcript_id "MSTRG.5554.20"; exon_number "9";
chr1	StringTie	exon	77858938	77859056	1000	+	.	gene_id "MSTRG.5554"; transcript_id "MSTRG.5554.20"; exon_number "10";
chr1	StringTie	exon	77859314	77859386	1000	+	.	gene_id "MSTRG.5554"; transcript_id "MSTRG.5554.20"; exon_number "11";
chr1	StringTie	exon	77860040	77860126	1000	+	.	gene_id "MSTRG.5554"; transcript_id "MSTRG.5554.20"; exon_number "12";
chr1	StringTie	exon	77861224	77861322	1000	+	.	gene_id "MSTRG.5554"; transcript_id "MSTRG.5554.20"; exon_number "13";
chr1	StringTie	exon	77863894	77864028	1000	+	.	gene_id "MSTRG.5554"; transcript_id "MSTRG.5554.20"; exon_number "14";
chr1	StringTie	exon	77866338	77866391	1000	+	.	gene_id "MSTRG.5554"; transcript_id "MSTRG.5554.20"; exon_number "15";
chr1	StringTie	exon	77873004	77873120	1000	+	.	gene_id "MSTRG.5554"; transcript_id "MSTRG.5554.20"; exon_number "16";
chr1	StringTie	exon	77874846	77879553	1000	+	.	gene_id "MSTRG.5554"; transcript_id "MSTRG.5554.20"; exon_number "17";
chr1	StringTie	transcript	77779550	77879855	1000	+	.	gene_id "MSTRG.5554"; transcript_id "MSTRG.5554.21";
chr1	StringTie	exon	77779550	77780192	1000	+	.	gene_id "MSTRG.5554"; transcript_id "MSTRG.5554.21"; exon_number "1";
chr1	StringTie	exon	77783238	77783351	1000	+	.	gene_id "MSTRG.5554"; transcript_id "MSTRG.5554.21"; exon_number "2";
chr1	StringTie	exon	77801331	77801508	1000	+	.	gene_id "MSTRG.5554"; transcript_id "MSTRG.5554.21"; exon_number "3";
chr1	StringTie	exon	77803270	77803406	1000	+	.	gene_id "MSTRG.5554"; transcript_id "MSTRG.5554.21"; exon_number "4";
chr1	StringTie	exon	77806975	77807101	1000	+	.	gene_id "MSTRG.5554"; transcript_id "MSTRG.5554.21"; exon_number "5";
chr1	StringTie	exon	77813734	77813867	1000	+	.	gene_id "MSTRG.5554"; transcript_id "MSTRG.5554.21"; exon_number "6";
chr1	StringTie	exon	77815108	77815231	1000	+	.	gene_id "MSTRG.5554"; transcript_id "MSTRG.5554.21"; exon_number "7";
chr1	StringTie	exon	77839392	77839513	1000	+	.	gene_id "MSTRG.5554"; transcript_id "MSTRG.5554.21"; exon_number "8";
chr1	StringTie	exon	77843307	77843407	1000	+	.	gene_id "MSTRG.5554"; transcript_id "MSTRG.5554.21"; exon_number "9";
chr1	StringTie	exon	77858938	77859056	1000	+	.	gene_id "MSTRG.5554"; transcript_id "MSTRG.5554.21"; exon_number "10";
chr1	StringTie	exon	77859314	77859386	1000	+	.	gene_id "MSTRG.5554"; transcript_id "MSTRG.5554.21"; exon_number "11";
chr1	StringTie	exon	77860040	77860126	1000	+	.	gene_id "MSTRG.5554"; transcript_id "MSTRG.5554.21"; exon_number "12";
chr1	StringTie	exon	77861224	77861322	1000	+	.	gene_id "MSTRG.5554"; transcript_id "MSTRG.5554.21"; exon_number "13";
chr1	StringTie	exon	77863894	77864028	1000	+	.	gene_id "MSTRG.5554"; transcript_id "MSTRG.5554.21"; exon_number "14";
chr1	StringTie	exon	77866338	77866391	1000	+	.	gene_id "MSTRG.5554"; transcript_id "MSTRG.5554.21"; exon_number "15";
chr1	StringTie	exon	77873004	77873120	1000	+	.	gene_id "MSTRG.5554"; transcript_id "MSTRG.5554.21"; exon_number "16";
chr1	StringTie	exon	77874846	77879855	1000	+	.	gene_id "MSTRG.5554"; transcript_id "MSTRG.5554.21"; exon_number "17";
chr1	StringTie	transcript	77779552	77879780	1000	+	.	gene_id "MSTRG.5554"; transcript_id "MSTRG.5554.22";
chr1	StringTie	exon	77779552	77779736	1000	+	.	gene_id "MSTRG.5554"; transcript_id "MSTRG.5554.22"; exon_number "1";
chr1	StringTie	exon	77783238	77783267	1000	+	.	gene_id "MSTRG.5554"; transcript_id "MSTRG.5554.22"; exon_number "2";
chr1	StringTie	exon	77801331	77801508	1000	+	.	gene_id "MSTRG.5554"; transcript_id "MSTRG.5554.22"; exon_number "3";
chr1	StringTie	exon	77803270	77803406	1000	+	.	gene_id "MSTRG.5554"; transcript_id "MSTRG.5554.22"; exon_number "4";
chr1	StringTie	exon	77806975	77807101	1000	+	.	gene_id "MSTRG.5554"; transcript_id "MSTRG.5554.22"; exon_number "5";
chr1	StringTie	exon	77813734	77813867	1000	+	.	gene_id "MSTRG.5554"; transcript_id "MSTRG.5554.22"; exon_number "6";
chr1	StringTie	exon	77815108	77815231	1000	+	.	gene_id "MSTRG.5554"; transcript_id "MSTRG.5554.22"; exon_number "7";
chr1	StringTie	exon	77843307	77843407	1000	+	.	gene_id "MSTRG.5554"; transcript_id "MSTRG.5554.22"; exon_number "8";
chr1	StringTie	exon	77858938	77859056	1000	+	.	gene_id "MSTRG.5554"; transcript_id "MSTRG.5554.22"; exon_number "9";
chr1	StringTie	exon	77860040	77860126	1000	+	.	gene_id "MSTRG.5554"; transcript_id "MSTRG.5554.22"; exon_number "10";
chr1	StringTie	exon	77861224	77861322	1000	+	.	gene_id "MSTRG.5554"; transcript_id "MSTRG.5554.22"; exon_number "11";
chr1	StringTie	exon	77863894	77864028	1000	+	.	gene_id "MSTRG.5554"; transcript_id "MSTRG.5554.22"; exon_number "12";
chr1	StringTie	exon	77866338	77866391	1000	+	.	gene_id "MSTRG.5554"; transcript_id "MSTRG.5554.22"; exon_number "13";
chr1	StringTie	exon	77873004	77873120	1000	+	.	gene_id "MSTRG.5554"; transcript_id "MSTRG.5554.22"; exon_number "14";
chr1	StringTie	exon	77874846	77879780	1000	+	.	gene_id "MSTRG.5554"; transcript_id "MSTRG.5554.22"; exon_number "15";
chr1	StringTie	transcript	77779552	77881253	1000	+	.	gene_id "MSTRG.5554"; transcript_id "MSTRG.5554.23";
chr1	StringTie	exon	77779552	77779736	1000	+	.	gene_id "MSTRG.5554"; transcript_id "MSTRG.5554.23"; exon_number "1";
chr1	StringTie	exon	77783238	77783267	1000	+	.	gene_id "MSTRG.5554"; transcript_id "MSTRG.5554.23"; exon_number "2";
chr1	StringTie	exon	77801331	77801508	1000	+	.	gene_id "MSTRG.5554"; transcript_id "MSTRG.5554.23"; exon_number "3";
chr1	StringTie	exon	77803270	77803406	1000	+	.	gene_id "MSTRG.5554"; transcript_id "MSTRG.5554.23"; exon_number "4";
chr1	StringTie	exon	77806975	77807101	1000	+	.	gene_id "MSTRG.5554"; transcript_id "MSTRG.5554.23"; exon_number "5";
chr1	StringTie	exon	77813734	77813867	1000	+	.	gene_id "MSTRG.5554"; transcript_id "MSTRG.5554.23"; exon_number "6";
chr1	StringTie	exon	77815108	77815231	1000	+	.	gene_id "MSTRG.5554"; transcript_id "MSTRG.5554.23"; exon_number "7";
chr1	StringTie	exon	77843307	77843407	1000	+	.	gene_id "MSTRG.5554"; transcript_id "MSTRG.5554.23"; exon_number "8";
chr1	StringTie	exon	77858938	77859056	1000	+	.	gene_id "MSTRG.5554"; transcript_id "MSTRG.5554.23"; exon_number "9";
chr1	StringTie	exon	77859314	77860126	1000	+	.	gene_id "MSTRG.5554"; transcript_id "MSTRG.5554.23"; exon_number "10";
chr1	StringTie	exon	77861224	77861322	1000	+	.	gene_id "MSTRG.5554"; transcript_id "MSTRG.5554.23"; exon_number "11";
chr1	StringTie	exon	77863894	77864028	1000	+	.	gene_id "MSTRG.5554"; transcript_id "MSTRG.5554.23"; exon_number "12";
chr1	StringTie	exon	77866338	77866391	1000	+	.	gene_id "MSTRG.5554"; transcript_id "MSTRG.5554.23"; exon_number "13";
chr1	StringTie	exon	77873004	77873120	1000	+	.	gene_id "MSTRG.5554"; transcript_id "MSTRG.5554.23"; exon_number "14";
chr1	StringTie	exon	77874846	77881253	1000	+	.	gene_id "MSTRG.5554"; transcript_id "MSTRG.5554.23"; exon_number "15";
chr1	StringTie	transcript	77779556	77815239	1000	+	.	gene_id "MSTRG.5554"; transcript_id "MSTRG.5554.24";
chr1	StringTie	exon	77779556	77779967	1000	+	.	gene_id "MSTRG.5554"; transcript_id "MSTRG.5554.24"; exon_number "1";
chr1	StringTie	exon	77783238	77783351	1000	+	.	gene_id "MSTRG.5554"; transcript_id "MSTRG.5554.24"; exon_number "2";
chr1	StringTie	exon	77788008	77788145	1000	+	.	gene_id "MSTRG.5554"; transcript_id "MSTRG.5554.24"; exon_number "3";
chr1	StringTie	exon	77801331	77801508	1000	+	.	gene_id "MSTRG.5554"; transcript_id "MSTRG.5554.24"; exon_number "4";
chr1	StringTie	exon	77803270	77803406	1000	+	.	gene_id "MSTRG.5554"; transcript_id "MSTRG.5554.24"; exon_number "5";
chr1	StringTie	exon	77806975	77807101	1000	+	.	gene_id "MSTRG.5554"; transcript_id "MSTRG.5554.24"; exon_number "6";
chr1	StringTie	exon	77813734	77813867	1000	+	.	gene_id "MSTRG.5554"; transcript_id "MSTRG.5554.24"; exon_number "7";
chr1	StringTie	exon	77815108	77815239	1000	+	.	gene_id "MSTRG.5554"; transcript_id "MSTRG.5554.24"; exon_number "8";
chr1	StringTie	transcript	77779557	77879674	1000	+	.	gene_id "MSTRG.5554"; transcript_id "MSTRG.5554.25";
chr1	StringTie	exon	77779557	77780192	1000	+	.	gene_id "MSTRG.5554"; transcript_id "MSTRG.5554.25"; exon_number "1";
chr1	StringTie	exon	77783243	77783351	1000	+	.	gene_id "MSTRG.5554"; transcript_id "MSTRG.5554.25"; exon_number "2";
chr1	StringTie	exon	77801331	77801508	1000	+	.	gene_id "MSTRG.5554"; transcript_id "MSTRG.5554.25"; exon_number "3";
chr1	StringTie	exon	77803270	77803406	1000	+	.	gene_id "MSTRG.5554"; transcript_id "MSTRG.5554.25"; exon_number "4";
chr1	StringTie	exon	77806975	77807101	1000	+	.	gene_id "MSTRG.5554"; transcript_id "MSTRG.5554.25"; exon_number "5";
chr1	StringTie	exon	77813734	77813867	1000	+	.	gene_id "MSTRG.5554"; transcript_id "MSTRG.5554.25"; exon_number "6";
chr1	StringTie	exon	77815108	77815231	1000	+	.	gene_id "MSTRG.5554"; transcript_id "MSTRG.5554.25"; exon_number "7";
chr1	StringTie	exon	77839392	77839513	1000	+	.	gene_id "MSTRG.5554"; transcript_id "MSTRG.5554.25"; exon_number "8";
chr1	StringTie	exon	77843307	77843407	1000	+	.	gene_id "MSTRG.5554"; transcript_id "MSTRG.5554.25"; exon_number "9";
chr1	StringTie	exon	77858938	77859056	1000	+	.	gene_id "MSTRG.5554"; transcript_id "MSTRG.5554.25"; exon_number "10";
chr1	StringTie	exon	77859314	77859386	1000	+	.	gene_id "MSTRG.5554"; transcript_id "MSTRG.5554.25"; exon_number "11";
chr1	StringTie	exon	77860040	77860126	1000	+	.	gene_id "MSTRG.5554"; transcript_id "MSTRG.5554.25"; exon_number "12";
chr1	StringTie	exon	77861224	77861322	1000	+	.	gene_id "MSTRG.5554"; transcript_id "MSTRG.5554.25"; exon_number "13";
chr1	StringTie	exon	77863894	77864028	1000	+	.	gene_id "MSTRG.5554"; transcript_id "MSTRG.5554.25"; exon_number "14";
chr1	StringTie	exon	77866338	77866391	1000	+	.	gene_id "MSTRG.5554"; transcript_id "MSTRG.5554.25"; exon_number "15";
chr1	StringTie	exon	77873004	77873120	1000	+	.	gene_id "MSTRG.5554"; transcript_id "MSTRG.5554.25"; exon_number "16";
chr1	StringTie	exon	77874846	77879674	1000	+	.	gene_id "MSTRG.5554"; transcript_id "MSTRG.5554.25"; exon_number "17";
chr1	StringTie	transcript	77779565	77879608	1000	+	.	gene_id "MSTRG.5554"; transcript_id "MSTRG.5554.26";
chr1	StringTie	exon	77779565	77779736	1000	+	.	gene_id "MSTRG.5554"; transcript_id "MSTRG.5554.26"; exon_number "1";
chr1	StringTie	exon	77783238	77783351	1000	+	.	gene_id "MSTRG.5554"; transcript_id "MSTRG.5554.26"; exon_number "2";
chr1	StringTie	exon	77788008	77788145	1000	+	.	gene_id "MSTRG.5554"; transcript_id "MSTRG.5554.26"; exon_number "3";
chr1	StringTie	exon	77801331	77801508	1000	+	.	gene_id "MSTRG.5554"; transcript_id "MSTRG.5554.26"; exon_number "4";
chr1	StringTie	exon	77803270	77803406	1000	+	.	gene_id "MSTRG.5554"; transcript_id "MSTRG.5554.26"; exon_number "5";
chr1	StringTie	exon	77806975	77807101	1000	+	.	gene_id "MSTRG.5554"; transcript_id "MSTRG.5554.26"; exon_number "6";
chr1	StringTie	exon	77813734	77813867	1000	+	.	gene_id "MSTRG.5554"; transcript_id "MSTRG.5554.26"; exon_number "7";
chr1	StringTie	exon	77815108	77815231	1000	+	.	gene_id "MSTRG.5554"; transcript_id "MSTRG.5554.26"; exon_number "8";
chr1	StringTie	exon	77843307	77843407	1000	+	.	gene_id "MSTRG.5554"; transcript_id "MSTRG.5554.26"; exon_number "9";
chr1	StringTie	exon	77858938	77859056	1000	+	.	gene_id "MSTRG.5554"; transcript_id "MSTRG.5554.26"; exon_number "10";
chr1	StringTie	exon	77860040	77860126	1000	+	.	gene_id "MSTRG.5554"; transcript_id "MSTRG.5554.26"; exon_number "11";
chr1	StringTie	exon	77861224	77861322	1000	+	.	gene_id "MSTRG.5554"; transcript_id "MSTRG.5554.26"; exon_number "12";
chr1	StringTie	exon	77863894	77864028	1000	+	.	gene_id "MSTRG.5554"; transcript_id "MSTRG.5554.26"; exon_number "13";
chr1	StringTie	exon	77866338	77866391	1000	+	.	gene_id "MSTRG.5554"; transcript_id "MSTRG.5554.26"; exon_number "14";
chr1	StringTie	exon	77873004	77873120	1000	+	.	gene_id "MSTRG.5554"; transcript_id "MSTRG.5554.26"; exon_number "15";
chr1	StringTie	exon	77875318	77879608	1000	+	.	gene_id "MSTRG.5554"; transcript_id "MSTRG.5554.26"; exon_number "16";
chr1	StringTie	transcript	77779566	77879644	1000	+	.	gene_id "MSTRG.5554"; transcript_id "MSTRG.5554.27";
chr1	StringTie	exon	77779566	77779736	1000	+	.	gene_id "MSTRG.5554"; transcript_id "MSTRG.5554.27"; exon_number "1";
chr1	StringTie	exon	77783238	77783351	1000	+	.	gene_id "MSTRG.5554"; transcript_id "MSTRG.5554.27"; exon_number "2";
chr1	StringTie	exon	77788008	77788145	1000	+	.	gene_id "MSTRG.5554"; transcript_id "MSTRG.5554.27"; exon_number "3";
chr1	StringTie	exon	77801331	77801508	1000	+	.	gene_id "MSTRG.5554"; transcript_id "MSTRG.5554.27"; exon_number "4";
chr1	StringTie	exon	77803270	77803406	1000	+	.	gene_id "MSTRG.5554"; transcript_id "MSTRG.5554.27"; exon_number "5";
chr1	StringTie	exon	77806975	77807101	1000	+	.	gene_id "MSTRG.5554"; transcript_id "MSTRG.5554.27"; exon_number "6";
chr1	StringTie	exon	77813734	77813867	1000	+	.	gene_id "MSTRG.5554"; transcript_id "MSTRG.5554.27"; exon_number "7";
chr1	StringTie	exon	77815108	77815231	1000	+	.	gene_id "MSTRG.5554"; transcript_id "MSTRG.5554.27"; exon_number "8";
chr1	StringTie	exon	77843307	77843407	1000	+	.	gene_id "MSTRG.5554"; transcript_id "MSTRG.5554.27"; exon_number "9";
chr1	StringTie	exon	77858938	77859056	1000	+	.	gene_id "MSTRG.5554"; transcript_id "MSTRG.5554.27"; exon_number "10";
chr1	StringTie	exon	77859314	77860126	1000	+	.	gene_id "MSTRG.5554"; transcript_id "MSTRG.5554.27"; exon_number "11";
chr1	StringTie	exon	77861224	77861322	1000	+	.	gene_id "MSTRG.5554"; transcript_id "MSTRG.5554.27"; exon_number "12";
chr1	StringTie	exon	77863894	77864028	1000	+	.	gene_id "MSTRG.5554"; transcript_id "MSTRG.5554.27"; exon_number "13";
chr1	StringTie	exon	77866338	77866391	1000	+	.	gene_id "MSTRG.5554"; transcript_id "MSTRG.5554.27"; exon_number "14";
chr1	StringTie	exon	77873001	77873120	1000	+	.	gene_id "MSTRG.5554"; transcript_id "MSTRG.5554.27"; exon_number "15";
chr1	StringTie	exon	77874846	77879644	1000	+	.	gene_id "MSTRG.5554"; transcript_id "MSTRG.5554.27"; exon_number "16";
chr1	StringTie	transcript	77779577	77879574	1000	+	.	gene_id "MSTRG.5554"; transcript_id "MSTRG.5554.28";
chr1	StringTie	exon	77779577	77780192	1000	+	.	gene_id "MSTRG.5554"; transcript_id "MSTRG.5554.28"; exon_number "1";
chr1	StringTie	exon	77783238	77783351	1000	+	.	gene_id "MSTRG.5554"; transcript_id "MSTRG.5554.28"; exon_number "2";
chr1	StringTie	exon	77801331	77801508	1000	+	.	gene_id "MSTRG.5554"; transcript_id "MSTRG.5554.28"; exon_number "3";
chr1	StringTie	exon	77803270	77803406	1000	+	.	gene_id "MSTRG.5554"; transcript_id "MSTRG.5554.28"; exon_number "4";
chr1	StringTie	exon	77806975	77807101	1000	+	.	gene_id "MSTRG.5554"; transcript_id "MSTRG.5554.28"; exon_number "5";
chr1	StringTie	exon	77813734	77813867	1000	+	.	gene_id "MSTRG.5554"; transcript_id "MSTRG.5554.28"; exon_number "6";
chr1	StringTie	exon	77815108	77815231	1000	+	.	gene_id "MSTRG.5554"; transcript_id "MSTRG.5554.28"; exon_number "7";
chr1	StringTie	exon	77843307	77843407	1000	+	.	gene_id "MSTRG.5554"; transcript_id "MSTRG.5554.28"; exon_number "8";
chr1	StringTie	exon	77858938	77859056	1000	+	.	gene_id "MSTRG.5554"; transcript_id "MSTRG.5554.28"; exon_number "9";
chr1	StringTie	exon	77860040	77860126	1000	+	.	gene_id "MSTRG.5554"; transcript_id "MSTRG.5554.28"; exon_number "10";
chr1	StringTie	exon	77861224	77861322	1000	+	.	gene_id "MSTRG.5554"; transcript_id "MSTRG.5554.28"; exon_number "11";
chr1	StringTie	exon	77863894	77864028	1000	+	.	gene_id "MSTRG.5554"; transcript_id "MSTRG.5554.28"; exon_number "12";
chr1	StringTie	exon	77866338	77866391	1000	+	.	gene_id "MSTRG.5554"; transcript_id "MSTRG.5554.28"; exon_number "13";
chr1	StringTie	exon	77873004	77873120	1000	+	.	gene_id "MSTRG.5554"; transcript_id "MSTRG.5554.28"; exon_number "14";
chr1	StringTie	exon	77874846	77879574	1000	+	.	gene_id "MSTRG.5554"; transcript_id "MSTRG.5554.28"; exon_number "15";
chr1	StringTie	transcript	77779612	77879637	1000	+	.	gene_id "MSTRG.5554"; transcript_id "MSTRG.5554.29";
chr1	StringTie	exon	77779612	77780192	1000	+	.	gene_id "MSTRG.5554"; transcript_id "MSTRG.5554.29"; exon_number "1";
chr1	StringTie	exon	77783238	77783351	1000	+	.	gene_id "MSTRG.5554"; transcript_id "MSTRG.5554.29"; exon_number "2";
chr1	StringTie	exon	77788008	77788145	1000	+	.	gene_id "MSTRG.5554"; transcript_id "MSTRG.5554.29"; exon_number "3";
chr1	StringTie	exon	77801331	77801508	1000	+	.	gene_id "MSTRG.5554"; transcript_id "MSTRG.5554.29"; exon_number "4";
chr1	StringTie	exon	77803270	77803406	1000	+	.	gene_id "MSTRG.5554"; transcript_id "MSTRG.5554.29"; exon_number "5";
chr1	StringTie	exon	77806975	77807101	1000	+	.	gene_id "MSTRG.5554"; transcript_id "MSTRG.5554.29"; exon_number "6";
chr1	StringTie	exon	77813734	77813867	1000	+	.	gene_id "MSTRG.5554"; transcript_id "MSTRG.5554.29"; exon_number "7";
chr1	StringTie	exon	77815108	77815231	1000	+	.	gene_id "MSTRG.5554"; transcript_id "MSTRG.5554.29"; exon_number "8";
chr1	StringTie	exon	77843307	77843407	1000	+	.	gene_id "MSTRG.5554"; transcript_id "MSTRG.5554.29"; exon_number "9";
chr1	StringTie	exon	77858938	77859056	1000	+	.	gene_id "MSTRG.5554"; transcript_id "MSTRG.5554.29"; exon_number "10";
chr1	StringTie	exon	77859314	77860126	1000	+	.	gene_id "MSTRG.5554"; transcript_id "MSTRG.5554.29"; exon_number "11";
chr1	StringTie	exon	77861224	77861322	1000	+	.	gene_id "MSTRG.5554"; transcript_id "MSTRG.5554.29"; exon_number "12";
chr1	StringTie	exon	77863894	77864028	1000	+	.	gene_id "MSTRG.5554"; transcript_id "MSTRG.5554.29"; exon_number "13";
chr1	StringTie	exon	77866338	77866391	1000	+	.	gene_id "MSTRG.5554"; transcript_id "MSTRG.5554.29"; exon_number "14";
chr1	StringTie	exon	77873004	77879637	1000	+	.	gene_id "MSTRG.5554"; transcript_id "MSTRG.5554.29"; exon_number "15";
chr1	StringTie	transcript	77776897	77879542	1000	+	.	gene_id "MSTRG.5554"; transcript_id "MSTRG.5554.3";
chr1	StringTie	exon	77776897	77776930	1000	+	.	gene_id "MSTRG.5554"; transcript_id "MSTRG.5554.3"; exon_number "1";
chr1	StringTie	exon	77779480	77779736	1000	+	.	gene_id "MSTRG.5554"; transcript_id "MSTRG.5554.3"; exon_number "2";
chr1	StringTie	exon	77783243	77783351	1000	+	.	gene_id "MSTRG.5554"; transcript_id "MSTRG.5554.3"; exon_number "3";
chr1	StringTie	exon	77801331	77801508	1000	+	.	gene_id "MSTRG.5554"; transcript_id "MSTRG.5554.3"; exon_number "4";
chr1	StringTie	exon	77803270	77803406	1000	+	.	gene_id "MSTRG.5554"; transcript_id "MSTRG.5554.3"; exon_number "5";
chr1	StringTie	exon	77806975	77807101	1000	+	.	gene_id "MSTRG.5554"; transcript_id "MSTRG.5554.3"; exon_number "6";
chr1	StringTie	exon	77813734	77813867	1000	+	.	gene_id "MSTRG.5554"; transcript_id "MSTRG.5554.3"; exon_number "7";
chr1	StringTie	exon	77815108	77815231	1000	+	.	gene_id "MSTRG.5554"; transcript_id "MSTRG.5554.3"; exon_number "8";
chr1	StringTie	exon	77843307	77843407	1000	+	.	gene_id "MSTRG.5554"; transcript_id "MSTRG.5554.3"; exon_number "9";
chr1	StringTie	exon	77858938	77861322	1000	+	.	gene_id "MSTRG.5554"; transcript_id "MSTRG.5554.3"; exon_number "10";
chr1	StringTie	exon	77863894	77864028	1000	+	.	gene_id "MSTRG.5554"; transcript_id "MSTRG.5554.3"; exon_number "11";
chr1	StringTie	exon	77866338	77866391	1000	+	.	gene_id "MSTRG.5554"; transcript_id "MSTRG.5554.3"; exon_number "12";
chr1	StringTie	exon	77873004	77879542	1000	+	.	gene_id "MSTRG.5554"; transcript_id "MSTRG.5554.3"; exon_number "13";
chr1	StringTie	transcript	77779622	77873126	1000	+	.	gene_id "MSTRG.5554"; transcript_id "MSTRG.5554.30";
chr1	StringTie	exon	77779622	77779736	1000	+	.	gene_id "MSTRG.5554"; transcript_id "MSTRG.5554.30"; exon_number "1";
chr1	StringTie	exon	77783238	77783351	1000	+	.	gene_id "MSTRG.5554"; transcript_id "MSTRG.5554.30"; exon_number "2";
chr1	StringTie	exon	77788008	77788145	1000	+	.	gene_id "MSTRG.5554"; transcript_id "MSTRG.5554.30"; exon_number "3";
chr1	StringTie	exon	77801331	77801508	1000	+	.	gene_id "MSTRG.5554"; transcript_id "MSTRG.5554.30"; exon_number "4";
chr1	StringTie	exon	77803270	77803406	1000	+	.	gene_id "MSTRG.5554"; transcript_id "MSTRG.5554.30"; exon_number "5";
chr1	StringTie	exon	77806975	77807101	1000	+	.	gene_id "MSTRG.5554"; transcript_id "MSTRG.5554.30"; exon_number "6";
chr1	StringTie	exon	77813734	77813867	1000	+	.	gene_id "MSTRG.5554"; transcript_id "MSTRG.5554.30"; exon_number "7";
chr1	StringTie	exon	77815108	77815231	1000	+	.	gene_id "MSTRG.5554"; transcript_id "MSTRG.5554.30"; exon_number "8";
chr1	StringTie	exon	77843307	77843407	1000	+	.	gene_id "MSTRG.5554"; transcript_id "MSTRG.5554.30"; exon_number "9";
chr1	StringTie	exon	77858938	77859056	1000	+	.	gene_id "MSTRG.5554"; transcript_id "MSTRG.5554.30"; exon_number "10";
chr1	StringTie	exon	77859314	77859386	1000	+	.	gene_id "MSTRG.5554"; transcript_id "MSTRG.5554.30"; exon_number "11";
chr1	StringTie	exon	77861224	77861322	1000	+	.	gene_id "MSTRG.5554"; transcript_id "MSTRG.5554.30"; exon_number "12";
chr1	StringTie	exon	77863894	77864028	1000	+	.	gene_id "MSTRG.5554"; transcript_id "MSTRG.5554.30"; exon_number "13";
chr1	StringTie	exon	77866338	77866391	1000	+	.	gene_id "MSTRG.5554"; transcript_id "MSTRG.5554.30"; exon_number "14";
chr1	StringTie	exon	77873004	77873126	1000	+	.	gene_id "MSTRG.5554"; transcript_id "MSTRG.5554.30"; exon_number "15";
chr1	StringTie	transcript	77779626	77879997	1000	+	.	gene_id "MSTRG.5554"; transcript_id "MSTRG.5554.33";
chr1	StringTie	exon	77779626	77779736	1000	+	.	gene_id "MSTRG.5554"; transcript_id "MSTRG.5554.33"; exon_number "1";
chr1	StringTie	exon	77783243	77783267	1000	+	.	gene_id "MSTRG.5554"; transcript_id "MSTRG.5554.33"; exon_number "2";
chr1	StringTie	exon	77801331	77801508	1000	+	.	gene_id "MSTRG.5554"; transcript_id "MSTRG.5554.33"; exon_number "3";
chr1	StringTie	exon	77803270	77803406	1000	+	.	gene_id "MSTRG.5554"; transcript_id "MSTRG.5554.33"; exon_number "4";
chr1	StringTie	exon	77806975	77807101	1000	+	.	gene_id "MSTRG.5554"; transcript_id "MSTRG.5554.33"; exon_number "5";
chr1	StringTie	exon	77813734	77813867	1000	+	.	gene_id "MSTRG.5554"; transcript_id "MSTRG.5554.33"; exon_number "6";
chr1	StringTie	exon	77815108	77815231	1000	+	.	gene_id "MSTRG.5554"; transcript_id "MSTRG.5554.33"; exon_number "7";
chr1	StringTie	exon	77839392	77839513	1000	+	.	gene_id "MSTRG.5554"; transcript_id "MSTRG.5554.33"; exon_number "8";
chr1	StringTie	exon	77843307	77843407	1000	+	.	gene_id "MSTRG.5554"; transcript_id "MSTRG.5554.33"; exon_number "9";
chr1	StringTie	exon	77858938	77859056	1000	+	.	gene_id "MSTRG.5554"; transcript_id "MSTRG.5554.33"; exon_number "10";
chr1	StringTie	exon	77859314	77859386	1000	+	.	gene_id "MSTRG.5554"; transcript_id "MSTRG.5554.33"; exon_number "11";
chr1	StringTie	exon	77860040	77860126	1000	+	.	gene_id "MSTRG.5554"; transcript_id "MSTRG.5554.33"; exon_number "12";
chr1	StringTie	exon	77861224	77861322	1000	+	.	gene_id "MSTRG.5554"; transcript_id "MSTRG.5554.33"; exon_number "13";
chr1	StringTie	exon	77863894	77864028	1000	+	.	gene_id "MSTRG.5554"; transcript_id "MSTRG.5554.33"; exon_number "14";
chr1	StringTie	exon	77866338	77866391	1000	+	.	gene_id "MSTRG.5554"; transcript_id "MSTRG.5554.33"; exon_number "15";
chr1	StringTie	exon	77868248	77879997	1000	+	.	gene_id "MSTRG.5554"; transcript_id "MSTRG.5554.33"; exon_number "16";
chr1	StringTie	transcript	77779627	77955073	1000	+	.	gene_id "MSTRG.5554"; transcript_id "MSTRG.5554.34";
chr1	StringTie	exon	77779627	77780192	1000	+	.	gene_id "MSTRG.5554"; transcript_id "MSTRG.5554.34"; exon_number "1";
chr1	StringTie	exon	77783238	77783351	1000	+	.	gene_id "MSTRG.5554"; transcript_id "MSTRG.5554.34"; exon_number "2";
chr1	StringTie	exon	77801331	77801508	1000	+	.	gene_id "MSTRG.5554"; transcript_id "MSTRG.5554.34"; exon_number "3";
chr1	StringTie	exon	77803270	77803406	1000	+	.	gene_id "MSTRG.5554"; transcript_id "MSTRG.5554.34"; exon_number "4";
chr1	StringTie	exon	77806975	77807101	1000	+	.	gene_id "MSTRG.5554"; transcript_id "MSTRG.5554.34"; exon_number "5";
chr1	StringTie	exon	77813734	77813867	1000	+	.	gene_id "MSTRG.5554"; transcript_id "MSTRG.5554.34"; exon_number "6";
chr1	StringTie	exon	77815108	77815231	1000	+	.	gene_id "MSTRG.5554"; transcript_id "MSTRG.5554.34"; exon_number "7";
chr1	StringTie	exon	77839392	77839513	1000	+	.	gene_id "MSTRG.5554"; transcript_id "MSTRG.5554.34"; exon_number "8";
chr1	StringTie	exon	77843307	77843407	1000	+	.	gene_id "MSTRG.5554"; transcript_id "MSTRG.5554.34"; exon_number "9";
chr1	StringTie	exon	77858938	77859056	1000	+	.	gene_id "MSTRG.5554"; transcript_id "MSTRG.5554.34"; exon_number "10";
chr1	StringTie	exon	77859314	77859386	1000	+	.	gene_id "MSTRG.5554"; transcript_id "MSTRG.5554.34"; exon_number "11";
chr1	StringTie	exon	77860040	77860126	1000	+	.	gene_id "MSTRG.5554"; transcript_id "MSTRG.5554.34"; exon_number "12";
chr1	StringTie	exon	77861224	77861322	1000	+	.	gene_id "MSTRG.5554"; transcript_id "MSTRG.5554.34"; exon_number "13";
chr1	StringTie	exon	77863894	77864028	1000	+	.	gene_id "MSTRG.5554"; transcript_id "MSTRG.5554.34"; exon_number "14";
chr1	StringTie	exon	77866338	77866391	1000	+	.	gene_id "MSTRG.5554"; transcript_id "MSTRG.5554.34"; exon_number "15";
chr1	StringTie	exon	77888520	77888759	1000	+	.	gene_id "MSTRG.5554"; transcript_id "MSTRG.5554.34"; exon_number "16";
chr1	StringTie	exon	77916055	77916133	1000	+	.	gene_id "MSTRG.5554"; transcript_id "MSTRG.5554.34"; exon_number "17";
chr1	StringTie	exon	77917960	77918038	1000	+	.	gene_id "MSTRG.5554"; transcript_id "MSTRG.5554.34"; exon_number "18";
chr1	StringTie	exon	77918125	77918273	1000	+	.	gene_id "MSTRG.5554"; transcript_id "MSTRG.5554.34"; exon_number "19";
chr1	StringTie	exon	77925188	77925229	1000	+	.	gene_id "MSTRG.5554"; transcript_id "MSTRG.5554.34"; exon_number "20";
chr1	StringTie	exon	77926414	77926611	1000	+	.	gene_id "MSTRG.5554"; transcript_id "MSTRG.5554.34"; exon_number "21";
chr1	StringTie	exon	77926716	77926892	1000	+	.	gene_id "MSTRG.5554"; transcript_id "MSTRG.5554.34"; exon_number "22";
chr1	StringTie	exon	77929316	77929504	1000	+	.	gene_id "MSTRG.5554"; transcript_id "MSTRG.5554.34"; exon_number "23";
chr1	StringTie	exon	77933282	77933479	1000	+	.	gene_id "MSTRG.5554"; transcript_id "MSTRG.5554.34"; exon_number "24";
chr1	StringTie	exon	77935823	77936044	1000	+	.	gene_id "MSTRG.5554"; transcript_id "MSTRG.5554.34"; exon_number "25";
chr1	StringTie	exon	77942023	77942208	1000	+	.	gene_id "MSTRG.5554"; transcript_id "MSTRG.5554.34"; exon_number "26";
chr1	StringTie	exon	77942461	77942818	1000	+	.	gene_id "MSTRG.5554"; transcript_id "MSTRG.5554.34"; exon_number "27";
chr1	StringTie	exon	77950345	77955073	1000	+	.	gene_id "MSTRG.5554"; transcript_id "MSTRG.5554.34"; exon_number "28";
chr1	StringTie	transcript	77779627	77879558	1000	+	.	gene_id "MSTRG.5554"; transcript_id "MSTRG.5554.35";
chr1	StringTie	exon	77779627	77779736	1000	+	.	gene_id "MSTRG.5554"; transcript_id "MSTRG.5554.35"; exon_number "1";
chr1	StringTie	exon	77783243	77783351	1000	+	.	gene_id "MSTRG.5554"; transcript_id "MSTRG.5554.35"; exon_number "2";
chr1	StringTie	exon	77801331	77801508	1000	+	.	gene_id "MSTRG.5554"; transcript_id "MSTRG.5554.35"; exon_number "3";
chr1	StringTie	exon	77803270	77803406	1000	+	.	gene_id "MSTRG.5554"; transcript_id "MSTRG.5554.35"; exon_number "4";
chr1	StringTie	exon	77806975	77807101	1000	+	.	gene_id "MSTRG.5554"; transcript_id "MSTRG.5554.35"; exon_number "5";
chr1	StringTie	exon	77813734	77813867	1000	+	.	gene_id "MSTRG.5554"; transcript_id "MSTRG.5554.35"; exon_number "6";
chr1	StringTie	exon	77815108	77815231	1000	+	.	gene_id "MSTRG.5554"; transcript_id "MSTRG.5554.35"; exon_number "7";
chr1	StringTie	exon	77843307	77843407	1000	+	.	gene_id "MSTRG.5554"; transcript_id "MSTRG.5554.35"; exon_number "8";
chr1	StringTie	exon	77858938	77859056	1000	+	.	gene_id "MSTRG.5554"; transcript_id "MSTRG.5554.35"; exon_number "9";
chr1	StringTie	exon	77860040	77860126	1000	+	.	gene_id "MSTRG.5554"; transcript_id "MSTRG.5554.35"; exon_number "10";
chr1	StringTie	exon	77861224	77861322	1000	+	.	gene_id "MSTRG.5554"; transcript_id "MSTRG.5554.35"; exon_number "11";
chr1	StringTie	exon	77863894	77864028	1000	+	.	gene_id "MSTRG.5554"; transcript_id "MSTRG.5554.35"; exon_number "12";
chr1	StringTie	exon	77866338	77866391	1000	+	.	gene_id "MSTRG.5554"; transcript_id "MSTRG.5554.35"; exon_number "13";
chr1	StringTie	exon	77873001	77879558	1000	+	.	gene_id "MSTRG.5554"; transcript_id "MSTRG.5554.35"; exon_number "14";
chr1	StringTie	transcript	77779630	77947474	1000	+	.	gene_id "MSTRG.5554"; transcript_id "MSTRG.5554.36";
chr1	StringTie	exon	77779630	77779736	1000	+	.	gene_id "MSTRG.5554"; transcript_id "MSTRG.5554.36"; exon_number "1";
chr1	StringTie	exon	77783243	77783267	1000	+	.	gene_id "MSTRG.5554"; transcript_id "MSTRG.5554.36"; exon_number "2";
chr1	StringTie	exon	77801331	77801508	1000	+	.	gene_id "MSTRG.5554"; transcript_id "MSTRG.5554.36"; exon_number "3";
chr1	StringTie	exon	77803270	77803406	1000	+	.	gene_id "MSTRG.5554"; transcript_id "MSTRG.5554.36"; exon_number "4";
chr1	StringTie	exon	77806975	77807101	1000	+	.	gene_id "MSTRG.5554"; transcript_id "MSTRG.5554.36"; exon_number "5";
chr1	StringTie	exon	77813734	77813867	1000	+	.	gene_id "MSTRG.5554"; transcript_id "MSTRG.5554.36"; exon_number "6";
chr1	StringTie	exon	77815108	77815231	1000	+	.	gene_id "MSTRG.5554"; transcript_id "MSTRG.5554.36"; exon_number "7";
chr1	StringTie	exon	77843307	77843407	1000	+	.	gene_id "MSTRG.5554"; transcript_id "MSTRG.5554.36"; exon_number "8";
chr1	StringTie	exon	77858938	77859056	1000	+	.	gene_id "MSTRG.5554"; transcript_id "MSTRG.5554.36"; exon_number "9";
chr1	StringTie	exon	77859314	77859386	1000	+	.	gene_id "MSTRG.5554"; transcript_id "MSTRG.5554.36"; exon_number "10";
chr1	StringTie	exon	77860040	77860126	1000	+	.	gene_id "MSTRG.5554"; transcript_id "MSTRG.5554.36"; exon_number "11";
chr1	StringTie	exon	77861224	77861322	1000	+	.	gene_id "MSTRG.5554"; transcript_id "MSTRG.5554.36"; exon_number "12";
chr1	StringTie	exon	77863894	77864028	1000	+	.	gene_id "MSTRG.5554"; transcript_id "MSTRG.5554.36"; exon_number "13";
chr1	StringTie	exon	77866338	77866391	1000	+	.	gene_id "MSTRG.5554"; transcript_id "MSTRG.5554.36"; exon_number "14";
chr1	StringTie	exon	77873001	77873120	1000	+	.	gene_id "MSTRG.5554"; transcript_id "MSTRG.5554.36"; exon_number "15";
chr1	StringTie	exon	77874846	77888759	1000	+	.	gene_id "MSTRG.5554"; transcript_id "MSTRG.5554.36"; exon_number "16";
chr1	StringTie	exon	77916055	77916133	1000	+	.	gene_id "MSTRG.5554"; transcript_id "MSTRG.5554.36"; exon_number "17";
chr1	StringTie	exon	77917960	77918038	1000	+	.	gene_id "MSTRG.5554"; transcript_id "MSTRG.5554.36"; exon_number "18";
chr1	StringTie	exon	77918125	77918273	1000	+	.	gene_id "MSTRG.5554"; transcript_id "MSTRG.5554.36"; exon_number "19";
chr1	StringTie	exon	77925188	77925229	1000	+	.	gene_id "MSTRG.5554"; transcript_id "MSTRG.5554.36"; exon_number "20";
chr1	StringTie	exon	77926414	77926611	1000	+	.	gene_id "MSTRG.5554"; transcript_id "MSTRG.5554.36"; exon_number "21";
chr1	StringTie	exon	77926716	77926892	1000	+	.	gene_id "MSTRG.5554"; transcript_id "MSTRG.5554.36"; exon_number "22";
chr1	StringTie	exon	77929316	77929504	1000	+	.	gene_id "MSTRG.5554"; transcript_id "MSTRG.5554.36"; exon_number "23";
chr1	StringTie	exon	77933282	77933479	1000	+	.	gene_id "MSTRG.5554"; transcript_id "MSTRG.5554.36"; exon_number "24";
chr1	StringTie	exon	77935823	77936044	1000	+	.	gene_id "MSTRG.5554"; transcript_id "MSTRG.5554.36"; exon_number "25";
chr1	StringTie	exon	77942023	77942208	1000	+	.	gene_id "MSTRG.5554"; transcript_id "MSTRG.5554.36"; exon_number "26";
chr1	StringTie	exon	77942461	77942818	1000	+	.	gene_id "MSTRG.5554"; transcript_id "MSTRG.5554.36"; exon_number "27";
chr1	StringTie	exon	77947455	77947474	1000	+	.	gene_id "MSTRG.5554"; transcript_id "MSTRG.5554.36"; exon_number "28";
chr1	StringTie	transcript	77779633	77868779	1000	+	.	gene_id "MSTRG.5554"; transcript_id "MSTRG.5554.37";
chr1	StringTie	exon	77779633	77779736	1000	+	.	gene_id "MSTRG.5554"; transcript_id "MSTRG.5554.37"; exon_number "1";
chr1	StringTie	exon	77783243	77783351	1000	+	.	gene_id "MSTRG.5554"; transcript_id "MSTRG.5554.37"; exon_number "2";
chr1	StringTie	exon	77801331	77801508	1000	+	.	gene_id "MSTRG.5554"; transcript_id "MSTRG.5554.37"; exon_number "3";
chr1	StringTie	exon	77803270	77803406	1000	+	.	gene_id "MSTRG.5554"; transcript_id "MSTRG.5554.37"; exon_number "4";
chr1	StringTie	exon	77806975	77807101	1000	+	.	gene_id "MSTRG.5554"; transcript_id "MSTRG.5554.37"; exon_number "5";
chr1	StringTie	exon	77813734	77813867	1000	+	.	gene_id "MSTRG.5554"; transcript_id "MSTRG.5554.37"; exon_number "6";
chr1	StringTie	exon	77815108	77815231	1000	+	.	gene_id "MSTRG.5554"; transcript_id "MSTRG.5554.37"; exon_number "7";
chr1	StringTie	exon	77843307	77843407	1000	+	.	gene_id "MSTRG.5554"; transcript_id "MSTRG.5554.37"; exon_number "8";
chr1	StringTie	exon	77858938	77859056	1000	+	.	gene_id "MSTRG.5554"; transcript_id "MSTRG.5554.37"; exon_number "9";
chr1	StringTie	exon	77859314	77859386	1000	+	.	gene_id "MSTRG.5554"; transcript_id "MSTRG.5554.37"; exon_number "10";
chr1	StringTie	exon	77860040	77860126	1000	+	.	gene_id "MSTRG.5554"; transcript_id "MSTRG.5554.37"; exon_number "11";
chr1	StringTie	exon	77861224	77861322	1000	+	.	gene_id "MSTRG.5554"; transcript_id "MSTRG.5554.37"; exon_number "12";
chr1	StringTie	exon	77863894	77864028	1000	+	.	gene_id "MSTRG.5554"; transcript_id "MSTRG.5554.37"; exon_number "13";
chr1	StringTie	exon	77866338	77866391	1000	+	.	gene_id "MSTRG.5554"; transcript_id "MSTRG.5554.37"; exon_number "14";
chr1	StringTie	exon	77868248	77868779	1000	+	.	gene_id "MSTRG.5554"; transcript_id "MSTRG.5554.37"; exon_number "15";
chr1	StringTie	transcript	77779634	77879780	1000	+	.	gene_id "MSTRG.5554"; transcript_id "MSTRG.5554.38";
chr1	StringTie	exon	77779634	77779736	1000	+	.	gene_id "MSTRG.5554"; transcript_id "MSTRG.5554.38"; exon_number "1";
chr1	StringTie	exon	77783238	77783267	1000	+	.	gene_id "MSTRG.5554"; transcript_id "MSTRG.5554.38"; exon_number "2";
chr1	StringTie	exon	77801331	77801508	1000	+	.	gene_id "MSTRG.5554"; transcript_id "MSTRG.5554.38"; exon_number "3";
chr1	StringTie	exon	77803270	77803406	1000	+	.	gene_id "MSTRG.5554"; transcript_id "MSTRG.5554.38"; exon_number "4";
chr1	StringTie	exon	77806975	77807101	1000	+	.	gene_id "MSTRG.5554"; transcript_id "MSTRG.5554.38"; exon_number "5";
chr1	StringTie	exon	77813734	77813867	1000	+	.	gene_id "MSTRG.5554"; transcript_id "MSTRG.5554.38"; exon_number "6";
chr1	StringTie	exon	77815108	77815231	1000	+	.	gene_id "MSTRG.5554"; transcript_id "MSTRG.5554.38"; exon_number "7";
chr1	StringTie	exon	77839392	77839513	1000	+	.	gene_id "MSTRG.5554"; transcript_id "MSTRG.5554.38"; exon_number "8";
chr1	StringTie	exon	77843307	77843407	1000	+	.	gene_id "MSTRG.5554"; transcript_id "MSTRG.5554.38"; exon_number "9";
chr1	StringTie	exon	77858938	77859056	1000	+	.	gene_id "MSTRG.5554"; transcript_id "MSTRG.5554.38"; exon_number "10";
chr1	StringTie	exon	77859314	77860126	1000	+	.	gene_id "MSTRG.5554"; transcript_id "MSTRG.5554.38"; exon_number "11";
chr1	StringTie	exon	77861224	77861322	1000	+	.	gene_id "MSTRG.5554"; transcript_id "MSTRG.5554.38"; exon_number "12";
chr1	StringTie	exon	77863894	77864028	1000	+	.	gene_id "MSTRG.5554"; transcript_id "MSTRG.5554.38"; exon_number "13";
chr1	StringTie	exon	77866338	77866391	1000	+	.	gene_id "MSTRG.5554"; transcript_id "MSTRG.5554.38"; exon_number "14";
chr1	StringTie	exon	77873004	77873120	1000	+	.	gene_id "MSTRG.5554"; transcript_id "MSTRG.5554.38"; exon_number "15";
chr1	StringTie	exon	77874846	77879780	1000	+	.	gene_id "MSTRG.5554"; transcript_id "MSTRG.5554.38"; exon_number "16";
chr1	StringTie	transcript	77779635	77879718	1000	+	.	gene_id "MSTRG.5554"; transcript_id "MSTRG.5554.39";
chr1	StringTie	exon	77779635	77779736	1000	+	.	gene_id "MSTRG.5554"; transcript_id "MSTRG.5554.39"; exon_number "1";
chr1	StringTie	exon	77783238	77783351	1000	+	.	gene_id "MSTRG.5554"; transcript_id "MSTRG.5554.39"; exon_number "2";
chr1	StringTie	exon	77801331	77801508	1000	+	.	gene_id "MSTRG.5554"; transcript_id "MSTRG.5554.39"; exon_number "3";
chr1	StringTie	exon	77803270	77803406	1000	+	.	gene_id "MSTRG.5554"; transcript_id "MSTRG.5554.39"; exon_number "4";
chr1	StringTie	exon	77806975	77807101	1000	+	.	gene_id "MSTRG.5554"; transcript_id "MSTRG.5554.39"; exon_number "5";
chr1	StringTie	exon	77813734	77813867	1000	+	.	gene_id "MSTRG.5554"; transcript_id "MSTRG.5554.39"; exon_number "6";
chr1	StringTie	exon	77815108	77815231	1000	+	.	gene_id "MSTRG.5554"; transcript_id "MSTRG.5554.39"; exon_number "7";
chr1	StringTie	exon	77817980	77818098	1000	+	.	gene_id "MSTRG.5554"; transcript_id "MSTRG.5554.39"; exon_number "8";
chr1	StringTie	exon	77843307	77843407	1000	+	.	gene_id "MSTRG.5554"; transcript_id "MSTRG.5554.39"; exon_number "9";
chr1	StringTie	exon	77858938	77859056	1000	+	.	gene_id "MSTRG.5554"; transcript_id "MSTRG.5554.39"; exon_number "10";
chr1	StringTie	exon	77859314	77860126	1000	+	.	gene_id "MSTRG.5554"; transcript_id "MSTRG.5554.39"; exon_number "11";
chr1	StringTie	exon	77861224	77861322	1000	+	.	gene_id "MSTRG.5554"; transcript_id "MSTRG.5554.39"; exon_number "12";
chr1	StringTie	exon	77863894	77864028	1000	+	.	gene_id "MSTRG.5554"; transcript_id "MSTRG.5554.39"; exon_number "13";
chr1	StringTie	exon	77866338	77866391	1000	+	.	gene_id "MSTRG.5554"; transcript_id "MSTRG.5554.39"; exon_number "14";
chr1	StringTie	exon	77873004	77879718	1000	+	.	gene_id "MSTRG.5554"; transcript_id "MSTRG.5554.39"; exon_number "15";
chr1	StringTie	transcript	77777209	77879735	1000	+	.	gene_id "MSTRG.5554"; transcript_id "MSTRG.5554.4";
chr1	StringTie	exon	77777209	77777241	1000	+	.	gene_id "MSTRG.5554"; transcript_id "MSTRG.5554.4"; exon_number "1";
chr1	StringTie	exon	77779343	77779736	1000	+	.	gene_id "MSTRG.5554"; transcript_id "MSTRG.5554.4"; exon_number "2";
chr1	StringTie	exon	77783238	77783351	1000	+	.	gene_id "MSTRG.5554"; transcript_id "MSTRG.5554.4"; exon_number "3";
chr1	StringTie	exon	77801331	77801508	1000	+	.	gene_id "MSTRG.5554"; transcript_id "MSTRG.5554.4"; exon_number "4";
chr1	StringTie	exon	77803270	77803406	1000	+	.	gene_id "MSTRG.5554"; transcript_id "MSTRG.5554.4"; exon_number "5";
chr1	StringTie	exon	77806975	77807101	1000	+	.	gene_id "MSTRG.5554"; transcript_id "MSTRG.5554.4"; exon_number "6";
chr1	StringTie	exon	77813734	77813867	1000	+	.	gene_id "MSTRG.5554"; transcript_id "MSTRG.5554.4"; exon_number "7";
chr1	StringTie	exon	77815108	77815231	1000	+	.	gene_id "MSTRG.5554"; transcript_id "MSTRG.5554.4"; exon_number "8";
chr1	StringTie	exon	77843307	77843407	1000	+	.	gene_id "MSTRG.5554"; transcript_id "MSTRG.5554.4"; exon_number "9";
chr1	StringTie	exon	77858938	77859056	1000	+	.	gene_id "MSTRG.5554"; transcript_id "MSTRG.5554.4"; exon_number "10";
chr1	StringTie	exon	77859314	77860126	1000	+	.	gene_id "MSTRG.5554"; transcript_id "MSTRG.5554.4"; exon_number "11";
chr1	StringTie	exon	77861224	77861322	1000	+	.	gene_id "MSTRG.5554"; transcript_id "MSTRG.5554.4"; exon_number "12";
chr1	StringTie	exon	77863894	77864028	1000	+	.	gene_id "MSTRG.5554"; transcript_id "MSTRG.5554.4"; exon_number "13";
chr1	StringTie	exon	77866338	77866391	1000	+	.	gene_id "MSTRG.5554"; transcript_id "MSTRG.5554.4"; exon_number "14";
chr1	StringTie	exon	77873004	77873120	1000	+	.	gene_id "MSTRG.5554"; transcript_id "MSTRG.5554.4"; exon_number "15";
chr1	StringTie	exon	77874846	77879735	1000	+	.	gene_id "MSTRG.5554"; transcript_id "MSTRG.5554.4"; exon_number "16";
chr1	StringTie	transcript	77779636	77879752	1000	+	.	gene_id "MSTRG.5554"; transcript_id "MSTRG.5554.40";
chr1	StringTie	exon	77779636	77779736	1000	+	.	gene_id "MSTRG.5554"; transcript_id "MSTRG.5554.40"; exon_number "1";
chr1	StringTie	exon	77783243	77783351	1000	+	.	gene_id "MSTRG.5554"; transcript_id "MSTRG.5554.40"; exon_number "2";
chr1	StringTie	exon	77801331	77801508	1000	+	.	gene_id "MSTRG.5554"; transcript_id "MSTRG.5554.40"; exon_number "3";
chr1	StringTie	exon	77803270	77803406	1000	+	.	gene_id "MSTRG.5554"; transcript_id "MSTRG.5554.40"; exon_number "4";
chr1	StringTie	exon	77806975	77807101	1000	+	.	gene_id "MSTRG.5554"; transcript_id "MSTRG.5554.40"; exon_number "5";
chr1	StringTie	exon	77813734	77813867	1000	+	.	gene_id "MSTRG.5554"; transcript_id "MSTRG.5554.40"; exon_number "6";
chr1	StringTie	exon	77815108	77815231	1000	+	.	gene_id "MSTRG.5554"; transcript_id "MSTRG.5554.40"; exon_number "7";
chr1	StringTie	exon	77839392	77839513	1000	+	.	gene_id "MSTRG.5554"; transcript_id "MSTRG.5554.40"; exon_number "8";
chr1	StringTie	exon	77843307	77843407	1000	+	.	gene_id "MSTRG.5554"; transcript_id "MSTRG.5554.40"; exon_number "9";
chr1	StringTie	exon	77858938	77859056	1000	+	.	gene_id "MSTRG.5554"; transcript_id "MSTRG.5554.40"; exon_number "10";
chr1	StringTie	exon	77859314	77859386	1000	+	.	gene_id "MSTRG.5554"; transcript_id "MSTRG.5554.40"; exon_number "11";
chr1	StringTie	exon	77860040	77860126	1000	+	.	gene_id "MSTRG.5554"; transcript_id "MSTRG.5554.40"; exon_number "12";
chr1	StringTie	exon	77861224	77861322	1000	+	.	gene_id "MSTRG.5554"; transcript_id "MSTRG.5554.40"; exon_number "13";
chr1	StringTie	exon	77863894	77864028	1000	+	.	gene_id "MSTRG.5554"; transcript_id "MSTRG.5554.40"; exon_number "14";
chr1	StringTie	exon	77866338	77866391	1000	+	.	gene_id "MSTRG.5554"; transcript_id "MSTRG.5554.40"; exon_number "15";
chr1	StringTie	exon	77873001	77873120	1000	+	.	gene_id "MSTRG.5554"; transcript_id "MSTRG.5554.40"; exon_number "16";
chr1	StringTie	exon	77874846	77879752	1000	+	.	gene_id "MSTRG.5554"; transcript_id "MSTRG.5554.40"; exon_number "17";
chr1	StringTie	transcript	77779636	77947470	1000	+	.	gene_id "MSTRG.5554"; transcript_id "MSTRG.5554.41";
chr1	StringTie	exon	77779636	77780192	1000	+	.	gene_id "MSTRG.5554"; transcript_id "MSTRG.5554.41"; exon_number "1";
chr1	StringTie	exon	77783238	77783351	1000	+	.	gene_id "MSTRG.5554"; transcript_id "MSTRG.5554.41"; exon_number "2";
chr1	StringTie	exon	77801331	77801508	1000	+	.	gene_id "MSTRG.5554"; transcript_id "MSTRG.5554.41"; exon_number "3";
chr1	StringTie	exon	77803270	77803406	1000	+	.	gene_id "MSTRG.5554"; transcript_id "MSTRG.5554.41"; exon_number "4";
chr1	StringTie	exon	77806975	77807101	1000	+	.	gene_id "MSTRG.5554"; transcript_id "MSTRG.5554.41"; exon_number "5";
chr1	StringTie	exon	77813734	77813867	1000	+	.	gene_id "MSTRG.5554"; transcript_id "MSTRG.5554.41"; exon_number "6";
chr1	StringTie	exon	77815108	77815231	1000	+	.	gene_id "MSTRG.5554"; transcript_id "MSTRG.5554.41"; exon_number "7";
chr1	StringTie	exon	77843307	77843407	1000	+	.	gene_id "MSTRG.5554"; transcript_id "MSTRG.5554.41"; exon_number "8";
chr1	StringTie	exon	77858938	77859056	1000	+	.	gene_id "MSTRG.5554"; transcript_id "MSTRG.5554.41"; exon_number "9";
chr1	StringTie	exon	77859314	77859386	1000	+	.	gene_id "MSTRG.5554"; transcript_id "MSTRG.5554.41"; exon_number "10";
chr1	StringTie	exon	77860040	77860126	1000	+	.	gene_id "MSTRG.5554"; transcript_id "MSTRG.5554.41"; exon_number "11";
chr1	StringTie	exon	77861224	77861322	1000	+	.	gene_id "MSTRG.5554"; transcript_id "MSTRG.5554.41"; exon_number "12";
chr1	StringTie	exon	77863894	77864028	1000	+	.	gene_id "MSTRG.5554"; transcript_id "MSTRG.5554.41"; exon_number "13";
chr1	StringTie	exon	77866338	77866391	1000	+	.	gene_id "MSTRG.5554"; transcript_id "MSTRG.5554.41"; exon_number "14";
chr1	StringTie	exon	77888520	77888759	1000	+	.	gene_id "MSTRG.5554"; transcript_id "MSTRG.5554.41"; exon_number "15";
chr1	StringTie	exon	77916055	77916133	1000	+	.	gene_id "MSTRG.5554"; transcript_id "MSTRG.5554.41"; exon_number "16";
chr1	StringTie	exon	77917566	77917757	1000	+	.	gene_id "MSTRG.5554"; transcript_id "MSTRG.5554.41"; exon_number "17";
chr1	StringTie	exon	77917960	77918038	1000	+	.	gene_id "MSTRG.5554"; transcript_id "MSTRG.5554.41"; exon_number "18";
chr1	StringTie	exon	77918125	77918273	1000	+	.	gene_id "MSTRG.5554"; transcript_id "MSTRG.5554.41"; exon_number "19";
chr1	StringTie	exon	77925188	77925229	1000	+	.	gene_id "MSTRG.5554"; transcript_id "MSTRG.5554.41"; exon_number "20";
chr1	StringTie	exon	77926414	77926611	1000	+	.	gene_id "MSTRG.5554"; transcript_id "MSTRG.5554.41"; exon_number "21";
chr1	StringTie	exon	77926716	77926892	1000	+	.	gene_id "MSTRG.5554"; transcript_id "MSTRG.5554.41"; exon_number "22";
chr1	StringTie	exon	77929316	77929504	1000	+	.	gene_id "MSTRG.5554"; transcript_id "MSTRG.5554.41"; exon_number "23";
chr1	StringTie	exon	77933282	77933479	1000	+	.	gene_id "MSTRG.5554"; transcript_id "MSTRG.5554.41"; exon_number "24";
chr1	StringTie	exon	77935823	77936044	1000	+	.	gene_id "MSTRG.5554"; transcript_id "MSTRG.5554.41"; exon_number "25";
chr1	StringTie	exon	77942023	77942208	1000	+	.	gene_id "MSTRG.5554"; transcript_id "MSTRG.5554.41"; exon_number "26";
chr1	StringTie	exon	77942461	77942818	1000	+	.	gene_id "MSTRG.5554"; transcript_id "MSTRG.5554.41"; exon_number "27";
chr1	StringTie	exon	77947455	77947470	1000	+	.	gene_id "MSTRG.5554"; transcript_id "MSTRG.5554.41"; exon_number "28";
chr1	StringTie	transcript	77779636	77818133	1000	+	.	gene_id "MSTRG.5554"; transcript_id "MSTRG.5554.42";
chr1	StringTie	exon	77779636	77779736	1000	+	.	gene_id "MSTRG.5554"; transcript_id "MSTRG.5554.42"; exon_number "1";
chr1	StringTie	exon	77801331	77801508	1000	+	.	gene_id "MSTRG.5554"; transcript_id "MSTRG.5554.42"; exon_number "2";
chr1	StringTie	exon	77803270	77803406	1000	+	.	gene_id "MSTRG.5554"; transcript_id "MSTRG.5554.42"; exon_number "3";
chr1	StringTie	exon	77806975	77807101	1000	+	.	gene_id "MSTRG.5554"; transcript_id "MSTRG.5554.42"; exon_number "4";
chr1	StringTie	exon	77813734	77813867	1000	+	.	gene_id "MSTRG.5554"; transcript_id "MSTRG.5554.42"; exon_number "5";
chr1	StringTie	exon	77815108	77815231	1000	+	.	gene_id "MSTRG.5554"; transcript_id "MSTRG.5554.42"; exon_number "6";
chr1	StringTie	exon	77817980	77818133	1000	+	.	gene_id "MSTRG.5554"; transcript_id "MSTRG.5554.42"; exon_number "7";
chr1	StringTie	transcript	77779636	77879772	1000	+	.	gene_id "MSTRG.5554"; transcript_id "MSTRG.5554.43";
chr1	StringTie	exon	77779636	77779736	1000	+	.	gene_id "MSTRG.5554"; transcript_id "MSTRG.5554.43"; exon_number "1";
chr1	StringTie	exon	77801331	77801508	1000	+	.	gene_id "MSTRG.5554"; transcript_id "MSTRG.5554.43"; exon_number "2";
chr1	StringTie	exon	77803270	77803406	1000	+	.	gene_id "MSTRG.5554"; transcript_id "MSTRG.5554.43"; exon_number "3";
chr1	StringTie	exon	77806975	77807101	1000	+	.	gene_id "MSTRG.5554"; transcript_id "MSTRG.5554.43"; exon_number "4";
chr1	StringTie	exon	77813734	77813867	1000	+	.	gene_id "MSTRG.5554"; transcript_id "MSTRG.5554.43"; exon_number "5";
chr1	StringTie	exon	77815108	77815231	1000	+	.	gene_id "MSTRG.5554"; transcript_id "MSTRG.5554.43"; exon_number "6";
chr1	StringTie	exon	77839392	77839513	1000	+	.	gene_id "MSTRG.5554"; transcript_id "MSTRG.5554.43"; exon_number "7";
chr1	StringTie	exon	77843307	77843407	1000	+	.	gene_id "MSTRG.5554"; transcript_id "MSTRG.5554.43"; exon_number "8";
chr1	StringTie	exon	77858938	77859056	1000	+	.	gene_id "MSTRG.5554"; transcript_id "MSTRG.5554.43"; exon_number "9";
chr1	StringTie	exon	77860040	77860126	1000	+	.	gene_id "MSTRG.5554"; transcript_id "MSTRG.5554.43"; exon_number "10";
chr1	StringTie	exon	77861224	77861322	1000	+	.	gene_id "MSTRG.5554"; transcript_id "MSTRG.5554.43"; exon_number "11";
chr1	StringTie	exon	77863894	77864028	1000	+	.	gene_id "MSTRG.5554"; transcript_id "MSTRG.5554.43"; exon_number "12";
chr1	StringTie	exon	77866338	77866391	1000	+	.	gene_id "MSTRG.5554"; transcript_id "MSTRG.5554.43"; exon_number "13";
chr1	StringTie	exon	77873004	77879772	1000	+	.	gene_id "MSTRG.5554"; transcript_id "MSTRG.5554.43"; exon_number "14";
chr1	StringTie	transcript	77779636	77869654	1000	+	.	gene_id "MSTRG.5554"; transcript_id "MSTRG.5554.44";
chr1	StringTie	exon	77779636	77780192	1000	+	.	gene_id "MSTRG.5554"; transcript_id "MSTRG.5554.44"; exon_number "1";
chr1	StringTie	exon	77783243	77783351	1000	+	.	gene_id "MSTRG.5554"; transcript_id "MSTRG.5554.44"; exon_number "2";
chr1	StringTie	exon	77801331	77801508	1000	+	.	gene_id "MSTRG.5554"; transcript_id "MSTRG.5554.44"; exon_number "3";
chr1	StringTie	exon	77803270	77803406	1000	+	.	gene_id "MSTRG.5554"; transcript_id "MSTRG.5554.44"; exon_number "4";
chr1	StringTie	exon	77806975	77807101	1000	+	.	gene_id "MSTRG.5554"; transcript_id "MSTRG.5554.44"; exon_number "5";
chr1	StringTie	exon	77813734	77813867	1000	+	.	gene_id "MSTRG.5554"; transcript_id "MSTRG.5554.44"; exon_number "6";
chr1	StringTie	exon	77815108	77815231	1000	+	.	gene_id "MSTRG.5554"; transcript_id "MSTRG.5554.44"; exon_number "7";
chr1	StringTie	exon	77843307	77843407	1000	+	.	gene_id "MSTRG.5554"; transcript_id "MSTRG.5554.44"; exon_number "8";
chr1	StringTie	exon	77858938	77859056	1000	+	.	gene_id "MSTRG.5554"; transcript_id "MSTRG.5554.44"; exon_number "9";
chr1	StringTie	exon	77859314	77859386	1000	+	.	gene_id "MSTRG.5554"; transcript_id "MSTRG.5554.44"; exon_number "10";
chr1	StringTie	exon	77860040	77860126	1000	+	.	gene_id "MSTRG.5554"; transcript_id "MSTRG.5554.44"; exon_number "11";
chr1	StringTie	exon	77861224	77861322	1000	+	.	gene_id "MSTRG.5554"; transcript_id "MSTRG.5554.44"; exon_number "12";
chr1	StringTie	exon	77863894	77864028	1000	+	.	gene_id "MSTRG.5554"; transcript_id "MSTRG.5554.44"; exon_number "13";
chr1	StringTie	exon	77866338	77866391	1000	+	.	gene_id "MSTRG.5554"; transcript_id "MSTRG.5554.44"; exon_number "14";
chr1	StringTie	exon	77868248	77869654	1000	+	.	gene_id "MSTRG.5554"; transcript_id "MSTRG.5554.44"; exon_number "15";
chr1	StringTie	transcript	77779638	77879669	1000	+	.	gene_id "MSTRG.5554"; transcript_id "MSTRG.5554.45";
chr1	StringTie	exon	77779638	77779736	1000	+	.	gene_id "MSTRG.5554"; transcript_id "MSTRG.5554.45"; exon_number "1";
chr1	StringTie	exon	77783243	77783267	1000	+	.	gene_id "MSTRG.5554"; transcript_id "MSTRG.5554.45"; exon_number "2";
chr1	StringTie	exon	77801331	77801508	1000	+	.	gene_id "MSTRG.5554"; transcript_id "MSTRG.5554.45"; exon_number "3";
chr1	StringTie	exon	77803270	77803406	1000	+	.	gene_id "MSTRG.5554"; transcript_id "MSTRG.5554.45"; exon_number "4";
chr1	StringTie	exon	77806975	77807101	1000	+	.	gene_id "MSTRG.5554"; transcript_id "MSTRG.5554.45"; exon_number "5";
chr1	StringTie	exon	77813734	77813867	1000	+	.	gene_id "MSTRG.5554"; transcript_id "MSTRG.5554.45"; exon_number "6";
chr1	StringTie	exon	77815108	77815231	1000	+	.	gene_id "MSTRG.5554"; transcript_id "MSTRG.5554.45"; exon_number "7";
chr1	StringTie	exon	77843307	77843407	1000	+	.	gene_id "MSTRG.5554"; transcript_id "MSTRG.5554.45"; exon_number "8";
chr1	StringTie	exon	77858938	77859056	1000	+	.	gene_id "MSTRG.5554"; transcript_id "MSTRG.5554.45"; exon_number "9";
chr1	StringTie	exon	77859314	77859386	1000	+	.	gene_id "MSTRG.5554"; transcript_id "MSTRG.5554.45"; exon_number "10";
chr1	StringTie	exon	77860040	77860126	1000	+	.	gene_id "MSTRG.5554"; transcript_id "MSTRG.5554.45"; exon_number "11";
chr1	StringTie	exon	77861224	77861322	1000	+	.	gene_id "MSTRG.5554"; transcript_id "MSTRG.5554.45"; exon_number "12";
chr1	StringTie	exon	77863894	77864028	1000	+	.	gene_id "MSTRG.5554"; transcript_id "MSTRG.5554.45"; exon_number "13";
chr1	StringTie	exon	77866338	77866391	1000	+	.	gene_id "MSTRG.5554"; transcript_id "MSTRG.5554.45"; exon_number "14";
chr1	StringTie	exon	77868248	77879669	1000	+	.	gene_id "MSTRG.5554"; transcript_id "MSTRG.5554.45"; exon_number "15";
chr1	StringTie	transcript	77779638	77868942	1000	+	.	gene_id "MSTRG.5554"; transcript_id "MSTRG.5554.46";
chr1	StringTie	exon	77779638	77779736	1000	+	.	gene_id "MSTRG.5554"; transcript_id "MSTRG.5554.46"; exon_number "1";
chr1	StringTie	exon	77783238	77783351	1000	+	.	gene_id "MSTRG.5554"; transcript_id "MSTRG.5554.46"; exon_number "2";
chr1	StringTie	exon	77801331	77801508	1000	+	.	gene_id "MSTRG.5554"; transcript_id "MSTRG.5554.46"; exon_number "3";
chr1	StringTie	exon	77803270	77803406	1000	+	.	gene_id "MSTRG.5554"; transcript_id "MSTRG.5554.46"; exon_number "4";
chr1	StringTie	exon	77806975	77807101	1000	+	.	gene_id "MSTRG.5554"; transcript_id "MSTRG.5554.46"; exon_number "5";
chr1	StringTie	exon	77813734	77813867	1000	+	.	gene_id "MSTRG.5554"; transcript_id "MSTRG.5554.46"; exon_number "6";
chr1	StringTie	exon	77815108	77815231	1000	+	.	gene_id "MSTRG.5554"; transcript_id "MSTRG.5554.46"; exon_number "7";
chr1	StringTie	exon	77843307	77843407	1000	+	.	gene_id "MSTRG.5554"; transcript_id "MSTRG.5554.46"; exon_number "8";
chr1	StringTie	exon	77858938	77859056	1000	+	.	gene_id "MSTRG.5554"; transcript_id "MSTRG.5554.46"; exon_number "9";
chr1	StringTie	exon	77859314	77859386	1000	+	.	gene_id "MSTRG.5554"; transcript_id "MSTRG.5554.46"; exon_number "10";
chr1	StringTie	exon	77860040	77860126	1000	+	.	gene_id "MSTRG.5554"; transcript_id "MSTRG.5554.46"; exon_number "11";
chr1	StringTie	exon	77861224	77861322	1000	+	.	gene_id "MSTRG.5554"; transcript_id "MSTRG.5554.46"; exon_number "12";
chr1	StringTie	exon	77863894	77864028	1000	+	.	gene_id "MSTRG.5554"; transcript_id "MSTRG.5554.46"; exon_number "13";
chr1	StringTie	exon	77866338	77866391	1000	+	.	gene_id "MSTRG.5554"; transcript_id "MSTRG.5554.46"; exon_number "14";
chr1	StringTie	exon	77868248	77868942	1000	+	.	gene_id "MSTRG.5554"; transcript_id "MSTRG.5554.46"; exon_number "15";
chr1	StringTie	transcript	77779641	77879631	1000	+	.	gene_id "MSTRG.5554"; transcript_id "MSTRG.5554.47";
chr1	StringTie	exon	77779641	77779736	1000	+	.	gene_id "MSTRG.5554"; transcript_id "MSTRG.5554.47"; exon_number "1";
chr1	StringTie	exon	77783238	77783351	1000	+	.	gene_id "MSTRG.5554"; transcript_id "MSTRG.5554.47"; exon_number "2";
chr1	StringTie	exon	77801331	77801508	1000	+	.	gene_id "MSTRG.5554"; transcript_id "MSTRG.5554.47"; exon_number "3";
chr1	StringTie	exon	77803270	77803406	1000	+	.	gene_id "MSTRG.5554"; transcript_id "MSTRG.5554.47"; exon_number "4";
chr1	StringTie	exon	77806975	77807101	1000	+	.	gene_id "MSTRG.5554"; transcript_id "MSTRG.5554.47"; exon_number "5";
chr1	StringTie	exon	77813734	77813867	1000	+	.	gene_id "MSTRG.5554"; transcript_id "MSTRG.5554.47"; exon_number "6";
chr1	StringTie	exon	77815108	77815231	1000	+	.	gene_id "MSTRG.5554"; transcript_id "MSTRG.5554.47"; exon_number "7";
chr1	StringTie	exon	77843307	77843407	1000	+	.	gene_id "MSTRG.5554"; transcript_id "MSTRG.5554.47"; exon_number "8";
chr1	StringTie	exon	77858938	77859056	1000	+	.	gene_id "MSTRG.5554"; transcript_id "MSTRG.5554.47"; exon_number "9";
chr1	StringTie	exon	77860040	77860126	1000	+	.	gene_id "MSTRG.5554"; transcript_id "MSTRG.5554.47"; exon_number "10";
chr1	StringTie	exon	77861224	77861322	1000	+	.	gene_id "MSTRG.5554"; transcript_id "MSTRG.5554.47"; exon_number "11";
chr1	StringTie	exon	77863894	77864028	1000	+	.	gene_id "MSTRG.5554"; transcript_id "MSTRG.5554.47"; exon_number "12";
chr1	StringTie	exon	77866338	77866391	1000	+	.	gene_id "MSTRG.5554"; transcript_id "MSTRG.5554.47"; exon_number "13";
chr1	StringTie	exon	77873004	77873120	1000	+	.	gene_id "MSTRG.5554"; transcript_id "MSTRG.5554.47"; exon_number "14";
chr1	StringTie	exon	77874846	77879631	1000	+	.	gene_id "MSTRG.5554"; transcript_id "MSTRG.5554.47"; exon_number "15";
chr1	StringTie	transcript	77779643	77879598	1000	+	.	gene_id "MSTRG.5554"; transcript_id "MSTRG.5554.48";
chr1	StringTie	exon	77779643	77780192	1000	+	.	gene_id "MSTRG.5554"; transcript_id "MSTRG.5554.48"; exon_number "1";
chr1	StringTie	exon	77783238	77783351	1000	+	.	gene_id "MSTRG.5554"; transcript_id "MSTRG.5554.48"; exon_number "2";
chr1	StringTie	exon	77801331	77801508	1000	+	.	gene_id "MSTRG.5554"; transcript_id "MSTRG.5554.48"; exon_number "3";
chr1	StringTie	exon	77803270	77803406	1000	+	.	gene_id "MSTRG.5554"; transcript_id "MSTRG.5554.48"; exon_number "4";
chr1	StringTie	exon	77806975	77807101	1000	+	.	gene_id "MSTRG.5554"; transcript_id "MSTRG.5554.48"; exon_number "5";
chr1	StringTie	exon	77813734	77813867	1000	+	.	gene_id "MSTRG.5554"; transcript_id "MSTRG.5554.48"; exon_number "6";
chr1	StringTie	exon	77815108	77815231	1000	+	.	gene_id "MSTRG.5554"; transcript_id "MSTRG.5554.48"; exon_number "7";
chr1	StringTie	exon	77843307	77843407	1000	+	.	gene_id "MSTRG.5554"; transcript_id "MSTRG.5554.48"; exon_number "8";
chr1	StringTie	exon	77858938	77859056	1000	+	.	gene_id "MSTRG.5554"; transcript_id "MSTRG.5554.48"; exon_number "9";
chr1	StringTie	exon	77860040	77860126	1000	+	.	gene_id "MSTRG.5554"; transcript_id "MSTRG.5554.48"; exon_number "10";
chr1	StringTie	exon	77861224	77861322	1000	+	.	gene_id "MSTRG.5554"; transcript_id "MSTRG.5554.48"; exon_number "11";
chr1	StringTie	exon	77863894	77864028	1000	+	.	gene_id "MSTRG.5554"; transcript_id "MSTRG.5554.48"; exon_number "12";
chr1	StringTie	exon	77866338	77866391	1000	+	.	gene_id "MSTRG.5554"; transcript_id "MSTRG.5554.48"; exon_number "13";
chr1	StringTie	exon	77873004	77879598	1000	+	.	gene_id "MSTRG.5554"; transcript_id "MSTRG.5554.48"; exon_number "14";
chr1	StringTie	transcript	77779644	77880276	1000	+	.	gene_id "MSTRG.5554"; transcript_id "MSTRG.5554.49";
chr1	StringTie	exon	77779644	77779736	1000	+	.	gene_id "MSTRG.5554"; transcript_id "MSTRG.5554.49"; exon_number "1";
chr1	StringTie	exon	77783243	77783351	1000	+	.	gene_id "MSTRG.5554"; transcript_id "MSTRG.5554.49"; exon_number "2";
chr1	StringTie	exon	77801331	77801508	1000	+	.	gene_id "MSTRG.5554"; transcript_id "MSTRG.5554.49"; exon_number "3";
chr1	StringTie	exon	77803270	77803406	1000	+	.	gene_id "MSTRG.5554"; transcript_id "MSTRG.5554.49"; exon_number "4";
chr1	StringTie	exon	77806975	77807101	1000	+	.	gene_id "MSTRG.5554"; transcript_id "MSTRG.5554.49"; exon_number "5";
chr1	StringTie	exon	77813734	77813867	1000	+	.	gene_id "MSTRG.5554"; transcript_id "MSTRG.5554.49"; exon_number "6";
chr1	StringTie	exon	77815108	77815231	1000	+	.	gene_id "MSTRG.5554"; transcript_id "MSTRG.5554.49"; exon_number "7";
chr1	StringTie	exon	77839392	77839513	1000	+	.	gene_id "MSTRG.5554"; transcript_id "MSTRG.5554.49"; exon_number "8";
chr1	StringTie	exon	77843307	77843407	1000	+	.	gene_id "MSTRG.5554"; transcript_id "MSTRG.5554.49"; exon_number "9";
chr1	StringTie	exon	77858938	77859056	1000	+	.	gene_id "MSTRG.5554"; transcript_id "MSTRG.5554.49"; exon_number "10";
chr1	StringTie	exon	77859314	77859386	1000	+	.	gene_id "MSTRG.5554"; transcript_id "MSTRG.5554.49"; exon_number "11";
chr1	StringTie	exon	77860040	77860126	1000	+	.	gene_id "MSTRG.5554"; transcript_id "MSTRG.5554.49"; exon_number "12";
chr1	StringTie	exon	77861224	77861322	1000	+	.	gene_id "MSTRG.5554"; transcript_id "MSTRG.5554.49"; exon_number "13";
chr1	StringTie	exon	77863894	77864028	1000	+	.	gene_id "MSTRG.5554"; transcript_id "MSTRG.5554.49"; exon_number "14";
chr1	StringTie	exon	77866338	77866391	1000	+	.	gene_id "MSTRG.5554"; transcript_id "MSTRG.5554.49"; exon_number "15";
chr1	StringTie	exon	77873004	77873120	1000	+	.	gene_id "MSTRG.5554"; transcript_id "MSTRG.5554.49"; exon_number "16";
chr1	StringTie	exon	77874846	77880276	1000	+	.	gene_id "MSTRG.5554"; transcript_id "MSTRG.5554.49"; exon_number "17";
chr1	StringTie	transcript	77778671	77880095	1000	+	.	gene_id "MSTRG.5554"; transcript_id "MSTRG.5554.5";
chr1	StringTie	exon	77778671	77779181	1000	+	.	gene_id "MSTRG.5554"; transcript_id "MSTRG.5554.5"; exon_number "1";
chr1	StringTie	exon	77779480	77779736	1000	+	.	gene_id "MSTRG.5554"; transcript_id "MSTRG.5554.5"; exon_number "2";
chr1	StringTie	exon	77783238	77783351	1000	+	.	gene_id "MSTRG.5554"; transcript_id "MSTRG.5554.5"; exon_number "3";
chr1	StringTie	exon	77801331	77801508	1000	+	.	gene_id "MSTRG.5554"; transcript_id "MSTRG.5554.5"; exon_number "4";
chr1	StringTie	exon	77803270	77803406	1000	+	.	gene_id "MSTRG.5554"; transcript_id "MSTRG.5554.5"; exon_number "5";
chr1	StringTie	exon	77806975	77807101	1000	+	.	gene_id "MSTRG.5554"; transcript_id "MSTRG.5554.5"; exon_number "6";
chr1	StringTie	exon	77813734	77813867	1000	+	.	gene_id "MSTRG.5554"; transcript_id "MSTRG.5554.5"; exon_number "7";
chr1	StringTie	exon	77815108	77815231	1000	+	.	gene_id "MSTRG.5554"; transcript_id "MSTRG.5554.5"; exon_number "8";
chr1	StringTie	exon	77843307	77843407	1000	+	.	gene_id "MSTRG.5554"; transcript_id "MSTRG.5554.5"; exon_number "9";
chr1	StringTie	exon	77858938	77859056	1000	+	.	gene_id "MSTRG.5554"; transcript_id "MSTRG.5554.5"; exon_number "10";
chr1	StringTie	exon	77859314	77859386	1000	+	.	gene_id "MSTRG.5554"; transcript_id "MSTRG.5554.5"; exon_number "11";
chr1	StringTie	exon	77860040	77860126	1000	+	.	gene_id "MSTRG.5554"; transcript_id "MSTRG.5554.5"; exon_number "12";
chr1	StringTie	exon	77861224	77861322	1000	+	.	gene_id "MSTRG.5554"; transcript_id "MSTRG.5554.5"; exon_number "13";
chr1	StringTie	exon	77863894	77864028	1000	+	.	gene_id "MSTRG.5554"; transcript_id "MSTRG.5554.5"; exon_number "14";
chr1	StringTie	exon	77866338	77866391	1000	+	.	gene_id "MSTRG.5554"; transcript_id "MSTRG.5554.5"; exon_number "15";
chr1	StringTie	exon	77873001	77873120	1000	+	.	gene_id "MSTRG.5554"; transcript_id "MSTRG.5554.5"; exon_number "16";
chr1	StringTie	exon	77874846	77880095	1000	+	.	gene_id "MSTRG.5554"; transcript_id "MSTRG.5554.5"; exon_number "17";
chr1	StringTie	transcript	77779645	77879534	1000	+	.	gene_id "MSTRG.5554"; transcript_id "MSTRG.5554.50";
chr1	StringTie	exon	77779645	77779736	1000	+	.	gene_id "MSTRG.5554"; transcript_id "MSTRG.5554.50"; exon_number "1";
chr1	StringTie	exon	77783238	77783351	1000	+	.	gene_id "MSTRG.5554"; transcript_id "MSTRG.5554.50"; exon_number "2";
chr1	StringTie	exon	77801331	77801508	1000	+	.	gene_id "MSTRG.5554"; transcript_id "MSTRG.5554.50"; exon_number "3";
chr1	StringTie	exon	77803270	77803406	1000	+	.	gene_id "MSTRG.5554"; transcript_id "MSTRG.5554.50"; exon_number "4";
chr1	StringTie	exon	77806975	77807101	1000	+	.	gene_id "MSTRG.5554"; transcript_id "MSTRG.5554.50"; exon_number "5";
chr1	StringTie	exon	77813734	77813867	1000	+	.	gene_id "MSTRG.5554"; transcript_id "MSTRG.5554.50"; exon_number "6";
chr1	StringTie	exon	77815108	77815231	1000	+	.	gene_id "MSTRG.5554"; transcript_id "MSTRG.5554.50"; exon_number "7";
chr1	StringTie	exon	77843307	77843407	1000	+	.	gene_id "MSTRG.5554"; transcript_id "MSTRG.5554.50"; exon_number "8";
chr1	StringTie	exon	77858938	77859056	1000	+	.	gene_id "MSTRG.5554"; transcript_id "MSTRG.5554.50"; exon_number "9";
chr1	StringTie	exon	77860040	77861322	1000	+	.	gene_id "MSTRG.5554"; transcript_id "MSTRG.5554.50"; exon_number "10";
chr1	StringTie	exon	77863894	77864028	1000	+	.	gene_id "MSTRG.5554"; transcript_id "MSTRG.5554.50"; exon_number "11";
chr1	StringTie	exon	77866338	77866391	1000	+	.	gene_id "MSTRG.5554"; transcript_id "MSTRG.5554.50"; exon_number "12";
chr1	StringTie	exon	77873004	77873120	1000	+	.	gene_id "MSTRG.5554"; transcript_id "MSTRG.5554.50"; exon_number "13";
chr1	StringTie	exon	77874846	77879534	1000	+	.	gene_id "MSTRG.5554"; transcript_id "MSTRG.5554.50"; exon_number "14";
chr1	StringTie	transcript	77779662	77879668	1000	+	.	gene_id "MSTRG.5554"; transcript_id "MSTRG.5554.51";
chr1	StringTie	exon	77779662	77780192	1000	+	.	gene_id "MSTRG.5554"; transcript_id "MSTRG.5554.51"; exon_number "1";
chr1	StringTie	exon	77783238	77783267	1000	+	.	gene_id "MSTRG.5554"; transcript_id "MSTRG.5554.51"; exon_number "2";
chr1	StringTie	exon	77801331	77801508	1000	+	.	gene_id "MSTRG.5554"; transcript_id "MSTRG.5554.51"; exon_number "3";
chr1	StringTie	exon	77803270	77803406	1000	+	.	gene_id "MSTRG.5554"; transcript_id "MSTRG.5554.51"; exon_number "4";
chr1	StringTie	exon	77806975	77807101	1000	+	.	gene_id "MSTRG.5554"; transcript_id "MSTRG.5554.51"; exon_number "5";
chr1	StringTie	exon	77813734	77813867	1000	+	.	gene_id "MSTRG.5554"; transcript_id "MSTRG.5554.51"; exon_number "6";
chr1	StringTie	exon	77815108	77815231	1000	+	.	gene_id "MSTRG.5554"; transcript_id "MSTRG.5554.51"; exon_number "7";
chr1	StringTie	exon	77843307	77843407	1000	+	.	gene_id "MSTRG.5554"; transcript_id "MSTRG.5554.51"; exon_number "8";
chr1	StringTie	exon	77858938	77859056	1000	+	.	gene_id "MSTRG.5554"; transcript_id "MSTRG.5554.51"; exon_number "9";
chr1	StringTie	exon	77859314	77860126	1000	+	.	gene_id "MSTRG.5554"; transcript_id "MSTRG.5554.51"; exon_number "10";
chr1	StringTie	exon	77861224	77861322	1000	+	.	gene_id "MSTRG.5554"; transcript_id "MSTRG.5554.51"; exon_number "11";
chr1	StringTie	exon	77863894	77864028	1000	+	.	gene_id "MSTRG.5554"; transcript_id "MSTRG.5554.51"; exon_number "12";
chr1	StringTie	exon	77866338	77866391	1000	+	.	gene_id "MSTRG.5554"; transcript_id "MSTRG.5554.51"; exon_number "13";
chr1	StringTie	exon	77873001	77873120	1000	+	.	gene_id "MSTRG.5554"; transcript_id "MSTRG.5554.51"; exon_number "14";
chr1	StringTie	exon	77874846	77879668	1000	+	.	gene_id "MSTRG.5554"; transcript_id "MSTRG.5554.51"; exon_number "15";
chr1	StringTie	transcript	77779662	77879597	1000	+	.	gene_id "MSTRG.5554"; transcript_id "MSTRG.5554.52";
chr1	StringTie	exon	77779662	77779736	1000	+	.	gene_id "MSTRG.5554"; transcript_id "MSTRG.5554.52"; exon_number "1";
chr1	StringTie	exon	77783238	77783351	1000	+	.	gene_id "MSTRG.5554"; transcript_id "MSTRG.5554.52"; exon_number "2";
chr1	StringTie	exon	77801331	77801508	1000	+	.	gene_id "MSTRG.5554"; transcript_id "MSTRG.5554.52"; exon_number "3";
chr1	StringTie	exon	77803270	77803406	1000	+	.	gene_id "MSTRG.5554"; transcript_id "MSTRG.5554.52"; exon_number "4";
chr1	StringTie	exon	77806975	77807101	1000	+	.	gene_id "MSTRG.5554"; transcript_id "MSTRG.5554.52"; exon_number "5";
chr1	StringTie	exon	77813734	77813867	1000	+	.	gene_id "MSTRG.5554"; transcript_id "MSTRG.5554.52"; exon_number "6";
chr1	StringTie	exon	77815108	77815231	1000	+	.	gene_id "MSTRG.5554"; transcript_id "MSTRG.5554.52"; exon_number "7";
chr1	StringTie	exon	77839392	77839513	1000	+	.	gene_id "MSTRG.5554"; transcript_id "MSTRG.5554.52"; exon_number "8";
chr1	StringTie	exon	77843307	77843407	1000	+	.	gene_id "MSTRG.5554"; transcript_id "MSTRG.5554.52"; exon_number "9";
chr1	StringTie	exon	77858938	77859056	1000	+	.	gene_id "MSTRG.5554"; transcript_id "MSTRG.5554.52"; exon_number "10";
chr1	StringTie	exon	77860040	77860126	1000	+	.	gene_id "MSTRG.5554"; transcript_id "MSTRG.5554.52"; exon_number "11";
chr1	StringTie	exon	77861224	77861322	1000	+	.	gene_id "MSTRG.5554"; transcript_id "MSTRG.5554.52"; exon_number "12";
chr1	StringTie	exon	77863894	77864028	1000	+	.	gene_id "MSTRG.5554"; transcript_id "MSTRG.5554.52"; exon_number "13";
chr1	StringTie	exon	77866338	77866391	1000	+	.	gene_id "MSTRG.5554"; transcript_id "MSTRG.5554.52"; exon_number "14";
chr1	StringTie	exon	77873004	77873120	1000	+	.	gene_id "MSTRG.5554"; transcript_id "MSTRG.5554.52"; exon_number "15";
chr1	StringTie	exon	77874846	77879597	1000	+	.	gene_id "MSTRG.5554"; transcript_id "MSTRG.5554.52"; exon_number "16";
chr1	StringTie	transcript	77779672	77879550	1000	+	.	gene_id "MSTRG.5554"; transcript_id "MSTRG.5554.53";
chr1	StringTie	exon	77779672	77779967	1000	+	.	gene_id "MSTRG.5554"; transcript_id "MSTRG.5554.53"; exon_number "1";
chr1	StringTie	exon	77783238	77783351	1000	+	.	gene_id "MSTRG.5554"; transcript_id "MSTRG.5554.53"; exon_number "2";
chr1	StringTie	exon	77801331	77801508	1000	+	.	gene_id "MSTRG.5554"; transcript_id "MSTRG.5554.53"; exon_number "3";
chr1	StringTie	exon	77803270	77803406	1000	+	.	gene_id "MSTRG.5554"; transcript_id "MSTRG.5554.53"; exon_number "4";
chr1	StringTie	exon	77806975	77807101	1000	+	.	gene_id "MSTRG.5554"; transcript_id "MSTRG.5554.53"; exon_number "5";
chr1	StringTie	exon	77813734	77813867	1000	+	.	gene_id "MSTRG.5554"; transcript_id "MSTRG.5554.53"; exon_number "6";
chr1	StringTie	exon	77815108	77815231	1000	+	.	gene_id "MSTRG.5554"; transcript_id "MSTRG.5554.53"; exon_number "7";
chr1	StringTie	exon	77843307	77843407	1000	+	.	gene_id "MSTRG.5554"; transcript_id "MSTRG.5554.53"; exon_number "8";
chr1	StringTie	exon	77858938	77859056	1000	+	.	gene_id "MSTRG.5554"; transcript_id "MSTRG.5554.53"; exon_number "9";
chr1	StringTie	exon	77859314	77859386	1000	+	.	gene_id "MSTRG.5554"; transcript_id "MSTRG.5554.53"; exon_number "10";
chr1	StringTie	exon	77860040	77860126	1000	+	.	gene_id "MSTRG.5554"; transcript_id "MSTRG.5554.53"; exon_number "11";
chr1	StringTie	exon	77861224	77861322	1000	+	.	gene_id "MSTRG.5554"; transcript_id "MSTRG.5554.53"; exon_number "12";
chr1	StringTie	exon	77863894	77864028	1000	+	.	gene_id "MSTRG.5554"; transcript_id "MSTRG.5554.53"; exon_number "13";
chr1	StringTie	exon	77866338	77866391	1000	+	.	gene_id "MSTRG.5554"; transcript_id "MSTRG.5554.53"; exon_number "14";
chr1	StringTie	exon	77873004	77873120	1000	+	.	gene_id "MSTRG.5554"; transcript_id "MSTRG.5554.53"; exon_number "15";
chr1	StringTie	exon	77874846	77879550	1000	+	.	gene_id "MSTRG.5554"; transcript_id "MSTRG.5554.53"; exon_number "16";
chr1	StringTie	transcript	77779806	77879631	1000	+	.	gene_id "MSTRG.5554"; transcript_id "MSTRG.5554.54";
chr1	StringTie	exon	77779806	77779967	1000	+	.	gene_id "MSTRG.5554"; transcript_id "MSTRG.5554.54"; exon_number "1";
chr1	StringTie	exon	77783243	77783267	1000	+	.	gene_id "MSTRG.5554"; transcript_id "MSTRG.5554.54"; exon_number "2";
chr1	StringTie	exon	77801331	77801508	1000	+	.	gene_id "MSTRG.5554"; transcript_id "MSTRG.5554.54"; exon_number "3";
chr1	StringTie	exon	77803270	77803406	1000	+	.	gene_id "MSTRG.5554"; transcript_id "MSTRG.5554.54"; exon_number "4";
chr1	StringTie	exon	77806975	77807101	1000	+	.	gene_id "MSTRG.5554"; transcript_id "MSTRG.5554.54"; exon_number "5";
chr1	StringTie	exon	77813734	77813867	1000	+	.	gene_id "MSTRG.5554"; transcript_id "MSTRG.5554.54"; exon_number "6";
chr1	StringTie	exon	77815108	77815231	1000	+	.	gene_id "MSTRG.5554"; transcript_id "MSTRG.5554.54"; exon_number "7";
chr1	StringTie	exon	77839392	77839513	1000	+	.	gene_id "MSTRG.5554"; transcript_id "MSTRG.5554.54"; exon_number "8";
chr1	StringTie	exon	77843307	77843407	1000	+	.	gene_id "MSTRG.5554"; transcript_id "MSTRG.5554.54"; exon_number "9";
chr1	StringTie	exon	77858938	77859056	1000	+	.	gene_id "MSTRG.5554"; transcript_id "MSTRG.5554.54"; exon_number "10";
chr1	StringTie	exon	77860040	77860126	1000	+	.	gene_id "MSTRG.5554"; transcript_id "MSTRG.5554.54"; exon_number "11";
chr1	StringTie	exon	77861224	77861322	1000	+	.	gene_id "MSTRG.5554"; transcript_id "MSTRG.5554.54"; exon_number "12";
chr1	StringTie	exon	77863894	77864028	1000	+	.	gene_id "MSTRG.5554"; transcript_id "MSTRG.5554.54"; exon_number "13";
chr1	StringTie	exon	77866338	77866391	1000	+	.	gene_id "MSTRG.5554"; transcript_id "MSTRG.5554.54"; exon_number "14";
chr1	StringTie	exon	77873004	77873120	1000	+	.	gene_id "MSTRG.5554"; transcript_id "MSTRG.5554.54"; exon_number "15";
chr1	StringTie	exon	77874846	77879631	1000	+	.	gene_id "MSTRG.5554"; transcript_id "MSTRG.5554.54"; exon_number "16";
chr1	StringTie	transcript	77779915	77879538	1000	+	.	gene_id "MSTRG.5554"; transcript_id "MSTRG.5554.57";
chr1	StringTie	exon	77779915	77780192	1000	+	.	gene_id "MSTRG.5554"; transcript_id "MSTRG.5554.57"; exon_number "1";
chr1	StringTie	exon	77783243	77783351	1000	+	.	gene_id "MSTRG.5554"; transcript_id "MSTRG.5554.57"; exon_number "2";
chr1	StringTie	exon	77801331	77801508	1000	+	.	gene_id "MSTRG.5554"; transcript_id "MSTRG.5554.57"; exon_number "3";
chr1	StringTie	exon	77803270	77803406	1000	+	.	gene_id "MSTRG.5554"; transcript_id "MSTRG.5554.57"; exon_number "4";
chr1	StringTie	exon	77806975	77807101	1000	+	.	gene_id "MSTRG.5554"; transcript_id "MSTRG.5554.57"; exon_number "5";
chr1	StringTie	exon	77813734	77813867	1000	+	.	gene_id "MSTRG.5554"; transcript_id "MSTRG.5554.57"; exon_number "6";
chr1	StringTie	exon	77815108	77815231	1000	+	.	gene_id "MSTRG.5554"; transcript_id "MSTRG.5554.57"; exon_number "7";
chr1	StringTie	exon	77843307	77843407	1000	+	.	gene_id "MSTRG.5554"; transcript_id "MSTRG.5554.57"; exon_number "8";
chr1	StringTie	exon	77858938	77859056	1000	+	.	gene_id "MSTRG.5554"; transcript_id "MSTRG.5554.57"; exon_number "9";
chr1	StringTie	exon	77859314	77859386	1000	+	.	gene_id "MSTRG.5554"; transcript_id "MSTRG.5554.57"; exon_number "10";
chr1	StringTie	exon	77860040	77860126	1000	+	.	gene_id "MSTRG.5554"; transcript_id "MSTRG.5554.57"; exon_number "11";
chr1	StringTie	exon	77861224	77861322	1000	+	.	gene_id "MSTRG.5554"; transcript_id "MSTRG.5554.57"; exon_number "12";
chr1	StringTie	exon	77863894	77864028	1000	+	.	gene_id "MSTRG.5554"; transcript_id "MSTRG.5554.57"; exon_number "13";
chr1	StringTie	exon	77866338	77866391	1000	+	.	gene_id "MSTRG.5554"; transcript_id "MSTRG.5554.57"; exon_number "14";
chr1	StringTie	exon	77873004	77873120	1000	+	.	gene_id "MSTRG.5554"; transcript_id "MSTRG.5554.57"; exon_number "15";
chr1	StringTie	exon	77874846	77879538	1000	+	.	gene_id "MSTRG.5554"; transcript_id "MSTRG.5554.57"; exon_number "16";
chr1	StringTie	transcript	77781147	77879593	1000	+	.	gene_id "MSTRG.5554"; transcript_id "MSTRG.5554.58";
chr1	StringTie	exon	77781147	77781211	1000	+	.	gene_id "MSTRG.5554"; transcript_id "MSTRG.5554.58"; exon_number "1";
chr1	StringTie	exon	77783243	77783351	1000	+	.	gene_id "MSTRG.5554"; transcript_id "MSTRG.5554.58"; exon_number "2";
chr1	StringTie	exon	77801331	77801508	1000	+	.	gene_id "MSTRG.5554"; transcript_id "MSTRG.5554.58"; exon_number "3";
chr1	StringTie	exon	77803270	77803406	1000	+	.	gene_id "MSTRG.5554"; transcript_id "MSTRG.5554.58"; exon_number "4";
chr1	StringTie	exon	77806975	77807101	1000	+	.	gene_id "MSTRG.5554"; transcript_id "MSTRG.5554.58"; exon_number "5";
chr1	StringTie	exon	77813734	77813867	1000	+	.	gene_id "MSTRG.5554"; transcript_id "MSTRG.5554.58"; exon_number "6";
chr1	StringTie	exon	77815108	77815231	1000	+	.	gene_id "MSTRG.5554"; transcript_id "MSTRG.5554.58"; exon_number "7";
chr1	StringTie	exon	77843307	77843407	1000	+	.	gene_id "MSTRG.5554"; transcript_id "MSTRG.5554.58"; exon_number "8";
chr1	StringTie	exon	77858938	77859056	1000	+	.	gene_id "MSTRG.5554"; transcript_id "MSTRG.5554.58"; exon_number "9";
chr1	StringTie	exon	77859314	77860126	1000	+	.	gene_id "MSTRG.5554"; transcript_id "MSTRG.5554.58"; exon_number "10";
chr1	StringTie	exon	77861224	77861322	1000	+	.	gene_id "MSTRG.5554"; transcript_id "MSTRG.5554.58"; exon_number "11";
chr1	StringTie	exon	77863894	77864028	1000	+	.	gene_id "MSTRG.5554"; transcript_id "MSTRG.5554.58"; exon_number "12";
chr1	StringTie	exon	77866338	77866391	1000	+	.	gene_id "MSTRG.5554"; transcript_id "MSTRG.5554.58"; exon_number "13";
chr1	StringTie	exon	77874846	77879593	1000	+	.	gene_id "MSTRG.5554"; transcript_id "MSTRG.5554.58"; exon_number "14";
chr1	StringTie	transcript	77781176	77866735	1000	+	.	gene_id "MSTRG.5554"; transcript_id "MSTRG.5554.59";
chr1	StringTie	exon	77781176	77781211	1000	+	.	gene_id "MSTRG.5554"; transcript_id "MSTRG.5554.59"; exon_number "1";
chr1	StringTie	exon	77783238	77783351	1000	+	.	gene_id "MSTRG.5554"; transcript_id "MSTRG.5554.59"; exon_number "2";
chr1	StringTie	exon	77801331	77801508	1000	+	.	gene_id "MSTRG.5554"; transcript_id "MSTRG.5554.59"; exon_number "3";
chr1	StringTie	exon	77803270	77803406	1000	+	.	gene_id "MSTRG.5554"; transcript_id "MSTRG.5554.59"; exon_number "4";
chr1	StringTie	exon	77806975	77807101	1000	+	.	gene_id "MSTRG.5554"; transcript_id "MSTRG.5554.59"; exon_number "5";
chr1	StringTie	exon	77813734	77813867	1000	+	.	gene_id "MSTRG.5554"; transcript_id "MSTRG.5554.59"; exon_number "6";
chr1	StringTie	exon	77815108	77815231	1000	+	.	gene_id "MSTRG.5554"; transcript_id "MSTRG.5554.59"; exon_number "7";
chr1	StringTie	exon	77843307	77843407	1000	+	.	gene_id "MSTRG.5554"; transcript_id "MSTRG.5554.59"; exon_number "8";
chr1	StringTie	exon	77858938	77859056	1000	+	.	gene_id "MSTRG.5554"; transcript_id "MSTRG.5554.59"; exon_number "9";
chr1	StringTie	exon	77859314	77859386	1000	+	.	gene_id "MSTRG.5554"; transcript_id "MSTRG.5554.59"; exon_number "10";
chr1	StringTie	exon	77860040	77860126	1000	+	.	gene_id "MSTRG.5554"; transcript_id "MSTRG.5554.59"; exon_number "11";
chr1	StringTie	exon	77861224	77861322	1000	+	.	gene_id "MSTRG.5554"; transcript_id "MSTRG.5554.59"; exon_number "12";
chr1	StringTie	exon	77863894	77864028	1000	+	.	gene_id "MSTRG.5554"; transcript_id "MSTRG.5554.59"; exon_number "13";
chr1	StringTie	exon	77866338	77866391	1000	+	.	gene_id "MSTRG.5554"; transcript_id "MSTRG.5554.59"; exon_number "14";
chr1	StringTie	exon	77866711	77866735	1000	+	.	gene_id "MSTRG.5554"; transcript_id "MSTRG.5554.59"; exon_number "15";
chr1	StringTie	transcript	77779112	77879541	1000	+	.	gene_id "MSTRG.5554"; transcript_id "MSTRG.5554.6";
chr1	StringTie	exon	77779112	77779736	1000	+	.	gene_id "MSTRG.5554"; transcript_id "MSTRG.5554.6"; exon_number "1";
chr1	StringTie	exon	77783243	77783351	1000	+	.	gene_id "MSTRG.5554"; transcript_id "MSTRG.5554.6"; exon_number "2";
chr1	StringTie	exon	77801331	77801508	1000	+	.	gene_id "MSTRG.5554"; transcript_id "MSTRG.5554.6"; exon_number "3";
chr1	StringTie	exon	77803270	77803406	1000	+	.	gene_id "MSTRG.5554"; transcript_id "MSTRG.5554.6"; exon_number "4";
chr1	StringTie	exon	77806975	77807101	1000	+	.	gene_id "MSTRG.5554"; transcript_id "MSTRG.5554.6"; exon_number "5";
chr1	StringTie	exon	77813734	77813867	1000	+	.	gene_id "MSTRG.5554"; transcript_id "MSTRG.5554.6"; exon_number "6";
chr1	StringTie	exon	77815108	77815231	1000	+	.	gene_id "MSTRG.5554"; transcript_id "MSTRG.5554.6"; exon_number "7";
chr1	StringTie	exon	77843307	77843407	1000	+	.	gene_id "MSTRG.5554"; transcript_id "MSTRG.5554.6"; exon_number "8";
chr1	StringTie	exon	77858938	77859056	1000	+	.	gene_id "MSTRG.5554"; transcript_id "MSTRG.5554.6"; exon_number "9";
chr1	StringTie	exon	77863894	77864028	1000	+	.	gene_id "MSTRG.5554"; transcript_id "MSTRG.5554.6"; exon_number "10";
chr1	StringTie	exon	77866338	77866391	1000	+	.	gene_id "MSTRG.5554"; transcript_id "MSTRG.5554.6"; exon_number "11";
chr1	StringTie	exon	77873004	77873120	1000	+	.	gene_id "MSTRG.5554"; transcript_id "MSTRG.5554.6"; exon_number "12";
chr1	StringTie	exon	77874846	77879541	1000	+	.	gene_id "MSTRG.5554"; transcript_id "MSTRG.5554.6"; exon_number "13";
chr1	StringTie	transcript	77839314	77879608	1000	+	.	gene_id "MSTRG.5554"; transcript_id "MSTRG.5554.61";
chr1	StringTie	exon	77839314	77839513	1000	+	.	gene_id "MSTRG.5554"; transcript_id "MSTRG.5554.61"; exon_number "1";
chr1	StringTie	exon	77843307	77843407	1000	+	.	gene_id "MSTRG.5554"; transcript_id "MSTRG.5554.61"; exon_number "2";
chr1	StringTie	exon	77858938	77859056	1000	+	.	gene_id "MSTRG.5554"; transcript_id "MSTRG.5554.61"; exon_number "3";
chr1	StringTie	exon	77860040	77860126	1000	+	.	gene_id "MSTRG.5554"; transcript_id "MSTRG.5554.61"; exon_number "4";
chr1	StringTie	exon	77861224	77861322	1000	+	.	gene_id "MSTRG.5554"; transcript_id "MSTRG.5554.61"; exon_number "5";
chr1	StringTie	exon	77863894	77864028	1000	+	.	gene_id "MSTRG.5554"; transcript_id "MSTRG.5554.61"; exon_number "6";
chr1	StringTie	exon	77866338	77866391	1000	+	.	gene_id "MSTRG.5554"; transcript_id "MSTRG.5554.61"; exon_number "7";
chr1	StringTie	exon	77873001	77873120	1000	+	.	gene_id "MSTRG.5554"; transcript_id "MSTRG.5554.61"; exon_number "8";
chr1	StringTie	exon	77874846	77879608	1000	+	.	gene_id "MSTRG.5554"; transcript_id "MSTRG.5554.61"; exon_number "9";
chr1	StringTie	transcript	77842554	77879555	1000	+	.	gene_id "MSTRG.5554"; transcript_id "MSTRG.5554.62";
chr1	StringTie	exon	77842554	77842690	1000	+	.	gene_id "MSTRG.5554"; transcript_id "MSTRG.5554.62"; exon_number "1";
chr1	StringTie	exon	77843307	77843407	1000	+	.	gene_id "MSTRG.5554"; transcript_id "MSTRG.5554.62"; exon_number "2";
chr1	StringTie	exon	77858938	77859056	1000	+	.	gene_id "MSTRG.5554"; transcript_id "MSTRG.5554.62"; exon_number "3";
chr1	StringTie	exon	77859314	77859386	1000	+	.	gene_id "MSTRG.5554"; transcript_id "MSTRG.5554.62"; exon_number "4";
chr1	StringTie	exon	77860040	77860126	1000	+	.	gene_id "MSTRG.5554"; transcript_id "MSTRG.5554.62"; exon_number "5";
chr1	StringTie	exon	77861224	77861322	1000	+	.	gene_id "MSTRG.5554"; transcript_id "MSTRG.5554.62"; exon_number "6";
chr1	StringTie	exon	77863894	77864028	1000	+	.	gene_id "MSTRG.5554"; transcript_id "MSTRG.5554.62"; exon_number "7";
chr1	StringTie	exon	77866338	77866391	1000	+	.	gene_id "MSTRG.5554"; transcript_id "MSTRG.5554.62"; exon_number "8";
chr1	StringTie	exon	77873004	77873120	1000	+	.	gene_id "MSTRG.5554"; transcript_id "MSTRG.5554.62"; exon_number "9";
chr1	StringTie	exon	77874846	77879555	1000	+	.	gene_id "MSTRG.5554"; transcript_id "MSTRG.5554.62"; exon_number "10";
chr1	StringTie	transcript	77843265	77879550	1000	+	.	gene_id "MSTRG.5554"; transcript_id "MSTRG.5554.63";
chr1	StringTie	exon	77843265	77843407	1000	+	.	gene_id "MSTRG.5554"; transcript_id "MSTRG.5554.63"; exon_number "1";
chr1	StringTie	exon	77858938	77859056	1000	+	.	gene_id "MSTRG.5554"; transcript_id "MSTRG.5554.63"; exon_number "2";
chr1	StringTie	exon	77859314	77859386	1000	+	.	gene_id "MSTRG.5554"; transcript_id "MSTRG.5554.63"; exon_number "3";
chr1	StringTie	exon	77860040	77860126	1000	+	.	gene_id "MSTRG.5554"; transcript_id "MSTRG.5554.63"; exon_number "4";
chr1	StringTie	exon	77861224	77861322	1000	+	.	gene_id "MSTRG.5554"; transcript_id "MSTRG.5554.63"; exon_number "5";
chr1	StringTie	exon	77863894	77864028	1000	+	.	gene_id "MSTRG.5554"; transcript_id "MSTRG.5554.63"; exon_number "6";
chr1	StringTie	exon	77866338	77866391	1000	+	.	gene_id "MSTRG.5554"; transcript_id "MSTRG.5554.63"; exon_number "7";
chr1	StringTie	exon	77874846	77879550	1000	+	.	gene_id "MSTRG.5554"; transcript_id "MSTRG.5554.63"; exon_number "8";
chr1	StringTie	transcript	77843290	77879869	1000	+	.	gene_id "MSTRG.5554"; transcript_id "MSTRG.5554.64";
chr1	StringTie	exon	77843290	77843407	1000	+	.	gene_id "MSTRG.5554"; transcript_id "MSTRG.5554.64"; exon_number "1";
chr1	StringTie	exon	77858938	77859056	1000	+	.	gene_id "MSTRG.5554"; transcript_id "MSTRG.5554.64"; exon_number "2";
chr1	StringTie	exon	77860040	77860126	1000	+	.	gene_id "MSTRG.5554"; transcript_id "MSTRG.5554.64"; exon_number "3";
chr1	StringTie	exon	77861224	77861322	1000	+	.	gene_id "MSTRG.5554"; transcript_id "MSTRG.5554.64"; exon_number "4";
chr1	StringTie	exon	77863894	77864028	1000	+	.	gene_id "MSTRG.5554"; transcript_id "MSTRG.5554.64"; exon_number "5";
chr1	StringTie	exon	77866338	77866391	1000	+	.	gene_id "MSTRG.5554"; transcript_id "MSTRG.5554.64"; exon_number "6";
chr1	StringTie	exon	77874846	77879869	1000	+	.	gene_id "MSTRG.5554"; transcript_id "MSTRG.5554.64"; exon_number "7";
chr1	StringTie	transcript	77843324	77879540	1000	+	.	gene_id "MSTRG.5554"; transcript_id "MSTRG.5554.65";
chr1	StringTie	exon	77843324	77843407	1000	+	.	gene_id "MSTRG.5554"; transcript_id "MSTRG.5554.65"; exon_number "1";
chr1	StringTie	exon	77858938	77859386	1000	+	.	gene_id "MSTRG.5554"; transcript_id "MSTRG.5554.65"; exon_number "2";
chr1	StringTie	exon	77860040	77860126	1000	+	.	gene_id "MSTRG.5554"; transcript_id "MSTRG.5554.65"; exon_number "3";
chr1	StringTie	exon	77861224	77861322	1000	+	.	gene_id "MSTRG.5554"; transcript_id "MSTRG.5554.65"; exon_number "4";
chr1	StringTie	exon	77863894	77864028	1000	+	.	gene_id "MSTRG.5554"; transcript_id "MSTRG.5554.65"; exon_number "5";
chr1	StringTie	exon	77866338	77866391	1000	+	.	gene_id "MSTRG.5554"; transcript_id "MSTRG.5554.65"; exon_number "6";
chr1	StringTie	exon	77874846	77879540	1000	+	.	gene_id "MSTRG.5554"; transcript_id "MSTRG.5554.65"; exon_number "7";
chr1	StringTie	transcript	77887337	77947477	1000	+	.	gene_id "MSTRG.5554"; transcript_id "MSTRG.5554.66";
chr1	StringTie	exon	77887337	77888759	1000	+	.	gene_id "MSTRG.5554"; transcript_id "MSTRG.5554.66"; exon_number "1";
chr1	StringTie	exon	77916055	77916133	1000	+	.	gene_id "MSTRG.5554"; transcript_id "MSTRG.5554.66"; exon_number "2";
chr1	StringTie	exon	77917960	77918038	1000	+	.	gene_id "MSTRG.5554"; transcript_id "MSTRG.5554.66"; exon_number "3";
chr1	StringTie	exon	77918125	77918273	1000	+	.	gene_id "MSTRG.5554"; transcript_id "MSTRG.5554.66"; exon_number "4";
chr1	StringTie	exon	77926414	77926611	1000	+	.	gene_id "MSTRG.5554"; transcript_id "MSTRG.5554.66"; exon_number "5";
chr1	StringTie	exon	77926716	77926892	1000	+	.	gene_id "MSTRG.5554"; transcript_id "MSTRG.5554.66"; exon_number "6";
chr1	StringTie	exon	77929316	77929504	1000	+	.	gene_id "MSTRG.5554"; transcript_id "MSTRG.5554.66"; exon_number "7";
chr1	StringTie	exon	77933282	77933479	1000	+	.	gene_id "MSTRG.5554"; transcript_id "MSTRG.5554.66"; exon_number "8";
chr1	StringTie	exon	77935823	77936044	1000	+	.	gene_id "MSTRG.5554"; transcript_id "MSTRG.5554.66"; exon_number "9";
chr1	StringTie	exon	77942023	77942208	1000	+	.	gene_id "MSTRG.5554"; transcript_id "MSTRG.5554.66"; exon_number "10";
chr1	StringTie	exon	77942461	77942818	1000	+	.	gene_id "MSTRG.5554"; transcript_id "MSTRG.5554.66"; exon_number "11";
chr1	StringTie	exon	77947455	77947477	1000	+	.	gene_id "MSTRG.5554"; transcript_id "MSTRG.5554.66"; exon_number "12";
chr1	StringTie	transcript	77887337	77946485	1000	+	.	gene_id "MSTRG.5554"; transcript_id "MSTRG.5554.67";
chr1	StringTie	exon	77887337	77888759	1000	+	.	gene_id "MSTRG.5554"; transcript_id "MSTRG.5554.67"; exon_number "1";
chr1	StringTie	exon	77916055	77916133	1000	+	.	gene_id "MSTRG.5554"; transcript_id "MSTRG.5554.67"; exon_number "2";
chr1	StringTie	exon	77917566	77917757	1000	+	.	gene_id "MSTRG.5554"; transcript_id "MSTRG.5554.67"; exon_number "3";
chr1	StringTie	exon	77917960	77918038	1000	+	.	gene_id "MSTRG.5554"; transcript_id "MSTRG.5554.67"; exon_number "4";
chr1	StringTie	exon	77918125	77918273	1000	+	.	gene_id "MSTRG.5554"; transcript_id "MSTRG.5554.67"; exon_number "5";
chr1	StringTie	exon	77929316	77929504	1000	+	.	gene_id "MSTRG.5554"; transcript_id "MSTRG.5554.67"; exon_number "6";
chr1	StringTie	exon	77933282	77933479	1000	+	.	gene_id "MSTRG.5554"; transcript_id "MSTRG.5554.67"; exon_number "7";
chr1	StringTie	exon	77935823	77936044	1000	+	.	gene_id "MSTRG.5554"; transcript_id "MSTRG.5554.67"; exon_number "8";
chr1	StringTie	exon	77942023	77942208	1000	+	.	gene_id "MSTRG.5554"; transcript_id "MSTRG.5554.67"; exon_number "9";
chr1	StringTie	exon	77942461	77946485	1000	+	.	gene_id "MSTRG.5554"; transcript_id "MSTRG.5554.67"; exon_number "10";
chr1	StringTie	transcript	77887368	77947551	1000	+	.	gene_id "MSTRG.5554"; transcript_id "MSTRG.5554.68";
chr1	StringTie	exon	77887368	77888759	1000	+	.	gene_id "MSTRG.5554"; transcript_id "MSTRG.5554.68"; exon_number "1";
chr1	StringTie	exon	77916055	77916133	1000	+	.	gene_id "MSTRG.5554"; transcript_id "MSTRG.5554.68"; exon_number "2";
chr1	StringTie	exon	77917566	77917757	1000	+	.	gene_id "MSTRG.5554"; transcript_id "MSTRG.5554.68"; exon_number "3";
chr1	StringTie	exon	77917960	77918038	1000	+	.	gene_id "MSTRG.5554"; transcript_id "MSTRG.5554.68"; exon_number "4";
chr1	StringTie	exon	77918125	77918273	1000	+	.	gene_id "MSTRG.5554"; transcript_id "MSTRG.5554.68"; exon_number "5";
chr1	StringTie	exon	77926414	77926611	1000	+	.	gene_id "MSTRG.5554"; transcript_id "MSTRG.5554.68"; exon_number "6";
chr1	StringTie	exon	77926716	77926892	1000	+	.	gene_id "MSTRG.5554"; transcript_id "MSTRG.5554.68"; exon_number "7";
chr1	StringTie	exon	77929316	77929504	1000	+	.	gene_id "MSTRG.5554"; transcript_id "MSTRG.5554.68"; exon_number "8";
chr1	StringTie	exon	77933282	77933479	1000	+	.	gene_id "MSTRG.5554"; transcript_id "MSTRG.5554.68"; exon_number "9";
chr1	StringTie	exon	77935823	77936044	1000	+	.	gene_id "MSTRG.5554"; transcript_id "MSTRG.5554.68"; exon_number "10";
chr1	StringTie	exon	77942023	77942208	1000	+	.	gene_id "MSTRG.5554"; transcript_id "MSTRG.5554.68"; exon_number "11";
chr1	StringTie	exon	77942461	77942818	1000	+	.	gene_id "MSTRG.5554"; transcript_id "MSTRG.5554.68"; exon_number "12";
chr1	StringTie	exon	77947455	77947551	1000	+	.	gene_id "MSTRG.5554"; transcript_id "MSTRG.5554.68"; exon_number "13";
chr1	StringTie	transcript	77888431	77944045	1000	+	.	gene_id "MSTRG.5554"; transcript_id "MSTRG.5554.69";
chr1	StringTie	exon	77888431	77888759	1000	+	.	gene_id "MSTRG.5554"; transcript_id "MSTRG.5554.69"; exon_number "1";
chr1	StringTie	exon	77913562	77913647	1000	+	.	gene_id "MSTRG.5554"; transcript_id "MSTRG.5554.69"; exon_number "2";
chr1	StringTie	exon	77916055	77916133	1000	+	.	gene_id "MSTRG.5554"; transcript_id "MSTRG.5554.69"; exon_number "3";
chr1	StringTie	exon	77917566	77917757	1000	+	.	gene_id "MSTRG.5554"; transcript_id "MSTRG.5554.69"; exon_number "4";
chr1	StringTie	exon	77917960	77918038	1000	+	.	gene_id "MSTRG.5554"; transcript_id "MSTRG.5554.69"; exon_number "5";
chr1	StringTie	exon	77918125	77918273	1000	+	.	gene_id "MSTRG.5554"; transcript_id "MSTRG.5554.69"; exon_number "6";
chr1	StringTie	exon	77926414	77926611	1000	+	.	gene_id "MSTRG.5554"; transcript_id "MSTRG.5554.69"; exon_number "7";
chr1	StringTie	exon	77926716	77926892	1000	+	.	gene_id "MSTRG.5554"; transcript_id "MSTRG.5554.69"; exon_number "8";
chr1	StringTie	exon	77929316	77929504	1000	+	.	gene_id "MSTRG.5554"; transcript_id "MSTRG.5554.69"; exon_number "9";
chr1	StringTie	exon	77933282	77933479	1000	+	.	gene_id "MSTRG.5554"; transcript_id "MSTRG.5554.69"; exon_number "10";
chr1	StringTie	exon	77935823	77936044	1000	+	.	gene_id "MSTRG.5554"; transcript_id "MSTRG.5554.69"; exon_number "11";
chr1	StringTie	exon	77942023	77942208	1000	+	.	gene_id "MSTRG.5554"; transcript_id "MSTRG.5554.69"; exon_number "12";
chr1	StringTie	exon	77942461	77942818	1000	+	.	gene_id "MSTRG.5554"; transcript_id "MSTRG.5554.69"; exon_number "13";
chr1	StringTie	exon	77942900	77944045	1000	+	.	gene_id "MSTRG.5554"; transcript_id "MSTRG.5554.69"; exon_number "14";
chr1	StringTie	transcript	77779361	77815235	1000	+	.	gene_id "MSTRG.5554"; transcript_id "MSTRG.5554.7";
chr1	StringTie	exon	77779361	77779736	1000	+	.	gene_id "MSTRG.5554"; transcript_id "MSTRG.5554.7"; exon_number "1";
chr1	StringTie	exon	77783243	77783351	1000	+	.	gene_id "MSTRG.5554"; transcript_id "MSTRG.5554.7"; exon_number "2";
chr1	StringTie	exon	77788008	77788031	1000	+	.	gene_id "MSTRG.5554"; transcript_id "MSTRG.5554.7"; exon_number "3";
chr1	StringTie	exon	77801331	77801508	1000	+	.	gene_id "MSTRG.5554"; transcript_id "MSTRG.5554.7"; exon_number "4";
chr1	StringTie	exon	77803270	77803406	1000	+	.	gene_id "MSTRG.5554"; transcript_id "MSTRG.5554.7"; exon_number "5";
chr1	StringTie	exon	77806975	77807101	1000	+	.	gene_id "MSTRG.5554"; transcript_id "MSTRG.5554.7"; exon_number "6";
chr1	StringTie	exon	77813734	77813867	1000	+	.	gene_id "MSTRG.5554"; transcript_id "MSTRG.5554.7"; exon_number "7";
chr1	StringTie	exon	77815108	77815235	1000	+	.	gene_id "MSTRG.5554"; transcript_id "MSTRG.5554.7"; exon_number "8";
chr1	StringTie	transcript	77888442	77947514	1000	+	.	gene_id "MSTRG.5554"; transcript_id "MSTRG.5554.70";
chr1	StringTie	exon	77888442	77888759	1000	+	.	gene_id "MSTRG.5554"; transcript_id "MSTRG.5554.70"; exon_number "1";
chr1	StringTie	exon	77913562	77913647	1000	+	.	gene_id "MSTRG.5554"; transcript_id "MSTRG.5554.70"; exon_number "2";
chr1	StringTie	exon	77916055	77916133	1000	+	.	gene_id "MSTRG.5554"; transcript_id "MSTRG.5554.70"; exon_number "3";
chr1	StringTie	exon	77917960	77918038	1000	+	.	gene_id "MSTRG.5554"; transcript_id "MSTRG.5554.70"; exon_number "4";
chr1	StringTie	exon	77918125	77918273	1000	+	.	gene_id "MSTRG.5554"; transcript_id "MSTRG.5554.70"; exon_number "5";
chr1	StringTie	exon	77925188	77925229	1000	+	.	gene_id "MSTRG.5554"; transcript_id "MSTRG.5554.70"; exon_number "6";
chr1	StringTie	exon	77926414	77926611	1000	+	.	gene_id "MSTRG.5554"; transcript_id "MSTRG.5554.70"; exon_number "7";
chr1	StringTie	exon	77926716	77926892	1000	+	.	gene_id "MSTRG.5554"; transcript_id "MSTRG.5554.70"; exon_number "8";
chr1	StringTie	exon	77929316	77929504	1000	+	.	gene_id "MSTRG.5554"; transcript_id "MSTRG.5554.70"; exon_number "9";
chr1	StringTie	exon	77933282	77933479	1000	+	.	gene_id "MSTRG.5554"; transcript_id "MSTRG.5554.70"; exon_number "10";
chr1	StringTie	exon	77935823	77936044	1000	+	.	gene_id "MSTRG.5554"; transcript_id "MSTRG.5554.70"; exon_number "11";
chr1	StringTie	exon	77942023	77942208	1000	+	.	gene_id "MSTRG.5554"; transcript_id "MSTRG.5554.70"; exon_number "12";
chr1	StringTie	exon	77942461	77942818	1000	+	.	gene_id "MSTRG.5554"; transcript_id "MSTRG.5554.70"; exon_number "13";
chr1	StringTie	exon	77947455	77947514	1000	+	.	gene_id "MSTRG.5554"; transcript_id "MSTRG.5554.70"; exon_number "14";
chr1	StringTie	transcript	77888469	77945505	1000	+	.	gene_id "MSTRG.5554"; transcript_id "MSTRG.5554.71";
chr1	StringTie	exon	77888469	77888759	1000	+	.	gene_id "MSTRG.5554"; transcript_id "MSTRG.5554.71"; exon_number "1";
chr1	StringTie	exon	77916055	77916133	1000	+	.	gene_id "MSTRG.5554"; transcript_id "MSTRG.5554.71"; exon_number "2";
chr1	StringTie	exon	77917566	77917757	1000	+	.	gene_id "MSTRG.5554"; transcript_id "MSTRG.5554.71"; exon_number "3";
chr1	StringTie	exon	77917960	77918038	1000	+	.	gene_id "MSTRG.5554"; transcript_id "MSTRG.5554.71"; exon_number "4";
chr1	StringTie	exon	77918125	77918273	1000	+	.	gene_id "MSTRG.5554"; transcript_id "MSTRG.5554.71"; exon_number "5";
chr1	StringTie	exon	77929316	77929504	1000	+	.	gene_id "MSTRG.5554"; transcript_id "MSTRG.5554.71"; exon_number "6";
chr1	StringTie	exon	77933282	77933479	1000	+	.	gene_id "MSTRG.5554"; transcript_id "MSTRG.5554.71"; exon_number "7";
chr1	StringTie	exon	77942023	77942208	1000	+	.	gene_id "MSTRG.5554"; transcript_id "MSTRG.5554.71"; exon_number "8";
chr1	StringTie	exon	77942461	77945505	1000	+	.	gene_id "MSTRG.5554"; transcript_id "MSTRG.5554.71"; exon_number "9";
chr1	StringTie	transcript	77888481	77946485	1000	+	.	gene_id "MSTRG.5554"; transcript_id "MSTRG.5554.72";
chr1	StringTie	exon	77888481	77888759	1000	+	.	gene_id "MSTRG.5554"; transcript_id "MSTRG.5554.72"; exon_number "1";
chr1	StringTie	exon	77891494	77891537	1000	+	.	gene_id "MSTRG.5554"; transcript_id "MSTRG.5554.72"; exon_number "2";
chr1	StringTie	exon	77916055	77916133	1000	+	.	gene_id "MSTRG.5554"; transcript_id "MSTRG.5554.72"; exon_number "3";
chr1	StringTie	exon	77917960	77918038	1000	+	.	gene_id "MSTRG.5554"; transcript_id "MSTRG.5554.72"; exon_number "4";
chr1	StringTie	exon	77918125	77918273	1000	+	.	gene_id "MSTRG.5554"; transcript_id "MSTRG.5554.72"; exon_number "5";
chr1	StringTie	exon	77926414	77926611	1000	+	.	gene_id "MSTRG.5554"; transcript_id "MSTRG.5554.72"; exon_number "6";
chr1	StringTie	exon	77926716	77926892	1000	+	.	gene_id "MSTRG.5554"; transcript_id "MSTRG.5554.72"; exon_number "7";
chr1	StringTie	exon	77929316	77929504	1000	+	.	gene_id "MSTRG.5554"; transcript_id "MSTRG.5554.72"; exon_number "8";
chr1	StringTie	exon	77933282	77933479	1000	+	.	gene_id "MSTRG.5554"; transcript_id "MSTRG.5554.72"; exon_number "9";
chr1	StringTie	exon	77935823	77936044	1000	+	.	gene_id "MSTRG.5554"; transcript_id "MSTRG.5554.72"; exon_number "10";
chr1	StringTie	exon	77942023	77942208	1000	+	.	gene_id "MSTRG.5554"; transcript_id "MSTRG.5554.72"; exon_number "11";
chr1	StringTie	exon	77942461	77946485	1000	+	.	gene_id "MSTRG.5554"; transcript_id "MSTRG.5554.72"; exon_number "12";
chr1	StringTie	transcript	77888484	77902774	1000	+	.	gene_id "MSTRG.5554"; transcript_id "MSTRG.5554.73";
chr1	StringTie	exon	77888484	77888759	1000	+	.	gene_id "MSTRG.5554"; transcript_id "MSTRG.5554.73"; exon_number "1";
chr1	StringTie	exon	77902277	77902774	1000	+	.	gene_id "MSTRG.5554"; transcript_id "MSTRG.5554.73"; exon_number "2";
chr1	StringTie	transcript	77888508	77946484	1000	+	.	gene_id "MSTRG.5554"; transcript_id "MSTRG.5554.74";
chr1	StringTie	exon	77888508	77888759	1000	+	.	gene_id "MSTRG.5554"; transcript_id "MSTRG.5554.74"; exon_number "1";
chr1	StringTie	exon	77916055	77916133	1000	+	.	gene_id "MSTRG.5554"; transcript_id "MSTRG.5554.74"; exon_number "2";
chr1	StringTie	exon	77917960	77918038	1000	+	.	gene_id "MSTRG.5554"; transcript_id "MSTRG.5554.74"; exon_number "3";
chr1	StringTie	exon	77918125	77918273	1000	+	.	gene_id "MSTRG.5554"; transcript_id "MSTRG.5554.74"; exon_number "4";
chr1	StringTie	exon	77929316	77929504	1000	+	.	gene_id "MSTRG.5554"; transcript_id "MSTRG.5554.74"; exon_number "5";
chr1	StringTie	exon	77933282	77933479	1000	+	.	gene_id "MSTRG.5554"; transcript_id "MSTRG.5554.74"; exon_number "6";
chr1	StringTie	exon	77935823	77936044	1000	+	.	gene_id "MSTRG.5554"; transcript_id "MSTRG.5554.74"; exon_number "7";
chr1	StringTie	exon	77942023	77942208	1000	+	.	gene_id "MSTRG.5554"; transcript_id "MSTRG.5554.74"; exon_number "8";
chr1	StringTie	exon	77942461	77946484	1000	+	.	gene_id "MSTRG.5554"; transcript_id "MSTRG.5554.74"; exon_number "9";
chr1	StringTie	transcript	77888508	77945508	1000	+	.	gene_id "MSTRG.5554"; transcript_id "MSTRG.5554.75";
chr1	StringTie	exon	77888508	77888759	1000	+	.	gene_id "MSTRG.5554"; transcript_id "MSTRG.5554.75"; exon_number "1";
chr1	StringTie	exon	77916055	77916133	1000	+	.	gene_id "MSTRG.5554"; transcript_id "MSTRG.5554.75"; exon_number "2";
chr1	StringTie	exon	77917960	77918038	1000	+	.	gene_id "MSTRG.5554"; transcript_id "MSTRG.5554.75"; exon_number "3";
chr1	StringTie	exon	77918125	77918273	1000	+	.	gene_id "MSTRG.5554"; transcript_id "MSTRG.5554.75"; exon_number "4";
chr1	StringTie	exon	77926414	77926611	1000	+	.	gene_id "MSTRG.5554"; transcript_id "MSTRG.5554.75"; exon_number "5";
chr1	StringTie	exon	77926716	77926892	1000	+	.	gene_id "MSTRG.5554"; transcript_id "MSTRG.5554.75"; exon_number "6";
chr1	StringTie	exon	77929316	77929504	1000	+	.	gene_id "MSTRG.5554"; transcript_id "MSTRG.5554.75"; exon_number "7";
chr1	StringTie	exon	77933282	77933479	1000	+	.	gene_id "MSTRG.5554"; transcript_id "MSTRG.5554.75"; exon_number "8";
chr1	StringTie	exon	77942023	77942208	1000	+	.	gene_id "MSTRG.5554"; transcript_id "MSTRG.5554.75"; exon_number "9";
chr1	StringTie	exon	77942461	77945508	1000	+	.	gene_id "MSTRG.5554"; transcript_id "MSTRG.5554.75"; exon_number "10";
chr1	StringTie	transcript	77888508	77945505	1000	+	.	gene_id "MSTRG.5554"; transcript_id "MSTRG.5554.76";
chr1	StringTie	exon	77888508	77888759	1000	+	.	gene_id "MSTRG.5554"; transcript_id "MSTRG.5554.76"; exon_number "1";
chr1	StringTie	exon	77916055	77916133	1000	+	.	gene_id "MSTRG.5554"; transcript_id "MSTRG.5554.76"; exon_number "2";
chr1	StringTie	exon	77917960	77918038	1000	+	.	gene_id "MSTRG.5554"; transcript_id "MSTRG.5554.76"; exon_number "3";
chr1	StringTie	exon	77918125	77918273	1000	+	.	gene_id "MSTRG.5554"; transcript_id "MSTRG.5554.76"; exon_number "4";
chr1	StringTie	exon	77929316	77929504	1000	+	.	gene_id "MSTRG.5554"; transcript_id "MSTRG.5554.76"; exon_number "5";
chr1	StringTie	exon	77933282	77933479	1000	+	.	gene_id "MSTRG.5554"; transcript_id "MSTRG.5554.76"; exon_number "6";
chr1	StringTie	exon	77942023	77942208	1000	+	.	gene_id "MSTRG.5554"; transcript_id "MSTRG.5554.76"; exon_number "7";
chr1	StringTie	exon	77942461	77945505	1000	+	.	gene_id "MSTRG.5554"; transcript_id "MSTRG.5554.76"; exon_number "8";
chr1	StringTie	transcript	77888513	77946485	1000	+	.	gene_id "MSTRG.5554"; transcript_id "MSTRG.5554.77";
chr1	StringTie	exon	77888513	77888759	1000	+	.	gene_id "MSTRG.5554"; transcript_id "MSTRG.5554.77"; exon_number "1";
chr1	StringTie	exon	77916055	77916133	1000	+	.	gene_id "MSTRG.5554"; transcript_id "MSTRG.5554.77"; exon_number "2";
chr1	StringTie	exon	77917960	77918038	1000	+	.	gene_id "MSTRG.5554"; transcript_id "MSTRG.5554.77"; exon_number "3";
chr1	StringTie	exon	77918125	77918273	1000	+	.	gene_id "MSTRG.5554"; transcript_id "MSTRG.5554.77"; exon_number "4";
chr1	StringTie	exon	77925188	77925229	1000	+	.	gene_id "MSTRG.5554"; transcript_id "MSTRG.5554.77"; exon_number "5";
chr1	StringTie	exon	77926414	77926611	1000	+	.	gene_id "MSTRG.5554"; transcript_id "MSTRG.5554.77"; exon_number "6";
chr1	StringTie	exon	77926716	77926892	1000	+	.	gene_id "MSTRG.5554"; transcript_id "MSTRG.5554.77"; exon_number "7";
chr1	StringTie	exon	77929316	77929504	1000	+	.	gene_id "MSTRG.5554"; transcript_id "MSTRG.5554.77"; exon_number "8";
chr1	StringTie	exon	77933282	77933479	1000	+	.	gene_id "MSTRG.5554"; transcript_id "MSTRG.5554.77"; exon_number "9";
chr1	StringTie	exon	77942023	77942208	1000	+	.	gene_id "MSTRG.5554"; transcript_id "MSTRG.5554.77"; exon_number "10";
chr1	StringTie	exon	77942461	77946485	1000	+	.	gene_id "MSTRG.5554"; transcript_id "MSTRG.5554.77"; exon_number "11";
chr1	StringTie	transcript	77888513	77945505	1000	+	.	gene_id "MSTRG.5554"; transcript_id "MSTRG.5554.78";
chr1	StringTie	exon	77888513	77888759	1000	+	.	gene_id "MSTRG.5554"; transcript_id "MSTRG.5554.78"; exon_number "1";
chr1	StringTie	exon	77916055	77916133	1000	+	.	gene_id "MSTRG.5554"; transcript_id "MSTRG.5554.78"; exon_number "2";
chr1	StringTie	exon	77917960	77918038	1000	+	.	gene_id "MSTRG.5554"; transcript_id "MSTRG.5554.78"; exon_number "3";
chr1	StringTie	exon	77918125	77918273	1000	+	.	gene_id "MSTRG.5554"; transcript_id "MSTRG.5554.78"; exon_number "4";
chr1	StringTie	exon	77925188	77925229	1000	+	.	gene_id "MSTRG.5554"; transcript_id "MSTRG.5554.78"; exon_number "5";
chr1	StringTie	exon	77926414	77926611	1000	+	.	gene_id "MSTRG.5554"; transcript_id "MSTRG.5554.78"; exon_number "6";
chr1	StringTie	exon	77926716	77926892	1000	+	.	gene_id "MSTRG.5554"; transcript_id "MSTRG.5554.78"; exon_number "7";
chr1	StringTie	exon	77929316	77929504	1000	+	.	gene_id "MSTRG.5554"; transcript_id "MSTRG.5554.78"; exon_number "8";
chr1	StringTie	exon	77933282	77933479	1000	+	.	gene_id "MSTRG.5554"; transcript_id "MSTRG.5554.78"; exon_number "9";
chr1	StringTie	exon	77935823	77936044	1000	+	.	gene_id "MSTRG.5554"; transcript_id "MSTRG.5554.78"; exon_number "10";
chr1	StringTie	exon	77942023	77942208	1000	+	.	gene_id "MSTRG.5554"; transcript_id "MSTRG.5554.78"; exon_number "11";
chr1	StringTie	exon	77942461	77942818	1000	+	.	gene_id "MSTRG.5554"; transcript_id "MSTRG.5554.78"; exon_number "12";
chr1	StringTie	exon	77942900	77945505	1000	+	.	gene_id "MSTRG.5554"; transcript_id "MSTRG.5554.78"; exon_number "13";
chr1	StringTie	transcript	77888513	77946484	1000	+	.	gene_id "MSTRG.5554"; transcript_id "MSTRG.5554.79";
chr1	StringTie	exon	77888513	77888759	1000	+	.	gene_id "MSTRG.5554"; transcript_id "MSTRG.5554.79"; exon_number "1";
chr1	StringTie	exon	77916055	77916133	1000	+	.	gene_id "MSTRG.5554"; transcript_id "MSTRG.5554.79"; exon_number "2";
chr1	StringTie	exon	77917566	77917757	1000	+	.	gene_id "MSTRG.5554"; transcript_id "MSTRG.5554.79"; exon_number "3";
chr1	StringTie	exon	77917960	77918038	1000	+	.	gene_id "MSTRG.5554"; transcript_id "MSTRG.5554.79"; exon_number "4";
chr1	StringTie	exon	77918125	77918273	1000	+	.	gene_id "MSTRG.5554"; transcript_id "MSTRG.5554.79"; exon_number "5";
chr1	StringTie	exon	77926414	77926611	1000	+	.	gene_id "MSTRG.5554"; transcript_id "MSTRG.5554.79"; exon_number "6";
chr1	StringTie	exon	77926716	77926892	1000	+	.	gene_id "MSTRG.5554"; transcript_id "MSTRG.5554.79"; exon_number "7";
chr1	StringTie	exon	77929316	77929504	1000	+	.	gene_id "MSTRG.5554"; transcript_id "MSTRG.5554.79"; exon_number "8";
chr1	StringTie	exon	77933282	77933479	1000	+	.	gene_id "MSTRG.5554"; transcript_id "MSTRG.5554.79"; exon_number "9";
chr1	StringTie	exon	77942023	77942208	1000	+	.	gene_id "MSTRG.5554"; transcript_id "MSTRG.5554.79"; exon_number "10";
chr1	StringTie	exon	77942461	77946484	1000	+	.	gene_id "MSTRG.5554"; transcript_id "MSTRG.5554.79"; exon_number "11";
chr1	StringTie	transcript	77779361	77879566	1000	+	.	gene_id "MSTRG.5554"; transcript_id "MSTRG.5554.8";
chr1	StringTie	exon	77779361	77779736	1000	+	.	gene_id "MSTRG.5554"; transcript_id "MSTRG.5554.8"; exon_number "1";
chr1	StringTie	exon	77783243	77783351	1000	+	.	gene_id "MSTRG.5554"; transcript_id "MSTRG.5554.8"; exon_number "2";
chr1	StringTie	exon	77801331	77801508	1000	+	.	gene_id "MSTRG.5554"; transcript_id "MSTRG.5554.8"; exon_number "3";
chr1	StringTie	exon	77803270	77803406	1000	+	.	gene_id "MSTRG.5554"; transcript_id "MSTRG.5554.8"; exon_number "4";
chr1	StringTie	exon	77806975	77807101	1000	+	.	gene_id "MSTRG.5554"; transcript_id "MSTRG.5554.8"; exon_number "5";
chr1	StringTie	exon	77813734	77813867	1000	+	.	gene_id "MSTRG.5554"; transcript_id "MSTRG.5554.8"; exon_number "6";
chr1	StringTie	exon	77815108	77815231	1000	+	.	gene_id "MSTRG.5554"; transcript_id "MSTRG.5554.8"; exon_number "7";
chr1	StringTie	exon	77843307	77843407	1000	+	.	gene_id "MSTRG.5554"; transcript_id "MSTRG.5554.8"; exon_number "8";
chr1	StringTie	exon	77858938	77861322	1000	+	.	gene_id "MSTRG.5554"; transcript_id "MSTRG.5554.8"; exon_number "9";
chr1	StringTie	exon	77863894	77864028	1000	+	.	gene_id "MSTRG.5554"; transcript_id "MSTRG.5554.8"; exon_number "10";
chr1	StringTie	exon	77866338	77866391	1000	+	.	gene_id "MSTRG.5554"; transcript_id "MSTRG.5554.8"; exon_number "11";
chr1	StringTie	exon	77873004	77873120	1000	+	.	gene_id "MSTRG.5554"; transcript_id "MSTRG.5554.8"; exon_number "12";
chr1	StringTie	exon	77874846	77879566	1000	+	.	gene_id "MSTRG.5554"; transcript_id "MSTRG.5554.8"; exon_number "13";
chr1	StringTie	transcript	77888519	77943954	1000	+	.	gene_id "MSTRG.5554"; transcript_id "MSTRG.5554.82";
chr1	StringTie	exon	77888519	77888759	1000	+	.	gene_id "MSTRG.5554"; transcript_id "MSTRG.5554.82"; exon_number "1";
chr1	StringTie	exon	77891494	77891537	1000	+	.	gene_id "MSTRG.5554"; transcript_id "MSTRG.5554.82"; exon_number "2";
chr1	StringTie	exon	77916055	77916133	1000	+	.	gene_id "MSTRG.5554"; transcript_id "MSTRG.5554.82"; exon_number "3";
chr1	StringTie	exon	77917960	77918038	1000	+	.	gene_id "MSTRG.5554"; transcript_id "MSTRG.5554.82"; exon_number "4";
chr1	StringTie	exon	77918125	77918273	1000	+	.	gene_id "MSTRG.5554"; transcript_id "MSTRG.5554.82"; exon_number "5";
chr1	StringTie	exon	77925188	77925229	1000	+	.	gene_id "MSTRG.5554"; transcript_id "MSTRG.5554.82"; exon_number "6";
chr1	StringTie	exon	77926414	77926611	1000	+	.	gene_id "MSTRG.5554"; transcript_id "MSTRG.5554.82"; exon_number "7";
chr1	StringTie	exon	77926716	77926892	1000	+	.	gene_id "MSTRG.5554"; transcript_id "MSTRG.5554.82"; exon_number "8";
chr1	StringTie	exon	77929316	77929504	1000	+	.	gene_id "MSTRG.5554"; transcript_id "MSTRG.5554.82"; exon_number "9";
chr1	StringTie	exon	77933282	77933479	1000	+	.	gene_id "MSTRG.5554"; transcript_id "MSTRG.5554.82"; exon_number "10";
chr1	StringTie	exon	77935823	77936044	1000	+	.	gene_id "MSTRG.5554"; transcript_id "MSTRG.5554.82"; exon_number "11";
chr1	StringTie	exon	77942023	77942208	1000	+	.	gene_id "MSTRG.5554"; transcript_id "MSTRG.5554.82"; exon_number "12";
chr1	StringTie	exon	77942461	77943954	1000	+	.	gene_id "MSTRG.5554"; transcript_id "MSTRG.5554.82"; exon_number "13";
chr1	StringTie	transcript	77888520	77946485	1000	+	.	gene_id "MSTRG.5554"; transcript_id "MSTRG.5554.83";
chr1	StringTie	exon	77888520	77888759	1000	+	.	gene_id "MSTRG.5554"; transcript_id "MSTRG.5554.83"; exon_number "1";
chr1	StringTie	exon	77891499	77891537	1000	+	.	gene_id "MSTRG.5554"; transcript_id "MSTRG.5554.83"; exon_number "2";
chr1	StringTie	exon	77916055	77916133	1000	+	.	gene_id "MSTRG.5554"; transcript_id "MSTRG.5554.83"; exon_number "3";
chr1	StringTie	exon	77917566	77917757	1000	+	.	gene_id "MSTRG.5554"; transcript_id "MSTRG.5554.83"; exon_number "4";
chr1	StringTie	exon	77917960	77918038	1000	+	.	gene_id "MSTRG.5554"; transcript_id "MSTRG.5554.83"; exon_number "5";
chr1	StringTie	exon	77918125	77918273	1000	+	.	gene_id "MSTRG.5554"; transcript_id "MSTRG.5554.83"; exon_number "6";
chr1	StringTie	exon	77929316	77929504	1000	+	.	gene_id "MSTRG.5554"; transcript_id "MSTRG.5554.83"; exon_number "7";
chr1	StringTie	exon	77933282	77933479	1000	+	.	gene_id "MSTRG.5554"; transcript_id "MSTRG.5554.83"; exon_number "8";
chr1	StringTie	exon	77935823	77936044	1000	+	.	gene_id "MSTRG.5554"; transcript_id "MSTRG.5554.83"; exon_number "9";
chr1	StringTie	exon	77942023	77942208	1000	+	.	gene_id "MSTRG.5554"; transcript_id "MSTRG.5554.83"; exon_number "10";
chr1	StringTie	exon	77942461	77946485	1000	+	.	gene_id "MSTRG.5554"; transcript_id "MSTRG.5554.83"; exon_number "11";
chr1	StringTie	transcript	77888520	77945507	1000	+	.	gene_id "MSTRG.5554"; transcript_id "MSTRG.5554.84";
chr1	StringTie	exon	77888520	77888759	1000	+	.	gene_id "MSTRG.5554"; transcript_id "MSTRG.5554.84"; exon_number "1";
chr1	StringTie	exon	77916055	77916133	1000	+	.	gene_id "MSTRG.5554"; transcript_id "MSTRG.5554.84"; exon_number "2";
chr1	StringTie	exon	77917960	77918038	1000	+	.	gene_id "MSTRG.5554"; transcript_id "MSTRG.5554.84"; exon_number "3";
chr1	StringTie	exon	77918125	77918273	1000	+	.	gene_id "MSTRG.5554"; transcript_id "MSTRG.5554.84"; exon_number "4";
chr1	StringTie	exon	77925188	77925229	1000	+	.	gene_id "MSTRG.5554"; transcript_id "MSTRG.5554.84"; exon_number "5";
chr1	StringTie	exon	77926414	77926611	1000	+	.	gene_id "MSTRG.5554"; transcript_id "MSTRG.5554.84"; exon_number "6";
chr1	StringTie	exon	77926716	77926892	1000	+	.	gene_id "MSTRG.5554"; transcript_id "MSTRG.5554.84"; exon_number "7";
chr1	StringTie	exon	77933282	77933479	1000	+	.	gene_id "MSTRG.5554"; transcript_id "MSTRG.5554.84"; exon_number "8";
chr1	StringTie	exon	77935823	77936044	1000	+	.	gene_id "MSTRG.5554"; transcript_id "MSTRG.5554.84"; exon_number "9";
chr1	StringTie	exon	77942023	77942208	1000	+	.	gene_id "MSTRG.5554"; transcript_id "MSTRG.5554.84"; exon_number "10";
chr1	StringTie	exon	77942461	77945507	1000	+	.	gene_id "MSTRG.5554"; transcript_id "MSTRG.5554.84"; exon_number "11";
chr1	StringTie	transcript	77888524	77943915	1000	+	.	gene_id "MSTRG.5554"; transcript_id "MSTRG.5554.85";
chr1	StringTie	exon	77888524	77888759	1000	+	.	gene_id "MSTRG.5554"; transcript_id "MSTRG.5554.85"; exon_number "1";
chr1	StringTie	exon	77916055	77916133	1000	+	.	gene_id "MSTRG.5554"; transcript_id "MSTRG.5554.85"; exon_number "2";
chr1	StringTie	exon	77917566	77917757	1000	+	.	gene_id "MSTRG.5554"; transcript_id "MSTRG.5554.85"; exon_number "3";
chr1	StringTie	exon	77917960	77918038	1000	+	.	gene_id "MSTRG.5554"; transcript_id "MSTRG.5554.85"; exon_number "4";
chr1	StringTie	exon	77918125	77918273	1000	+	.	gene_id "MSTRG.5554"; transcript_id "MSTRG.5554.85"; exon_number "5";
chr1	StringTie	exon	77926414	77926611	1000	+	.	gene_id "MSTRG.5554"; transcript_id "MSTRG.5554.85"; exon_number "6";
chr1	StringTie	exon	77926716	77926892	1000	+	.	gene_id "MSTRG.5554"; transcript_id "MSTRG.5554.85"; exon_number "7";
chr1	StringTie	exon	77929316	77929504	1000	+	.	gene_id "MSTRG.5554"; transcript_id "MSTRG.5554.85"; exon_number "8";
chr1	StringTie	exon	77933282	77933479	1000	+	.	gene_id "MSTRG.5554"; transcript_id "MSTRG.5554.85"; exon_number "9";
chr1	StringTie	exon	77935823	77936044	1000	+	.	gene_id "MSTRG.5554"; transcript_id "MSTRG.5554.85"; exon_number "10";
chr1	StringTie	exon	77942023	77942208	1000	+	.	gene_id "MSTRG.5554"; transcript_id "MSTRG.5554.85"; exon_number "11";
chr1	StringTie	exon	77942461	77942818	1000	+	.	gene_id "MSTRG.5554"; transcript_id "MSTRG.5554.85"; exon_number "12";
chr1	StringTie	exon	77942900	77943915	1000	+	.	gene_id "MSTRG.5554"; transcript_id "MSTRG.5554.85"; exon_number "13";
chr1	StringTie	transcript	77888527	77944036	1000	+	.	gene_id "MSTRG.5554"; transcript_id "MSTRG.5554.86";
chr1	StringTie	exon	77888527	77888759	1000	+	.	gene_id "MSTRG.5554"; transcript_id "MSTRG.5554.86"; exon_number "1";
chr1	StringTie	exon	77891494	77891537	1000	+	.	gene_id "MSTRG.5554"; transcript_id "MSTRG.5554.86"; exon_number "2";
chr1	StringTie	exon	77916055	77916133	1000	+	.	gene_id "MSTRG.5554"; transcript_id "MSTRG.5554.86"; exon_number "3";
chr1	StringTie	exon	77917960	77918038	1000	+	.	gene_id "MSTRG.5554"; transcript_id "MSTRG.5554.86"; exon_number "4";
chr1	StringTie	exon	77918125	77918273	1000	+	.	gene_id "MSTRG.5554"; transcript_id "MSTRG.5554.86"; exon_number "5";
chr1	StringTie	exon	77929316	77929504	1000	+	.	gene_id "MSTRG.5554"; transcript_id "MSTRG.5554.86"; exon_number "6";
chr1	StringTie	exon	77933282	77933479	1000	+	.	gene_id "MSTRG.5554"; transcript_id "MSTRG.5554.86"; exon_number "7";
chr1	StringTie	exon	77935823	77936044	1000	+	.	gene_id "MSTRG.5554"; transcript_id "MSTRG.5554.86"; exon_number "8";
chr1	StringTie	exon	77942023	77942208	1000	+	.	gene_id "MSTRG.5554"; transcript_id "MSTRG.5554.86"; exon_number "9";
chr1	StringTie	exon	77942461	77944036	1000	+	.	gene_id "MSTRG.5554"; transcript_id "MSTRG.5554.86"; exon_number "10";
chr1	StringTie	transcript	77891505	77944057	1000	+	.	gene_id "MSTRG.5554"; transcript_id "MSTRG.5554.89";
chr1	StringTie	exon	77891505	77891537	1000	+	.	gene_id "MSTRG.5554"; transcript_id "MSTRG.5554.89"; exon_number "1";
chr1	StringTie	exon	77916055	77916133	1000	+	.	gene_id "MSTRG.5554"; transcript_id "MSTRG.5554.89"; exon_number "2";
chr1	StringTie	exon	77917960	77918038	1000	+	.	gene_id "MSTRG.5554"; transcript_id "MSTRG.5554.89"; exon_number "3";
chr1	StringTie	exon	77918125	77918273	1000	+	.	gene_id "MSTRG.5554"; transcript_id "MSTRG.5554.89"; exon_number "4";
chr1	StringTie	exon	77925188	77925229	1000	+	.	gene_id "MSTRG.5554"; transcript_id "MSTRG.5554.89"; exon_number "5";
chr1	StringTie	exon	77926414	77926611	1000	+	.	gene_id "MSTRG.5554"; transcript_id "MSTRG.5554.89"; exon_number "6";
chr1	StringTie	exon	77926716	77926892	1000	+	.	gene_id "MSTRG.5554"; transcript_id "MSTRG.5554.89"; exon_number "7";
chr1	StringTie	exon	77929316	77929504	1000	+	.	gene_id "MSTRG.5554"; transcript_id "MSTRG.5554.89"; exon_number "8";
chr1	StringTie	exon	77933282	77933479	1000	+	.	gene_id "MSTRG.5554"; transcript_id "MSTRG.5554.89"; exon_number "9";
chr1	StringTie	exon	77942023	77942208	1000	+	.	gene_id "MSTRG.5554"; transcript_id "MSTRG.5554.89"; exon_number "10";
chr1	StringTie	exon	77942461	77944057	1000	+	.	gene_id "MSTRG.5554"; transcript_id "MSTRG.5554.89"; exon_number "11";
chr1	StringTie	transcript	77779362	77879959	1000	+	.	gene_id "MSTRG.5554"; transcript_id "MSTRG.5554.9";
chr1	StringTie	exon	77779362	77780192	1000	+	.	gene_id "MSTRG.5554"; transcript_id "MSTRG.5554.9"; exon_number "1";
chr1	StringTie	exon	77783238	77783351	1000	+	.	gene_id "MSTRG.5554"; transcript_id "MSTRG.5554.9"; exon_number "2";
chr1	StringTie	exon	77801331	77801508	1000	+	.	gene_id "MSTRG.5554"; transcript_id "MSTRG.5554.9"; exon_number "3";
chr1	StringTie	exon	77803270	77803406	1000	+	.	gene_id "MSTRG.5554"; transcript_id "MSTRG.5554.9"; exon_number "4";
chr1	StringTie	exon	77806975	77807101	1000	+	.	gene_id "MSTRG.5554"; transcript_id "MSTRG.5554.9"; exon_number "5";
chr1	StringTie	exon	77813734	77813867	1000	+	.	gene_id "MSTRG.5554"; transcript_id "MSTRG.5554.9"; exon_number "6";
chr1	StringTie	exon	77815108	77815231	1000	+	.	gene_id "MSTRG.5554"; transcript_id "MSTRG.5554.9"; exon_number "7";
chr1	StringTie	exon	77843307	77843407	1000	+	.	gene_id "MSTRG.5554"; transcript_id "MSTRG.5554.9"; exon_number "8";
chr1	StringTie	exon	77858938	77859056	1000	+	.	gene_id "MSTRG.5554"; transcript_id "MSTRG.5554.9"; exon_number "9";
chr1	StringTie	exon	77859314	77859386	1000	+	.	gene_id "MSTRG.5554"; transcript_id "MSTRG.5554.9"; exon_number "10";
chr1	StringTie	exon	77860040	77860126	1000	+	.	gene_id "MSTRG.5554"; transcript_id "MSTRG.5554.9"; exon_number "11";
chr1	StringTie	exon	77861224	77861322	1000	+	.	gene_id "MSTRG.5554"; transcript_id "MSTRG.5554.9"; exon_number "12";
chr1	StringTie	exon	77863894	77864028	1000	+	.	gene_id "MSTRG.5554"; transcript_id "MSTRG.5554.9"; exon_number "13";
chr1	StringTie	exon	77866338	77866391	1000	+	.	gene_id "MSTRG.5554"; transcript_id "MSTRG.5554.9"; exon_number "14";
chr1	StringTie	exon	77873004	77873120	1000	+	.	gene_id "MSTRG.5554"; transcript_id "MSTRG.5554.9"; exon_number "15";
chr1	StringTie	exon	77874846	77879959	1000	+	.	gene_id "MSTRG.5554"; transcript_id "MSTRG.5554.9"; exon_number "16";
chr1	StringTie	transcript	77902911	77945505	1000	+	.	gene_id "MSTRG.5554"; transcript_id "MSTRG.5554.90";
chr1	StringTie	exon	77902911	77903056	1000	+	.	gene_id "MSTRG.5554"; transcript_id "MSTRG.5554.90"; exon_number "1";
chr1	StringTie	exon	77916055	77916133	1000	+	.	gene_id "MSTRG.5554"; transcript_id "MSTRG.5554.90"; exon_number "2";
chr1	StringTie	exon	77917960	77918038	1000	+	.	gene_id "MSTRG.5554"; transcript_id "MSTRG.5554.90"; exon_number "3";
chr1	StringTie	exon	77918125	77918273	1000	+	.	gene_id "MSTRG.5554"; transcript_id "MSTRG.5554.90"; exon_number "4";
chr1	StringTie	exon	77925188	77925229	1000	+	.	gene_id "MSTRG.5554"; transcript_id "MSTRG.5554.90"; exon_number "5";
chr1	StringTie	exon	77926414	77926611	1000	+	.	gene_id "MSTRG.5554"; transcript_id "MSTRG.5554.90"; exon_number "6";
chr1	StringTie	exon	77926716	77926892	1000	+	.	gene_id "MSTRG.5554"; transcript_id "MSTRG.5554.90"; exon_number "7";
chr1	StringTie	exon	77929316	77929504	1000	+	.	gene_id "MSTRG.5554"; transcript_id "MSTRG.5554.90"; exon_number "8";
chr1	StringTie	exon	77933282	77933479	1000	+	.	gene_id "MSTRG.5554"; transcript_id "MSTRG.5554.90"; exon_number "9";
chr1	StringTie	exon	77935823	77936044	1000	+	.	gene_id "MSTRG.5554"; transcript_id "MSTRG.5554.90"; exon_number "10";
chr1	StringTie	exon	77942023	77942208	1000	+	.	gene_id "MSTRG.5554"; transcript_id "MSTRG.5554.90"; exon_number "11";
chr1	StringTie	exon	77942461	77945505	1000	+	.	gene_id "MSTRG.5554"; transcript_id "MSTRG.5554.90"; exon_number "12";
chr1	StringTie	transcript	77902911	77944057	1000	+	.	gene_id "MSTRG.5554"; transcript_id "MSTRG.5554.91";
chr1	StringTie	exon	77902911	77903056	1000	+	.	gene_id "MSTRG.5554"; transcript_id "MSTRG.5554.91"; exon_number "1";
chr1	StringTie	exon	77916055	77916133	1000	+	.	gene_id "MSTRG.5554"; transcript_id "MSTRG.5554.91"; exon_number "2";
chr1	StringTie	exon	77917566	77917757	1000	+	.	gene_id "MSTRG.5554"; transcript_id "MSTRG.5554.91"; exon_number "3";
chr1	StringTie	exon	77917960	77918038	1000	+	.	gene_id "MSTRG.5554"; transcript_id "MSTRG.5554.91"; exon_number "4";
chr1	StringTie	exon	77918125	77918273	1000	+	.	gene_id "MSTRG.5554"; transcript_id "MSTRG.5554.91"; exon_number "5";
chr1	StringTie	exon	77929316	77929504	1000	+	.	gene_id "MSTRG.5554"; transcript_id "MSTRG.5554.91"; exon_number "6";
chr1	StringTie	exon	77933282	77933479	1000	+	.	gene_id "MSTRG.5554"; transcript_id "MSTRG.5554.91"; exon_number "7";
chr1	StringTie	exon	77942023	77942208	1000	+	.	gene_id "MSTRG.5554"; transcript_id "MSTRG.5554.91"; exon_number "8";
chr1	StringTie	exon	77942461	77944057	1000	+	.	gene_id "MSTRG.5554"; transcript_id "MSTRG.5554.91"; exon_number "9";
chr1	StringTie	transcript	77902911	77943993	1000	+	.	gene_id "MSTRG.5554"; transcript_id "MSTRG.5554.92";
chr1	StringTie	exon	77902911	77903056	1000	+	.	gene_id "MSTRG.5554"; transcript_id "MSTRG.5554.92"; exon_number "1";
chr1	StringTie	exon	77916055	77916133	1000	+	.	gene_id "MSTRG.5554"; transcript_id "MSTRG.5554.92"; exon_number "2";
chr1	StringTie	exon	77917566	77917757	1000	+	.	gene_id "MSTRG.5554"; transcript_id "MSTRG.5554.92"; exon_number "3";
chr1	StringTie	exon	77917960	77918038	1000	+	.	gene_id "MSTRG.5554"; transcript_id "MSTRG.5554.92"; exon_number "4";
chr1	StringTie	exon	77918125	77918273	1000	+	.	gene_id "MSTRG.5554"; transcript_id "MSTRG.5554.92"; exon_number "5";
chr1	StringTie	exon	77926414	77926611	1000	+	.	gene_id "MSTRG.5554"; transcript_id "MSTRG.5554.92"; exon_number "6";
chr1	StringTie	exon	77926716	77926892	1000	+	.	gene_id "MSTRG.5554"; transcript_id "MSTRG.5554.92"; exon_number "7";
chr1	StringTie	exon	77929316	77929504	1000	+	.	gene_id "MSTRG.5554"; transcript_id "MSTRG.5554.92"; exon_number "8";
chr1	StringTie	exon	77933282	77933479	1000	+	.	gene_id "MSTRG.5554"; transcript_id "MSTRG.5554.92"; exon_number "9";
chr1	StringTie	exon	77935823	77936044	1000	+	.	gene_id "MSTRG.5554"; transcript_id "MSTRG.5554.92"; exon_number "10";
chr1	StringTie	exon	77942023	77942208	1000	+	.	gene_id "MSTRG.5554"; transcript_id "MSTRG.5554.92"; exon_number "11";
chr1	StringTie	exon	77942461	77943993	1000	+	.	gene_id "MSTRG.5554"; transcript_id "MSTRG.5554.92"; exon_number "12";
chr1	StringTie	transcript	77902911	77943993	1000	+	.	gene_id "MSTRG.5554"; transcript_id "MSTRG.5554.93";
chr1	StringTie	exon	77902911	77903056	1000	+	.	gene_id "MSTRG.5554"; transcript_id "MSTRG.5554.93"; exon_number "1";
chr1	StringTie	exon	77916055	77916133	1000	+	.	gene_id "MSTRG.5554"; transcript_id "MSTRG.5554.93"; exon_number "2";
chr1	StringTie	exon	77917566	77917757	1000	+	.	gene_id "MSTRG.5554"; transcript_id "MSTRG.5554.93"; exon_number "3";
chr1	StringTie	exon	77917960	77918038	1000	+	.	gene_id "MSTRG.5554"; transcript_id "MSTRG.5554.93"; exon_number "4";
chr1	StringTie	exon	77918125	77918273	1000	+	.	gene_id "MSTRG.5554"; transcript_id "MSTRG.5554.93"; exon_number "5";
chr1	StringTie	exon	77925188	77925229	1000	+	.	gene_id "MSTRG.5554"; transcript_id "MSTRG.5554.93"; exon_number "6";
chr1	StringTie	exon	77926414	77926611	1000	+	.	gene_id "MSTRG.5554"; transcript_id "MSTRG.5554.93"; exon_number "7";
chr1	StringTie	exon	77926716	77926892	1000	+	.	gene_id "MSTRG.5554"; transcript_id "MSTRG.5554.93"; exon_number "8";
chr1	StringTie	exon	77929316	77929504	1000	+	.	gene_id "MSTRG.5554"; transcript_id "MSTRG.5554.93"; exon_number "9";
chr1	StringTie	exon	77933282	77933479	1000	+	.	gene_id "MSTRG.5554"; transcript_id "MSTRG.5554.93"; exon_number "10";
chr1	StringTie	exon	77935823	77936044	1000	+	.	gene_id "MSTRG.5554"; transcript_id "MSTRG.5554.93"; exon_number "11";
chr1	StringTie	exon	77942023	77942208	1000	+	.	gene_id "MSTRG.5554"; transcript_id "MSTRG.5554.93"; exon_number "12";
chr1	StringTie	exon	77942461	77943993	1000	+	.	gene_id "MSTRG.5554"; transcript_id "MSTRG.5554.93"; exon_number "13";
chr1	StringTie	transcript	77903042	77947495	1000	+	.	gene_id "MSTRG.5554"; transcript_id "MSTRG.5554.94";
chr1	StringTie	exon	77903042	77903056	1000	+	.	gene_id "MSTRG.5554"; transcript_id "MSTRG.5554.94"; exon_number "1";
chr1	StringTie	exon	77913562	77913647	1000	+	.	gene_id "MSTRG.5554"; transcript_id "MSTRG.5554.94"; exon_number "2";
chr1	StringTie	exon	77916055	77916133	1000	+	.	gene_id "MSTRG.5554"; transcript_id "MSTRG.5554.94"; exon_number "3";
chr1	StringTie	exon	77917566	77917757	1000	+	.	gene_id "MSTRG.5554"; transcript_id "MSTRG.5554.94"; exon_number "4";
chr1	StringTie	exon	77917960	77918038	1000	+	.	gene_id "MSTRG.5554"; transcript_id "MSTRG.5554.94"; exon_number "5";
chr1	StringTie	exon	77918125	77918273	1000	+	.	gene_id "MSTRG.5554"; transcript_id "MSTRG.5554.94"; exon_number "6";
chr1	StringTie	exon	77929316	77929504	1000	+	.	gene_id "MSTRG.5554"; transcript_id "MSTRG.5554.94"; exon_number "7";
chr1	StringTie	exon	77933282	77933479	1000	+	.	gene_id "MSTRG.5554"; transcript_id "MSTRG.5554.94"; exon_number "8";
chr1	StringTie	exon	77935823	77936044	1000	+	.	gene_id "MSTRG.5554"; transcript_id "MSTRG.5554.94"; exon_number "9";
chr1	StringTie	exon	77942023	77942208	1000	+	.	gene_id "MSTRG.5554"; transcript_id "MSTRG.5554.94"; exon_number "10";
chr1	StringTie	exon	77942461	77942818	1000	+	.	gene_id "MSTRG.5554"; transcript_id "MSTRG.5554.94"; exon_number "11";
chr1	StringTie	exon	77947455	77947495	1000	+	.	gene_id "MSTRG.5554"; transcript_id "MSTRG.5554.94"; exon_number "12";
chr1	StringTie	transcript	77906919	77947504	1000	+	.	gene_id "MSTRG.5554"; transcript_id "MSTRG.5554.95";
chr1	StringTie	exon	77906919	77906968	1000	+	.	gene_id "MSTRG.5554"; transcript_id "MSTRG.5554.95"; exon_number "1";
chr1	StringTie	exon	77916055	77916133	1000	+	.	gene_id "MSTRG.5554"; transcript_id "MSTRG.5554.95"; exon_number "2";
chr1	StringTie	exon	77917960	77918038	1000	+	.	gene_id "MSTRG.5554"; transcript_id "MSTRG.5554.95"; exon_number "3";
chr1	StringTie	exon	77918125	77918273	1000	+	.	gene_id "MSTRG.5554"; transcript_id "MSTRG.5554.95"; exon_number "4";
chr1	StringTie	exon	77925188	77925229	1000	+	.	gene_id "MSTRG.5554"; transcript_id "MSTRG.5554.95"; exon_number "5";
chr1	StringTie	exon	77926414	77926611	1000	+	.	gene_id "MSTRG.5554"; transcript_id "MSTRG.5554.95"; exon_number "6";
chr1	StringTie	exon	77926716	77926892	1000	+	.	gene_id "MSTRG.5554"; transcript_id "MSTRG.5554.95"; exon_number "7";
chr1	StringTie	exon	77929316	77929504	1000	+	.	gene_id "MSTRG.5554"; transcript_id "MSTRG.5554.95"; exon_number "8";
chr1	StringTie	exon	77933282	77933479	1000	+	.	gene_id "MSTRG.5554"; transcript_id "MSTRG.5554.95"; exon_number "9";
chr1	StringTie	exon	77935823	77936044	1000	+	.	gene_id "MSTRG.5554"; transcript_id "MSTRG.5554.95"; exon_number "10";
chr1	StringTie	exon	77942023	77942208	1000	+	.	gene_id "MSTRG.5554"; transcript_id "MSTRG.5554.95"; exon_number "11";
chr1	StringTie	exon	77942461	77942818	1000	+	.	gene_id "MSTRG.5554"; transcript_id "MSTRG.5554.95"; exon_number "12";
chr1	StringTie	exon	77947455	77947504	1000	+	.	gene_id "MSTRG.5554"; transcript_id "MSTRG.5554.95"; exon_number "13";
chr1	StringTie	transcript	77913561	77946480	1000	+	.	gene_id "MSTRG.5554"; transcript_id "MSTRG.5554.96";
chr1	StringTie	exon	77913561	77913647	1000	+	.	gene_id "MSTRG.5554"; transcript_id "MSTRG.5554.96"; exon_number "1";
chr1	StringTie	exon	77916055	77916133	1000	+	.	gene_id "MSTRG.5554"; transcript_id "MSTRG.5554.96"; exon_number "2";
chr1	StringTie	exon	77917566	77917757	1000	+	.	gene_id "MSTRG.5554"; transcript_id "MSTRG.5554.96"; exon_number "3";
chr1	StringTie	exon	77917960	77918038	1000	+	.	gene_id "MSTRG.5554"; transcript_id "MSTRG.5554.96"; exon_number "4";
chr1	StringTie	exon	77918125	77918273	1000	+	.	gene_id "MSTRG.5554"; transcript_id "MSTRG.5554.96"; exon_number "5";
chr1	StringTie	exon	77926414	77926611	1000	+	.	gene_id "MSTRG.5554"; transcript_id "MSTRG.5554.96"; exon_number "6";
chr1	StringTie	exon	77926716	77926892	1000	+	.	gene_id "MSTRG.5554"; transcript_id "MSTRG.5554.96"; exon_number "7";
chr1	StringTie	exon	77929316	77929504	1000	+	.	gene_id "MSTRG.5554"; transcript_id "MSTRG.5554.96"; exon_number "8";
chr1	StringTie	exon	77933282	77933479	1000	+	.	gene_id "MSTRG.5554"; transcript_id "MSTRG.5554.96"; exon_number "9";
chr1	StringTie	exon	77935823	77936044	1000	+	.	gene_id "MSTRG.5554"; transcript_id "MSTRG.5554.96"; exon_number "10";
chr1	StringTie	exon	77942023	77942208	1000	+	.	gene_id "MSTRG.5554"; transcript_id "MSTRG.5554.96"; exon_number "11";
chr1	StringTie	exon	77942461	77946480	1000	+	.	gene_id "MSTRG.5554"; transcript_id "MSTRG.5554.96"; exon_number "12";
chr1	StringTie	transcript	77913561	77945505	1000	+	.	gene_id "MSTRG.5554"; transcript_id "MSTRG.5554.97";
chr1	StringTie	exon	77913561	77913647	1000	+	.	gene_id "MSTRG.5554"; transcript_id "MSTRG.5554.97"; exon_number "1";
chr1	StringTie	exon	77916055	77916133	1000	+	.	gene_id "MSTRG.5554"; transcript_id "MSTRG.5554.97"; exon_number "2";
chr1	StringTie	exon	77917566	77917757	1000	+	.	gene_id "MSTRG.5554"; transcript_id "MSTRG.5554.97"; exon_number "3";
chr1	StringTie	exon	77917960	77918038	1000	+	.	gene_id "MSTRG.5554"; transcript_id "MSTRG.5554.97"; exon_number "4";
chr1	StringTie	exon	77918125	77918273	1000	+	.	gene_id "MSTRG.5554"; transcript_id "MSTRG.5554.97"; exon_number "5";
chr1	StringTie	exon	77925188	77925229	1000	+	.	gene_id "MSTRG.5554"; transcript_id "MSTRG.5554.97"; exon_number "6";
chr1	StringTie	exon	77926414	77926611	1000	+	.	gene_id "MSTRG.5554"; transcript_id "MSTRG.5554.97"; exon_number "7";
chr1	StringTie	exon	77926716	77926892	1000	+	.	gene_id "MSTRG.5554"; transcript_id "MSTRG.5554.97"; exon_number "8";
chr1	StringTie	exon	77929316	77929504	1000	+	.	gene_id "MSTRG.5554"; transcript_id "MSTRG.5554.97"; exon_number "9";
chr1	StringTie	exon	77933282	77933479	1000	+	.	gene_id "MSTRG.5554"; transcript_id "MSTRG.5554.97"; exon_number "10";
chr1	StringTie	exon	77935823	77936044	1000	+	.	gene_id "MSTRG.5554"; transcript_id "MSTRG.5554.97"; exon_number "11";
chr1	StringTie	exon	77942023	77942208	1000	+	.	gene_id "MSTRG.5554"; transcript_id "MSTRG.5554.97"; exon_number "12";
chr1	StringTie	exon	77942461	77942818	1000	+	.	gene_id "MSTRG.5554"; transcript_id "MSTRG.5554.97"; exon_number "13";
chr1	StringTie	exon	77942900	77945505	1000	+	.	gene_id "MSTRG.5554"; transcript_id "MSTRG.5554.97"; exon_number "14";
chr1	StringTie	transcript	77913570	77945505	1000	+	.	gene_id "MSTRG.5554"; transcript_id "MSTRG.5554.98";
chr1	StringTie	exon	77913570	77913647	1000	+	.	gene_id "MSTRG.5554"; transcript_id "MSTRG.5554.98"; exon_number "1";
chr1	StringTie	exon	77916055	77916133	1000	+	.	gene_id "MSTRG.5554"; transcript_id "MSTRG.5554.98"; exon_number "2";
chr1	StringTie	exon	77917960	77918038	1000	+	.	gene_id "MSTRG.5554"; transcript_id "MSTRG.5554.98"; exon_number "3";
chr1	StringTie	exon	77918125	77918273	1000	+	.	gene_id "MSTRG.5554"; transcript_id "MSTRG.5554.98"; exon_number "4";
chr1	StringTie	exon	77926414	77926611	1000	+	.	gene_id "MSTRG.5554"; transcript_id "MSTRG.5554.98"; exon_number "5";
chr1	StringTie	exon	77926716	77926892	1000	+	.	gene_id "MSTRG.5554"; transcript_id "MSTRG.5554.98"; exon_number "6";
chr1	StringTie	exon	77929316	77929504	1000	+	.	gene_id "MSTRG.5554"; transcript_id "MSTRG.5554.98"; exon_number "7";
chr1	StringTie	exon	77933282	77933479	1000	+	.	gene_id "MSTRG.5554"; transcript_id "MSTRG.5554.98"; exon_number "8";
chr1	StringTie	exon	77935823	77936044	1000	+	.	gene_id "MSTRG.5554"; transcript_id "MSTRG.5554.98"; exon_number "9";
chr1	StringTie	exon	77942023	77942208	1000	+	.	gene_id "MSTRG.5554"; transcript_id "MSTRG.5554.98"; exon_number "10";
chr1	StringTie	exon	77942461	77945505	1000	+	.	gene_id "MSTRG.5554"; transcript_id "MSTRG.5554.98"; exon_number "11";
chr1	StringTie	transcript	77914004	77946484	1000	+	.	gene_id "MSTRG.5554"; transcript_id "MSTRG.5554.99";
chr1	StringTie	exon	77914004	77914093	1000	+	.	gene_id "MSTRG.5554"; transcript_id "MSTRG.5554.99"; exon_number "1";
chr1	StringTie	exon	77916055	77916133	1000	+	.	gene_id "MSTRG.5554"; transcript_id "MSTRG.5554.99"; exon_number "2";
chr1	StringTie	exon	77917960	77918038	1000	+	.	gene_id "MSTRG.5554"; transcript_id "MSTRG.5554.99"; exon_number "3";
chr1	StringTie	exon	77918125	77918273	1000	+	.	gene_id "MSTRG.5554"; transcript_id "MSTRG.5554.99"; exon_number "4";
chr1	StringTie	exon	77929316	77929504	1000	+	.	gene_id "MSTRG.5554"; transcript_id "MSTRG.5554.99"; exon_number "5";
chr1	StringTie	exon	77933282	77933479	1000	+	.	gene_id "MSTRG.5554"; transcript_id "MSTRG.5554.99"; exon_number "6";
chr1	StringTie	exon	77935823	77936044	1000	+	.	gene_id "MSTRG.5554"; transcript_id "MSTRG.5554.99"; exon_number "7";
chr1	StringTie	exon	77942023	77942208	1000	+	.	gene_id "MSTRG.5554"; transcript_id "MSTRG.5554.99"; exon_number "8";
chr1	StringTie	exon	77942461	77946484	1000	+	.	gene_id "MSTRG.5554"; transcript_id "MSTRG.5554.99"; exon_number "9";
chr14	StringTie	transcript	25054926	25057449	1000	.	.	gene_id "MSTRG.55540"; transcript_id "MSTRG.55540.1";
chr14	StringTie	exon	25054926	25057449	1000	.	.	gene_id "MSTRG.55540"; transcript_id "MSTRG.55540.1"; exon_number "1";
chr14	StringTie	transcript	25058372	25058808	1000	.	.	gene_id "MSTRG.55541"; transcript_id "MSTRG.55541.1";
chr14	StringTie	exon	25058372	25058808	1000	.	.	gene_id "MSTRG.55541"; transcript_id "MSTRG.55541.1"; exon_number "1";
chr14	StringTie	transcript	25060433	25065056	1000	.	.	gene_id "MSTRG.55542"; transcript_id "MSTRG.55542.1";
chr14	StringTie	exon	25060433	25065056	1000	.	.	gene_id "MSTRG.55542"; transcript_id "MSTRG.55542.1"; exon_number "1";
chr14	StringTie	transcript	25068955	25069209	1000	.	.	gene_id "MSTRG.55543"; transcript_id "MSTRG.55543.1";
chr14	StringTie	exon	25068955	25069209	1000	.	.	gene_id "MSTRG.55543"; transcript_id "MSTRG.55543.1"; exon_number "1";
chr14	StringTie	transcript	25069537	25081871	1000	.	.	gene_id "MSTRG.55544"; transcript_id "MSTRG.55544.1";
chr14	StringTie	exon	25069537	25081871	1000	.	.	gene_id "MSTRG.55544"; transcript_id "MSTRG.55544.1"; exon_number "1";
chr14	StringTie	transcript	25089884	25090084	1000	.	.	gene_id "MSTRG.55545"; transcript_id "MSTRG.55545.1";
chr14	StringTie	exon	25089884	25090084	1000	.	.	gene_id "MSTRG.55545"; transcript_id "MSTRG.55545.1"; exon_number "1";
chr14	StringTie	transcript	25090521	25091076	1000	.	.	gene_id "MSTRG.55546"; transcript_id "MSTRG.55546.1";
chr14	StringTie	exon	25090521	25091076	1000	.	.	gene_id "MSTRG.55546"; transcript_id "MSTRG.55546.1"; exon_number "1";
chr14	StringTie	transcript	25092624	25112824	1000	-	.	gene_id "MSTRG.55547"; transcript_id "MSTRG.55547.1";
chr14	StringTie	exon	25092624	25093935	1000	-	.	gene_id "MSTRG.55547"; transcript_id "MSTRG.55547.1"; exon_number "1";
chr14	StringTie	exon	25102054	25102261	1000	-	.	gene_id "MSTRG.55547"; transcript_id "MSTRG.55547.1"; exon_number "2";
chr14	StringTie	exon	25112772	25112824	1000	-	.	gene_id "MSTRG.55547"; transcript_id "MSTRG.55547.1"; exon_number "3";
chr14	StringTie	transcript	25092780	25106102	1000	-	.	gene_id "MSTRG.55547"; transcript_id "MSTRG.55547.2";
chr14	StringTie	exon	25092780	25093935	1000	-	.	gene_id "MSTRG.55547"; transcript_id "MSTRG.55547.2"; exon_number "1";
chr14	StringTie	exon	25102054	25102261	1000	-	.	gene_id "MSTRG.55547"; transcript_id "MSTRG.55547.2"; exon_number "2";
chr14	StringTie	exon	25103888	25106102	1000	-	.	gene_id "MSTRG.55547"; transcript_id "MSTRG.55547.2"; exon_number "3";
chr14	StringTie	transcript	25092838	25112790	1000	-	.	gene_id "MSTRG.55547"; transcript_id "MSTRG.55547.3";
chr14	StringTie	exon	25092838	25093935	1000	-	.	gene_id "MSTRG.55547"; transcript_id "MSTRG.55547.3"; exon_number "1";
chr14	StringTie	exon	25112772	25112790	1000	-	.	gene_id "MSTRG.55547"; transcript_id "MSTRG.55547.3"; exon_number "2";
chr14	StringTie	transcript	25106828	25109734	1000	.	.	gene_id "MSTRG.55548"; transcript_id "MSTRG.55548.1";
chr14	StringTie	exon	25106828	25109734	1000	.	.	gene_id "MSTRG.55548"; transcript_id "MSTRG.55548.1"; exon_number "1";
chr14	StringTie	transcript	25111419	25119286	1000	+	.	gene_id "MSTRG.55549"; transcript_id "MSTRG.55549.1";
chr14	StringTie	exon	25111419	25111547	1000	+	.	gene_id "MSTRG.55549"; transcript_id "MSTRG.55549.1"; exon_number "1";
chr14	StringTie	exon	25119184	25119286	1000	+	.	gene_id "MSTRG.55549"; transcript_id "MSTRG.55549.1"; exon_number "2";
chr1	StringTie	transcript	77810861	77811781	1000	-	.	gene_id "MSTRG.5555"; transcript_id "ENST00000427577"; gene_name "RP11-181C21.4"; ref_gene_id "ENSG00000219201";
chr1	StringTie	exon	77810861	77811781	1000	-	.	gene_id "MSTRG.5555"; transcript_id "ENST00000427577"; exon_number "1"; gene_name "RP11-181C21.4"; ref_gene_id "ENSG00000219201";
chr1	StringTie	transcript	77809770	77811909	1000	-	.	gene_id "MSTRG.5555"; transcript_id "MSTRG.5555.1";
chr1	StringTie	exon	77809770	77811428	1000	-	.	gene_id "MSTRG.5555"; transcript_id "MSTRG.5555.1"; exon_number "1";
chr1	StringTie	exon	77811816	77811909	1000	-	.	gene_id "MSTRG.5555"; transcript_id "MSTRG.5555.1"; exon_number "2";
chr14	StringTie	transcript	25116234	25117571	1000	.	.	gene_id "MSTRG.55550"; transcript_id "MSTRG.55550.1";
chr14	StringTie	exon	25116234	25117571	1000	.	.	gene_id "MSTRG.55550"; transcript_id "MSTRG.55550.1"; exon_number "1";
chr14	StringTie	transcript	25124487	25126998	1000	-	.	gene_id "MSTRG.55551"; transcript_id "ENST00000552425"; gene_name "RP11-89K22.1"; ref_gene_id "ENSG00000258098";
chr14	StringTie	exon	25124487	25124690	1000	-	.	gene_id "MSTRG.55551"; transcript_id "ENST00000552425"; exon_number "1"; gene_name "RP11-89K22.1"; ref_gene_id "ENSG00000258098";
chr14	StringTie	exon	25126918	25126998	1000	-	.	gene_id "MSTRG.55551"; transcript_id "ENST00000552425"; exon_number "2"; gene_name "RP11-89K22.1"; ref_gene_id "ENSG00000258098";
chr14	StringTie	transcript	25120720	25128702	1000	-	.	gene_id "MSTRG.55551"; transcript_id "MSTRG.55551.1";
chr14	StringTie	exon	25120720	25121134	1000	-	.	gene_id "MSTRG.55551"; transcript_id "MSTRG.55551.1"; exon_number "1";
chr14	StringTie	exon	25121840	25122016	1000	-	.	gene_id "MSTRG.55551"; transcript_id "MSTRG.55551.1"; exon_number "2";
chr14	StringTie	exon	25123433	25128702	1000	-	.	gene_id "MSTRG.55551"; transcript_id "MSTRG.55551.1"; exon_number "3";
chr14	StringTie	transcript	25120720	25122815	1000	-	.	gene_id "MSTRG.55551"; transcript_id "MSTRG.55551.2";
chr14	StringTie	exon	25120720	25121134	1000	-	.	gene_id "MSTRG.55551"; transcript_id "MSTRG.55551.2"; exon_number "1";
chr14	StringTie	exon	25121840	25122016	1000	-	.	gene_id "MSTRG.55551"; transcript_id "MSTRG.55551.2"; exon_number "2";
chr14	StringTie	exon	25122270	25122815	1000	-	.	gene_id "MSTRG.55551"; transcript_id "MSTRG.55551.2"; exon_number "3";
chr14	StringTie	transcript	25120720	25123329	1000	-	.	gene_id "MSTRG.55551"; transcript_id "MSTRG.55551.3";
chr14	StringTie	exon	25120720	25121134	1000	-	.	gene_id "MSTRG.55551"; transcript_id "MSTRG.55551.3"; exon_number "1";
chr14	StringTie	exon	25121840	25122016	1000	-	.	gene_id "MSTRG.55551"; transcript_id "MSTRG.55551.3"; exon_number "2";
chr14	StringTie	exon	25123065	25123329	1000	-	.	gene_id "MSTRG.55551"; transcript_id "MSTRG.55551.3"; exon_number "3";
chr14	StringTie	transcript	25124358	25155957	1000	-	.	gene_id "MSTRG.55551"; transcript_id "MSTRG.55551.4";
chr14	StringTie	exon	25124358	25124690	1000	-	.	gene_id "MSTRG.55551"; transcript_id "MSTRG.55551.4"; exon_number "1";
chr14	StringTie	exon	25145402	25145542	1000	-	.	gene_id "MSTRG.55551"; transcript_id "MSTRG.55551.4"; exon_number "2";
chr14	StringTie	exon	25155768	25155957	1000	-	.	gene_id "MSTRG.55551"; transcript_id "MSTRG.55551.4"; exon_number "3";
chr14	StringTie	transcript	25145138	25155879	1000	-	.	gene_id "MSTRG.55551"; transcript_id "MSTRG.55551.6";
chr14	StringTie	exon	25145138	25145542	1000	-	.	gene_id "MSTRG.55551"; transcript_id "MSTRG.55551.6"; exon_number "1";
chr14	StringTie	exon	25146224	25146559	1000	-	.	gene_id "MSTRG.55551"; transcript_id "MSTRG.55551.6"; exon_number "2";
chr14	StringTie	exon	25155768	25155879	1000	-	.	gene_id "MSTRG.55551"; transcript_id "MSTRG.55551.6"; exon_number "3";
chr14	StringTie	transcript	25157554	25159298	1000	.	.	gene_id "MSTRG.55552"; transcript_id "MSTRG.55552.1";
chr14	StringTie	exon	25157554	25159298	1000	.	.	gene_id "MSTRG.55552"; transcript_id "MSTRG.55552.1"; exon_number "1";
chr14	StringTie	transcript	25160446	25160647	1000	.	.	gene_id "MSTRG.55553"; transcript_id "MSTRG.55553.1";
chr14	StringTie	exon	25160446	25160647	1000	.	.	gene_id "MSTRG.55553"; transcript_id "MSTRG.55553.1"; exon_number "1";
chr14	StringTie	transcript	25178072	25178301	1000	.	.	gene_id "MSTRG.55554"; transcript_id "MSTRG.55554.1";
chr14	StringTie	exon	25178072	25178301	1000	.	.	gene_id "MSTRG.55554"; transcript_id "MSTRG.55554.1"; exon_number "1";
chr14	StringTie	transcript	25181106	25181914	1000	.	.	gene_id "MSTRG.55555"; transcript_id "MSTRG.55555.1";
chr14	StringTie	exon	25181106	25181914	1000	.	.	gene_id "MSTRG.55555"; transcript_id "MSTRG.55555.1"; exon_number "1";
chr14	StringTie	transcript	25186212	25186473	1000	-	.	gene_id "MSTRG.55556"; transcript_id "MSTRG.55556.1";
chr14	StringTie	exon	25186212	25186473	1000	-	.	gene_id "MSTRG.55556"; transcript_id "MSTRG.55556.1"; exon_number "1";
chr14	StringTie	transcript	25187163	25187515	1000	.	.	gene_id "MSTRG.55557"; transcript_id "MSTRG.55557.1";
chr14	StringTie	exon	25187163	25187515	1000	.	.	gene_id "MSTRG.55557"; transcript_id "MSTRG.55557.1"; exon_number "1";
chr14	StringTie	transcript	25199271	25210795	1000	.	.	gene_id "MSTRG.55558"; transcript_id "MSTRG.55558.1";
chr14	StringTie	exon	25199271	25210795	1000	.	.	gene_id "MSTRG.55558"; transcript_id "MSTRG.55558.1"; exon_number "1";
chr14	StringTie	transcript	25218762	25219341	1000	.	.	gene_id "MSTRG.55559"; transcript_id "MSTRG.55559.1";
chr14	StringTie	exon	25218762	25219341	1000	.	.	gene_id "MSTRG.55559"; transcript_id "MSTRG.55559.1"; exon_number "1";
chr1	StringTie	transcript	77811557	77811839	1000	+	.	gene_id "MSTRG.5556"; transcript_id "MSTRG.5556.1";
chr1	StringTie	exon	77811557	77811782	1000	+	.	gene_id "MSTRG.5556"; transcript_id "MSTRG.5556.1"; exon_number "1";
chr1	StringTie	exon	77811825	77811839	1000	+	.	gene_id "MSTRG.5556"; transcript_id "MSTRG.5556.1"; exon_number "2";
chr14	StringTie	transcript	25221941	25223011	1000	.	.	gene_id "MSTRG.55560"; transcript_id "MSTRG.55560.1";
chr14	StringTie	exon	25221941	25223011	1000	.	.	gene_id "MSTRG.55560"; transcript_id "MSTRG.55560.1"; exon_number "1";
chr14	StringTie	transcript	25230159	25230403	1000	.	.	gene_id "MSTRG.55561"; transcript_id "MSTRG.55561.1";
chr14	StringTie	exon	25230159	25230403	1000	.	.	gene_id "MSTRG.55561"; transcript_id "MSTRG.55561.1"; exon_number "1";
chr14	StringTie	transcript	25230774	25231570	1000	.	.	gene_id "MSTRG.55562"; transcript_id "MSTRG.55562.1";
chr14	StringTie	exon	25230774	25231570	1000	.	.	gene_id "MSTRG.55562"; transcript_id "MSTRG.55562.1"; exon_number "1";
chr14	StringTie	transcript	25231889	25233504	1000	.	.	gene_id "MSTRG.55563"; transcript_id "MSTRG.55563.1";
chr14	StringTie	exon	25231889	25233504	1000	.	.	gene_id "MSTRG.55563"; transcript_id "MSTRG.55563.1"; exon_number "1";
chr14	StringTie	transcript	25234094	25234416	1000	.	.	gene_id "MSTRG.55564"; transcript_id "MSTRG.55564.1";
chr14	StringTie	exon	25234094	25234416	1000	.	.	gene_id "MSTRG.55564"; transcript_id "MSTRG.55564.1"; exon_number "1";
chr14	StringTie	transcript	25236574	25237082	1000	.	.	gene_id "MSTRG.55565"; transcript_id "MSTRG.55565.1";
chr14	StringTie	exon	25236574	25237082	1000	.	.	gene_id "MSTRG.55565"; transcript_id "MSTRG.55565.1"; exon_number "1";
chr14	StringTie	transcript	25243271	25244472	1000	.	.	gene_id "MSTRG.55566"; transcript_id "MSTRG.55566.1";
chr14	StringTie	exon	25243271	25244472	1000	.	.	gene_id "MSTRG.55566"; transcript_id "MSTRG.55566.1"; exon_number "1";
chr14	StringTie	transcript	25244794	25247078	1000	.	.	gene_id "MSTRG.55567"; transcript_id "MSTRG.55567.1";
chr14	StringTie	exon	25244794	25247078	1000	.	.	gene_id "MSTRG.55567"; transcript_id "MSTRG.55567.1"; exon_number "1";
chr14	StringTie	transcript	25267064	25267336	1000	-	.	gene_id "MSTRG.55568"; transcript_id "ENST00000551091"; gene_name "HMGN2P6"; ref_gene_id "ENSG00000257179";
chr14	StringTie	exon	25267064	25267336	1000	-	.	gene_id "MSTRG.55568"; transcript_id "ENST00000551091"; exon_number "1"; gene_name "HMGN2P6"; ref_gene_id "ENSG00000257179";
chr14	StringTie	transcript	25251743	25267336	1000	-	.	gene_id "MSTRG.55568"; transcript_id "MSTRG.55568.1";
chr14	StringTie	exon	25251743	25251763	1000	-	.	gene_id "MSTRG.55568"; transcript_id "MSTRG.55568.1"; exon_number "1";
chr14	StringTie	exon	25266357	25266598	1000	-	.	gene_id "MSTRG.55568"; transcript_id "MSTRG.55568.1"; exon_number "2";
chr14	StringTie	exon	25267002	25267336	1000	-	.	gene_id "MSTRG.55568"; transcript_id "MSTRG.55568.1"; exon_number "3";
chr14	StringTie	transcript	25266156	25267006	1000	-	.	gene_id "MSTRG.55568"; transcript_id "MSTRG.55568.2";
chr14	StringTie	exon	25266156	25267006	1000	-	.	gene_id "MSTRG.55568"; transcript_id "MSTRG.55568.2"; exon_number "1";
chr14	StringTie	transcript	25266241	25267176	1000	+	.	gene_id "MSTRG.55569"; transcript_id "MSTRG.55569.1";
chr14	StringTie	exon	25266241	25266439	1000	+	.	gene_id "MSTRG.55569"; transcript_id "MSTRG.55569.1"; exon_number "1";
chr14	StringTie	exon	25266789	25267176	1000	+	.	gene_id "MSTRG.55569"; transcript_id "MSTRG.55569.1"; exon_number "2";
chr14	StringTie	transcript	25266242	25266660	1000	+	.	gene_id "MSTRG.55569"; transcript_id "MSTRG.55569.2";
chr14	StringTie	exon	25266242	25266299	1000	+	.	gene_id "MSTRG.55569"; transcript_id "MSTRG.55569.2"; exon_number "1";
chr14	StringTie	exon	25266391	25266660	1000	+	.	gene_id "MSTRG.55569"; transcript_id "MSTRG.55569.2"; exon_number "2";
chr1	StringTie	transcript	77847110	77848802	1000	+	.	gene_id "MSTRG.5557"; transcript_id "ENST00000444067"; gene_name "NSRP1P1"; ref_gene_id "ENSG00000235613";
chr1	StringTie	exon	77847110	77848802	1000	+	.	gene_id "MSTRG.5557"; transcript_id "ENST00000444067"; exon_number "1"; gene_name "NSRP1P1"; ref_gene_id "ENSG00000235613";
chr14	StringTie	transcript	25268695	25269041	1000	.	.	gene_id "MSTRG.55570"; transcript_id "MSTRG.55570.1";
chr14	StringTie	exon	25268695	25269041	1000	.	.	gene_id "MSTRG.55570"; transcript_id "MSTRG.55570.1"; exon_number "1";
chr14	StringTie	transcript	25269313	25269787	1000	.	.	gene_id "MSTRG.55571"; transcript_id "MSTRG.55571.1";
chr14	StringTie	exon	25269313	25269787	1000	.	.	gene_id "MSTRG.55571"; transcript_id "MSTRG.55571.1"; exon_number "1";
chr14	StringTie	transcript	25278800	25280516	1000	-	.	gene_id "MSTRG.55572"; transcript_id "MSTRG.55572.1";
chr14	StringTie	exon	25278800	25278933	1000	-	.	gene_id "MSTRG.55572"; transcript_id "MSTRG.55572.1"; exon_number "1";
chr14	StringTie	exon	25280347	25280516	1000	-	.	gene_id "MSTRG.55572"; transcript_id "MSTRG.55572.1"; exon_number "2";
chr14	StringTie	transcript	25288435	25301356	1000	.	.	gene_id "MSTRG.55573"; transcript_id "MSTRG.55573.1";
chr14	StringTie	exon	25288435	25301356	1000	.	.	gene_id "MSTRG.55573"; transcript_id "MSTRG.55573.1"; exon_number "1";
chr14	StringTie	transcript	25319451	25319806	1000	.	.	gene_id "MSTRG.55574"; transcript_id "MSTRG.55574.1";
chr14	StringTie	exon	25319451	25319806	1000	.	.	gene_id "MSTRG.55574"; transcript_id "MSTRG.55574.1"; exon_number "1";
chr14	StringTie	transcript	25321298	25322842	1000	.	.	gene_id "MSTRG.55575"; transcript_id "MSTRG.55575.1";
chr14	StringTie	exon	25321298	25322842	1000	.	.	gene_id "MSTRG.55575"; transcript_id "MSTRG.55575.1"; exon_number "1";
chr14	StringTie	transcript	25323954	25324211	1000	.	.	gene_id "MSTRG.55576"; transcript_id "MSTRG.55576.1";
chr14	StringTie	exon	25323954	25324211	1000	.	.	gene_id "MSTRG.55576"; transcript_id "MSTRG.55576.1"; exon_number "1";
chr14	StringTie	transcript	25325173	25325523	1000	.	.	gene_id "MSTRG.55577"; transcript_id "MSTRG.55577.1";
chr14	StringTie	exon	25325173	25325523	1000	.	.	gene_id "MSTRG.55577"; transcript_id "MSTRG.55577.1"; exon_number "1";
chr14	StringTie	transcript	25326741	25331267	1000	.	.	gene_id "MSTRG.55578"; transcript_id "MSTRG.55578.1";
chr14	StringTie	exon	25326741	25331267	1000	.	.	gene_id "MSTRG.55578"; transcript_id "MSTRG.55578.1"; exon_number "1";
chr14	StringTie	transcript	25335094	25335568	1000	.	.	gene_id "MSTRG.55579"; transcript_id "MSTRG.55579.1";
chr14	StringTie	exon	25335094	25335568	1000	.	.	gene_id "MSTRG.55579"; transcript_id "MSTRG.55579.1"; exon_number "1";
chr1	StringTie	transcript	77853355	77853893	1000	+	.	gene_id "MSTRG.5558"; transcript_id "ENST00000455484"; gene_name "HSPE1P25"; ref_gene_id "ENSG00000232015";
chr1	StringTie	exon	77853355	77853444	1000	+	.	gene_id "MSTRG.5558"; transcript_id "ENST00000455484"; exon_number "1"; gene_name "HSPE1P25"; ref_gene_id "ENSG00000232015";
chr1	StringTie	exon	77853733	77853893	1000	+	.	gene_id "MSTRG.5558"; transcript_id "ENST00000455484"; exon_number "2"; gene_name "HSPE1P25"; ref_gene_id "ENSG00000232015";
chr14	StringTie	transcript	25337286	25343557	1000	.	.	gene_id "MSTRG.55580"; transcript_id "MSTRG.55580.1";
chr14	StringTie	exon	25337286	25343557	1000	.	.	gene_id "MSTRG.55580"; transcript_id "MSTRG.55580.1"; exon_number "1";
chr14	StringTie	transcript	25344603	25345471	1000	.	.	gene_id "MSTRG.55581"; transcript_id "MSTRG.55581.1";
chr14	StringTie	exon	25344603	25345471	1000	.	.	gene_id "MSTRG.55581"; transcript_id "MSTRG.55581.1"; exon_number "1";
chr14	StringTie	transcript	25346187	25370782	1000	-	.	gene_id "MSTRG.55582"; transcript_id "MSTRG.55582.1";
chr14	StringTie	exon	25346187	25346715	1000	-	.	gene_id "MSTRG.55582"; transcript_id "MSTRG.55582.1"; exon_number "1";
chr14	StringTie	exon	25370584	25370782	1000	-	.	gene_id "MSTRG.55582"; transcript_id "MSTRG.55582.1"; exon_number "2";
chr14	StringTie	transcript	25346250	25351284	1000	-	.	gene_id "MSTRG.55582"; transcript_id "MSTRG.55582.2";
chr14	StringTie	exon	25346250	25346715	1000	-	.	gene_id "MSTRG.55582"; transcript_id "MSTRG.55582.2"; exon_number "1";
chr14	StringTie	exon	25351270	25351284	1000	-	.	gene_id "MSTRG.55582"; transcript_id "MSTRG.55582.2"; exon_number "2";
chr14	StringTie	transcript	25346318	25370655	1000	-	.	gene_id "MSTRG.55582"; transcript_id "MSTRG.55582.3";
chr14	StringTie	exon	25346318	25346715	1000	-	.	gene_id "MSTRG.55582"; transcript_id "MSTRG.55582.3"; exon_number "1";
chr14	StringTie	exon	25350459	25351627	1000	-	.	gene_id "MSTRG.55582"; transcript_id "MSTRG.55582.3"; exon_number "2";
chr14	StringTie	exon	25370584	25370655	1000	-	.	gene_id "MSTRG.55582"; transcript_id "MSTRG.55582.3"; exon_number "3";
chr14	StringTie	transcript	25346345	25351554	1000	-	.	gene_id "MSTRG.55582"; transcript_id "MSTRG.55582.4";
chr14	StringTie	exon	25346345	25346715	1000	-	.	gene_id "MSTRG.55582"; transcript_id "MSTRG.55582.4"; exon_number "1";
chr14	StringTie	exon	25351524	25351554	1000	-	.	gene_id "MSTRG.55582"; transcript_id "MSTRG.55582.4"; exon_number "2";
chr14	StringTie	transcript	25346468	25362889	1000	-	.	gene_id "MSTRG.55582"; transcript_id "MSTRG.55582.5";
chr14	StringTie	exon	25346468	25346715	1000	-	.	gene_id "MSTRG.55582"; transcript_id "MSTRG.55582.5"; exon_number "1";
chr14	StringTie	exon	25362873	25362889	1000	-	.	gene_id "MSTRG.55582"; transcript_id "MSTRG.55582.5"; exon_number "2";
chr14	StringTie	transcript	25357764	25358689	1000	+	.	gene_id "MSTRG.55583"; transcript_id "ENST00000546439"; gene_name "OR7K1P"; ref_gene_id "ENSG00000258275";
chr14	StringTie	exon	25357764	25358689	1000	+	.	gene_id "MSTRG.55583"; transcript_id "ENST00000546439"; exon_number "1"; gene_name "OR7K1P"; ref_gene_id "ENSG00000258275";
chr14	StringTie	transcript	25382387	25382595	1000	.	.	gene_id "MSTRG.55584"; transcript_id "MSTRG.55584.1";
chr14	StringTie	exon	25382387	25382595	1000	.	.	gene_id "MSTRG.55584"; transcript_id "MSTRG.55584.1"; exon_number "1";
chr14	StringTie	transcript	25386967	25390089	1000	+	.	gene_id "MSTRG.55585"; transcript_id "MSTRG.55585.1";
chr14	StringTie	exon	25386967	25387152	1000	+	.	gene_id "MSTRG.55585"; transcript_id "MSTRG.55585.1"; exon_number "1";
chr14	StringTie	exon	25389410	25390089	1000	+	.	gene_id "MSTRG.55585"; transcript_id "MSTRG.55585.1"; exon_number "2";
chr14	StringTie	transcript	25387343	25389810	1000	+	.	gene_id "MSTRG.55585"; transcript_id "MSTRG.55585.2";
chr14	StringTie	exon	25387343	25387361	1000	+	.	gene_id "MSTRG.55585"; transcript_id "MSTRG.55585.2"; exon_number "1";
chr14	StringTie	exon	25389410	25389810	1000	+	.	gene_id "MSTRG.55585"; transcript_id "MSTRG.55585.2"; exon_number "2";
chr14	StringTie	transcript	25407727	25408744	1000	.	.	gene_id "MSTRG.55586"; transcript_id "MSTRG.55586.1";
chr14	StringTie	exon	25407727	25408744	1000	.	.	gene_id "MSTRG.55586"; transcript_id "MSTRG.55586.1"; exon_number "1";
chr14	StringTie	transcript	25410008	25410343	1000	.	.	gene_id "MSTRG.55587"; transcript_id "MSTRG.55587.1";
chr14	StringTie	exon	25410008	25410343	1000	.	.	gene_id "MSTRG.55587"; transcript_id "MSTRG.55587.1"; exon_number "1";
chr14	StringTie	transcript	25421228	25421999	1000	.	.	gene_id "MSTRG.55588"; transcript_id "MSTRG.55588.1";
chr14	StringTie	exon	25421228	25421999	1000	.	.	gene_id "MSTRG.55588"; transcript_id "MSTRG.55588.1"; exon_number "1";
chr14	StringTie	transcript	25431193	25432234	1000	-	.	gene_id "MSTRG.55589"; transcript_id "ENST00000547237"; gene_name "RP11-388G3.1"; ref_gene_id "ENSG00000257976";
chr14	StringTie	exon	25431193	25432234	1000	-	.	gene_id "MSTRG.55589"; transcript_id "ENST00000547237"; exon_number "1"; gene_name "RP11-388G3.1"; ref_gene_id "ENSG00000257976";
chr14	StringTie	transcript	25425549	25432869	1000	-	.	gene_id "MSTRG.55589"; transcript_id "MSTRG.55589.1";
chr14	StringTie	exon	25425549	25425952	1000	-	.	gene_id "MSTRG.55589"; transcript_id "MSTRG.55589.1"; exon_number "1";
chr14	StringTie	exon	25430398	25432869	1000	-	.	gene_id "MSTRG.55589"; transcript_id "MSTRG.55589.1"; exon_number "2";
chr1	StringTie	transcript	77881348	77889539	1000	-	.	gene_id "MSTRG.5559"; transcript_id "ENST00000421331"; gene_name "NEXN-AS1"; ref_gene_id "ENSG00000235927";
chr1	StringTie	exon	77881348	77881898	1000	-	.	gene_id "MSTRG.5559"; transcript_id "ENST00000421331"; exon_number "1"; gene_name "NEXN-AS1"; ref_gene_id "ENSG00000235927";
chr1	StringTie	exon	77887600	77889268	1000	-	.	gene_id "MSTRG.5559"; transcript_id "ENST00000421331"; exon_number "2"; gene_name "NEXN-AS1"; ref_gene_id "ENSG00000235927";
chr1	StringTie	exon	77889468	77889539	1000	-	.	gene_id "MSTRG.5559"; transcript_id "ENST00000421331"; exon_number "3"; gene_name "NEXN-AS1"; ref_gene_id "ENSG00000235927";
chr1	StringTie	transcript	77869948	77902308	1000	-	.	gene_id "MSTRG.5559"; transcript_id "MSTRG.5559.1";
chr1	StringTie	exon	77869948	77870631	1000	-	.	gene_id "MSTRG.5559"; transcript_id "MSTRG.5559.1"; exon_number "1";
chr1	StringTie	exon	77887600	77889268	1000	-	.	gene_id "MSTRG.5559"; transcript_id "MSTRG.5559.1"; exon_number "2";
chr1	StringTie	exon	77897027	77902308	1000	-	.	gene_id "MSTRG.5559"; transcript_id "MSTRG.5559.1"; exon_number "3";
chr1	StringTie	transcript	77886266	77897189	1000	-	.	gene_id "MSTRG.5559"; transcript_id "MSTRG.5559.3";
chr1	StringTie	exon	77886266	77889268	1000	-	.	gene_id "MSTRG.5559"; transcript_id "MSTRG.5559.3"; exon_number "1";
chr1	StringTie	exon	77897031	77897189	1000	-	.	gene_id "MSTRG.5559"; transcript_id "MSTRG.5559.3"; exon_number "2";
chr14	StringTie	transcript	25429585	25429795	1000	.	.	gene_id "MSTRG.55590"; transcript_id "MSTRG.55590.1";
chr14	StringTie	exon	25429585	25429795	1000	.	.	gene_id "MSTRG.55590"; transcript_id "MSTRG.55590.1"; exon_number "1";
chr14	StringTie	transcript	25442182	25442461	1000	.	.	gene_id "MSTRG.55591"; transcript_id "MSTRG.55591.1";
chr14	StringTie	exon	25442182	25442461	1000	.	.	gene_id "MSTRG.55591"; transcript_id "MSTRG.55591.1"; exon_number "1";
chr14	StringTie	transcript	25443978	25445173	1000	+	.	gene_id "MSTRG.55592"; transcript_id "MSTRG.55592.1";
chr14	StringTie	exon	25443978	25445173	1000	+	.	gene_id "MSTRG.55592"; transcript_id "MSTRG.55592.1"; exon_number "1";
chr14	StringTie	transcript	25448237	25448775	1000	.	.	gene_id "MSTRG.55593"; transcript_id "MSTRG.55593.1";
chr14	StringTie	exon	25448237	25448775	1000	.	.	gene_id "MSTRG.55593"; transcript_id "MSTRG.55593.1"; exon_number "1";
chr14	StringTie	transcript	25449325	25450520	1000	.	.	gene_id "MSTRG.55594"; transcript_id "MSTRG.55594.1";
chr14	StringTie	exon	25449325	25450520	1000	.	.	gene_id "MSTRG.55594"; transcript_id "MSTRG.55594.1"; exon_number "1";
chr14	StringTie	transcript	25451443	25451984	1000	.	.	gene_id "MSTRG.55595"; transcript_id "MSTRG.55595.1";
chr14	StringTie	exon	25451443	25451984	1000	.	.	gene_id "MSTRG.55595"; transcript_id "MSTRG.55595.1"; exon_number "1";
chr14	StringTie	transcript	25466604	25467580	1000	+	.	gene_id "MSTRG.55596"; transcript_id "MSTRG.55596.1";
chr14	StringTie	exon	25466604	25466795	1000	+	.	gene_id "MSTRG.55596"; transcript_id "MSTRG.55596.1"; exon_number "1";
chr14	StringTie	exon	25467300	25467580	1000	+	.	gene_id "MSTRG.55596"; transcript_id "MSTRG.55596.1"; exon_number "2";
chr14	StringTie	transcript	25484792	25516168	1000	-	.	gene_id "MSTRG.55597"; transcript_id "MSTRG.55597.1";
chr14	StringTie	exon	25484792	25485608	1000	-	.	gene_id "MSTRG.55597"; transcript_id "MSTRG.55597.1"; exon_number "1";
chr14	StringTie	exon	25516085	25516168	1000	-	.	gene_id "MSTRG.55597"; transcript_id "MSTRG.55597.1"; exon_number "2";
chr14	StringTie	transcript	25503899	25516063	1000	-	.	gene_id "MSTRG.55598"; transcript_id "MSTRG.55598.1";
chr14	StringTie	exon	25503899	25505523	1000	-	.	gene_id "MSTRG.55598"; transcript_id "MSTRG.55598.1"; exon_number "1";
chr14	StringTie	exon	25516049	25516063	1000	-	.	gene_id "MSTRG.55598"; transcript_id "MSTRG.55598.1"; exon_number "2";
chr14	StringTie	transcript	25516785	25517061	1000	.	.	gene_id "MSTRG.55599"; transcript_id "MSTRG.55599.1";
chr14	StringTie	exon	25516785	25517061	1000	.	.	gene_id "MSTRG.55599"; transcript_id "MSTRG.55599.1"; exon_number "1";
chr1	StringTie	transcript	7423104	7423694	1000	.	.	gene_id "MSTRG.556"; transcript_id "MSTRG.556.1";
chr1	StringTie	exon	7423104	7423694	1000	.	.	gene_id "MSTRG.556"; transcript_id "MSTRG.556.1"; exon_number "1";
chr1	StringTie	transcript	77942021	77943248	1000	-	.	gene_id "MSTRG.5560"; transcript_id "MSTRG.5560.1";
chr1	StringTie	exon	77942021	77942199	1000	-	.	gene_id "MSTRG.5560"; transcript_id "MSTRG.5560.1"; exon_number "1";
chr1	StringTie	exon	77943075	77943248	1000	-	.	gene_id "MSTRG.5560"; transcript_id "MSTRG.5560.1"; exon_number "2";
chr14	StringTie	transcript	25524071	25524339	1000	.	.	gene_id "MSTRG.55600"; transcript_id "MSTRG.55600.1";
chr14	StringTie	exon	25524071	25524339	1000	.	.	gene_id "MSTRG.55600"; transcript_id "MSTRG.55600.1"; exon_number "1";
chr14	StringTie	transcript	25527821	25528075	1000	.	.	gene_id "MSTRG.55601"; transcript_id "MSTRG.55601.1";
chr14	StringTie	exon	25527821	25528075	1000	.	.	gene_id "MSTRG.55601"; transcript_id "MSTRG.55601.1"; exon_number "1";
chr14	StringTie	transcript	25536700	25536934	1000	.	.	gene_id "MSTRG.55602"; transcript_id "MSTRG.55602.1";
chr14	StringTie	exon	25536700	25536934	1000	.	.	gene_id "MSTRG.55602"; transcript_id "MSTRG.55602.1"; exon_number "1";
chr14	StringTie	transcript	25551619	25570168	1000	-	.	gene_id "MSTRG.55603"; transcript_id "MSTRG.55603.1";
chr14	StringTie	exon	25551619	25553804	1000	-	.	gene_id "MSTRG.55603"; transcript_id "MSTRG.55603.1"; exon_number "1";
chr14	StringTie	exon	25570040	25570168	1000	-	.	gene_id "MSTRG.55603"; transcript_id "MSTRG.55603.1"; exon_number "2";
chr14	StringTie	transcript	25573357	25573765	1000	.	.	gene_id "MSTRG.55604"; transcript_id "MSTRG.55604.1";
chr14	StringTie	exon	25573357	25573765	1000	.	.	gene_id "MSTRG.55604"; transcript_id "MSTRG.55604.1"; exon_number "1";
chr14	StringTie	transcript	25614148	25614598	1000	.	.	gene_id "MSTRG.55605"; transcript_id "MSTRG.55605.1";
chr14	StringTie	exon	25614148	25614598	1000	.	.	gene_id "MSTRG.55605"; transcript_id "MSTRG.55605.1"; exon_number "1";
chr14	StringTie	transcript	25616929	25617556	1000	.	.	gene_id "MSTRG.55606"; transcript_id "MSTRG.55606.1";
chr14	StringTie	exon	25616929	25617556	1000	.	.	gene_id "MSTRG.55606"; transcript_id "MSTRG.55606.1"; exon_number "1";
chr14	StringTie	transcript	25618911	25619125	1000	.	.	gene_id "MSTRG.55607"; transcript_id "MSTRG.55607.1";
chr14	StringTie	exon	25618911	25619125	1000	.	.	gene_id "MSTRG.55607"; transcript_id "MSTRG.55607.1"; exon_number "1";
chr14	StringTie	transcript	25644805	25661331	1000	-	.	gene_id "MSTRG.55608"; transcript_id "MSTRG.55608.1";
chr14	StringTie	exon	25644805	25649257	1000	-	.	gene_id "MSTRG.55608"; transcript_id "MSTRG.55608.1"; exon_number "1";
chr14	StringTie	exon	25649799	25649905	1000	-	.	gene_id "MSTRG.55608"; transcript_id "MSTRG.55608.1"; exon_number "2";
chr14	StringTie	exon	25660846	25661331	1000	-	.	gene_id "MSTRG.55608"; transcript_id "MSTRG.55608.1"; exon_number "3";
chr14	StringTie	transcript	25644969	25651114	1000	-	.	gene_id "MSTRG.55608"; transcript_id "MSTRG.55608.2";
chr14	StringTie	exon	25644969	25651114	1000	-	.	gene_id "MSTRG.55608"; transcript_id "MSTRG.55608.2"; exon_number "1";
chr14	StringTie	transcript	25655250	25655456	1000	.	.	gene_id "MSTRG.55609"; transcript_id "MSTRG.55609.1";
chr14	StringTie	exon	25655250	25655456	1000	.	.	gene_id "MSTRG.55609"; transcript_id "MSTRG.55609.1"; exon_number "1";
chr1	StringTie	transcript	77946482	77979087	1000	-	.	gene_id "MSTRG.5561"; transcript_id "ENST00000294623"; gene_name "FUBP1"; ref_gene_id "ENSG00000162613";
chr1	StringTie	exon	77946482	77946576	1000	-	.	gene_id "MSTRG.5561"; transcript_id "ENST00000294623"; exon_number "1"; gene_name "FUBP1"; ref_gene_id "ENSG00000162613";
chr1	StringTie	exon	77947453	77947552	1000	-	.	gene_id "MSTRG.5561"; transcript_id "ENST00000294623"; exon_number "2"; gene_name "FUBP1"; ref_gene_id "ENSG00000162613";
chr1	StringTie	exon	77949155	77949300	1000	-	.	gene_id "MSTRG.5561"; transcript_id "ENST00000294623"; exon_number "3"; gene_name "FUBP1"; ref_gene_id "ENSG00000162613";
chr1	StringTie	exon	77955255	77955329	1000	-	.	gene_id "MSTRG.5561"; transcript_id "ENST00000294623"; exon_number "4"; gene_name "FUBP1"; ref_gene_id "ENSG00000162613";
chr1	StringTie	exon	77956572	77956700	1000	-	.	gene_id "MSTRG.5561"; transcript_id "ENST00000294623"; exon_number "5"; gene_name "FUBP1"; ref_gene_id "ENSG00000162613";
chr1	StringTie	exon	77960184	77960263	1000	-	.	gene_id "MSTRG.5561"; transcript_id "ENST00000294623"; exon_number "6"; gene_name "FUBP1"; ref_gene_id "ENSG00000162613";
chr1	StringTie	exon	77960344	77960495	1000	-	.	gene_id "MSTRG.5561"; transcript_id "ENST00000294623"; exon_number "7"; gene_name "FUBP1"; ref_gene_id "ENSG00000162613";
chr1	StringTie	exon	77962770	77962930	1000	-	.	gene_id "MSTRG.5561"; transcript_id "ENST00000294623"; exon_number "8"; gene_name "FUBP1"; ref_gene_id "ENSG00000162613";
chr1	StringTie	exon	77963574	77963715	1000	-	.	gene_id "MSTRG.5561"; transcript_id "ENST00000294623"; exon_number "9"; gene_name "FUBP1"; ref_gene_id "ENSG00000162613";
chr1	StringTie	exon	77964062	77964162	1000	-	.	gene_id "MSTRG.5561"; transcript_id "ENST00000294623"; exon_number "10"; gene_name "FUBP1"; ref_gene_id "ENSG00000162613";
chr1	StringTie	exon	77964254	77964356	1000	-	.	gene_id "MSTRG.5561"; transcript_id "ENST00000294623"; exon_number "11"; gene_name "FUBP1"; ref_gene_id "ENSG00000162613";
chr1	StringTie	exon	77964646	77964747	1000	-	.	gene_id "MSTRG.5561"; transcript_id "ENST00000294623"; exon_number "12"; gene_name "FUBP1"; ref_gene_id "ENSG00000162613";
chr1	StringTie	exon	77964870	77964968	1000	-	.	gene_id "MSTRG.5561"; transcript_id "ENST00000294623"; exon_number "13"; gene_name "FUBP1"; ref_gene_id "ENSG00000162613";
chr1	StringTie	exon	77965069	77965231	1000	-	.	gene_id "MSTRG.5561"; transcript_id "ENST00000294623"; exon_number "14"; gene_name "FUBP1"; ref_gene_id "ENSG00000162613";
chr1	StringTie	exon	77966694	77966751	1000	-	.	gene_id "MSTRG.5561"; transcript_id "ENST00000294623"; exon_number "15"; gene_name "FUBP1"; ref_gene_id "ENSG00000162613";
chr1	StringTie	exon	77966884	77966955	1000	-	.	gene_id "MSTRG.5561"; transcript_id "ENST00000294623"; exon_number "16"; gene_name "FUBP1"; ref_gene_id "ENSG00000162613";
chr1	StringTie	exon	77967049	77967098	1000	-	.	gene_id "MSTRG.5561"; transcript_id "ENST00000294623"; exon_number "17"; gene_name "FUBP1"; ref_gene_id "ENSG00000162613";
chr1	StringTie	exon	77967627	77967666	1000	-	.	gene_id "MSTRG.5561"; transcript_id "ENST00000294623"; exon_number "18"; gene_name "FUBP1"; ref_gene_id "ENSG00000162613";
chr1	StringTie	exon	77968165	77968203	1000	-	.	gene_id "MSTRG.5561"; transcript_id "ENST00000294623"; exon_number "19"; gene_name "FUBP1"; ref_gene_id "ENSG00000162613";
chr1	StringTie	exon	77969925	77970015	1000	-	.	gene_id "MSTRG.5561"; transcript_id "ENST00000294623"; exon_number "20"; gene_name "FUBP1"; ref_gene_id "ENSG00000162613";
chr1	StringTie	exon	77978885	77979087	1000	-	.	gene_id "MSTRG.5561"; transcript_id "ENST00000294623"; exon_number "21"; gene_name "FUBP1"; ref_gene_id "ENSG00000162613";
chr1	StringTie	transcript	77948405	77979092	1000	-	.	gene_id "MSTRG.5561"; transcript_id "ENST00000370767"; gene_name "FUBP1"; ref_gene_id "ENSG00000162613";
chr1	StringTie	exon	77948405	77948914	1000	-	.	gene_id "MSTRG.5561"; transcript_id "ENST00000370767"; exon_number "1"; gene_name "FUBP1"; ref_gene_id "ENSG00000162613";
chr1	StringTie	exon	77949155	77949300	1000	-	.	gene_id "MSTRG.5561"; transcript_id "ENST00000370767"; exon_number "2"; gene_name "FUBP1"; ref_gene_id "ENSG00000162613";
chr1	StringTie	exon	77955255	77955329	1000	-	.	gene_id "MSTRG.5561"; transcript_id "ENST00000370767"; exon_number "3"; gene_name "FUBP1"; ref_gene_id "ENSG00000162613";
chr1	StringTie	exon	77956572	77956700	1000	-	.	gene_id "MSTRG.5561"; transcript_id "ENST00000370767"; exon_number "4"; gene_name "FUBP1"; ref_gene_id "ENSG00000162613";
chr1	StringTie	exon	77960184	77960263	1000	-	.	gene_id "MSTRG.5561"; transcript_id "ENST00000370767"; exon_number "5"; gene_name "FUBP1"; ref_gene_id "ENSG00000162613";
chr1	StringTie	exon	77960344	77960495	1000	-	.	gene_id "MSTRG.5561"; transcript_id "ENST00000370767"; exon_number "6"; gene_name "FUBP1"; ref_gene_id "ENSG00000162613";
chr1	StringTie	exon	77962770	77962930	1000	-	.	gene_id "MSTRG.5561"; transcript_id "ENST00000370767"; exon_number "7"; gene_name "FUBP1"; ref_gene_id "ENSG00000162613";
chr1	StringTie	exon	77963574	77963715	1000	-	.	gene_id "MSTRG.5561"; transcript_id "ENST00000370767"; exon_number "8"; gene_name "FUBP1"; ref_gene_id "ENSG00000162613";
chr1	StringTie	exon	77964062	77964162	1000	-	.	gene_id "MSTRG.5561"; transcript_id "ENST00000370767"; exon_number "9"; gene_name "FUBP1"; ref_gene_id "ENSG00000162613";
chr1	StringTie	exon	77964254	77964356	1000	-	.	gene_id "MSTRG.5561"; transcript_id "ENST00000370767"; exon_number "10"; gene_name "FUBP1"; ref_gene_id "ENSG00000162613";
chr1	StringTie	exon	77964646	77964747	1000	-	.	gene_id "MSTRG.5561"; transcript_id "ENST00000370767"; exon_number "11"; gene_name "FUBP1"; ref_gene_id "ENSG00000162613";
chr1	StringTie	exon	77964870	77964968	1000	-	.	gene_id "MSTRG.5561"; transcript_id "ENST00000370767"; exon_number "12"; gene_name "FUBP1"; ref_gene_id "ENSG00000162613";
chr1	StringTie	exon	77965069	77965231	1000	-	.	gene_id "MSTRG.5561"; transcript_id "ENST00000370767"; exon_number "13"; gene_name "FUBP1"; ref_gene_id "ENSG00000162613";
chr1	StringTie	exon	77966694	77966751	1000	-	.	gene_id "MSTRG.5561"; transcript_id "ENST00000370767"; exon_number "14"; gene_name "FUBP1"; ref_gene_id "ENSG00000162613";
chr1	StringTie	exon	77966884	77966955	1000	-	.	gene_id "MSTRG.5561"; transcript_id "ENST00000370767"; exon_number "15"; gene_name "FUBP1"; ref_gene_id "ENSG00000162613";
chr1	StringTie	exon	77967049	77967101	1000	-	.	gene_id "MSTRG.5561"; transcript_id "ENST00000370767"; exon_number "16"; gene_name "FUBP1"; ref_gene_id "ENSG00000162613";
chr1	StringTie	exon	77967627	77967666	1000	-	.	gene_id "MSTRG.5561"; transcript_id "ENST00000370767"; exon_number "17"; gene_name "FUBP1"; ref_gene_id "ENSG00000162613";
chr1	StringTie	exon	77968165	77968203	1000	-	.	gene_id "MSTRG.5561"; transcript_id "ENST00000370767"; exon_number "18"; gene_name "FUBP1"; ref_gene_id "ENSG00000162613";
chr1	StringTie	exon	77969925	77970015	1000	-	.	gene_id "MSTRG.5561"; transcript_id "ENST00000370767"; exon_number "19"; gene_name "FUBP1"; ref_gene_id "ENSG00000162613";
chr1	StringTie	exon	77978885	77979092	1000	-	.	gene_id "MSTRG.5561"; transcript_id "ENST00000370767"; exon_number "20"; gene_name "FUBP1"; ref_gene_id "ENSG00000162613";
chr1	StringTie	transcript	77948405	77979086	1000	-	.	gene_id "MSTRG.5561"; transcript_id "ENST00000370768"; gene_name "FUBP1"; ref_gene_id "ENSG00000162613";
chr1	StringTie	exon	77948405	77948774	1000	-	.	gene_id "MSTRG.5561"; transcript_id "ENST00000370768"; exon_number "1"; gene_name "FUBP1"; ref_gene_id "ENSG00000162613";
chr1	StringTie	exon	77949155	77949300	1000	-	.	gene_id "MSTRG.5561"; transcript_id "ENST00000370768"; exon_number "2"; gene_name "FUBP1"; ref_gene_id "ENSG00000162613";
chr1	StringTie	exon	77955255	77955329	1000	-	.	gene_id "MSTRG.5561"; transcript_id "ENST00000370768"; exon_number "3"; gene_name "FUBP1"; ref_gene_id "ENSG00000162613";
chr1	StringTie	exon	77956572	77956700	1000	-	.	gene_id "MSTRG.5561"; transcript_id "ENST00000370768"; exon_number "4"; gene_name "FUBP1"; ref_gene_id "ENSG00000162613";
chr1	StringTie	exon	77960184	77960263	1000	-	.	gene_id "MSTRG.5561"; transcript_id "ENST00000370768"; exon_number "5"; gene_name "FUBP1"; ref_gene_id "ENSG00000162613";
chr1	StringTie	exon	77960344	77960495	1000	-	.	gene_id "MSTRG.5561"; transcript_id "ENST00000370768"; exon_number "6"; gene_name "FUBP1"; ref_gene_id "ENSG00000162613";
chr1	StringTie	exon	77962770	77962930	1000	-	.	gene_id "MSTRG.5561"; transcript_id "ENST00000370768"; exon_number "7"; gene_name "FUBP1"; ref_gene_id "ENSG00000162613";
chr1	StringTie	exon	77963574	77963715	1000	-	.	gene_id "MSTRG.5561"; transcript_id "ENST00000370768"; exon_number "8"; gene_name "FUBP1"; ref_gene_id "ENSG00000162613";
chr1	StringTie	exon	77964062	77964162	1000	-	.	gene_id "MSTRG.5561"; transcript_id "ENST00000370768"; exon_number "9"; gene_name "FUBP1"; ref_gene_id "ENSG00000162613";
chr1	StringTie	exon	77964254	77964356	1000	-	.	gene_id "MSTRG.5561"; transcript_id "ENST00000370768"; exon_number "10"; gene_name "FUBP1"; ref_gene_id "ENSG00000162613";
chr1	StringTie	exon	77964646	77964747	1000	-	.	gene_id "MSTRG.5561"; transcript_id "ENST00000370768"; exon_number "11"; gene_name "FUBP1"; ref_gene_id "ENSG00000162613";
chr1	StringTie	exon	77964870	77964968	1000	-	.	gene_id "MSTRG.5561"; transcript_id "ENST00000370768"; exon_number "12"; gene_name "FUBP1"; ref_gene_id "ENSG00000162613";
chr1	StringTie	exon	77965069	77965231	1000	-	.	gene_id "MSTRG.5561"; transcript_id "ENST00000370768"; exon_number "13"; gene_name "FUBP1"; ref_gene_id "ENSG00000162613";
chr1	StringTie	exon	77966694	77966751	1000	-	.	gene_id "MSTRG.5561"; transcript_id "ENST00000370768"; exon_number "14"; gene_name "FUBP1"; ref_gene_id "ENSG00000162613";
chr1	StringTie	exon	77966884	77966955	1000	-	.	gene_id "MSTRG.5561"; transcript_id "ENST00000370768"; exon_number "15"; gene_name "FUBP1"; ref_gene_id "ENSG00000162613";
chr1	StringTie	exon	77967049	77967101	1000	-	.	gene_id "MSTRG.5561"; transcript_id "ENST00000370768"; exon_number "16"; gene_name "FUBP1"; ref_gene_id "ENSG00000162613";
chr1	StringTie	exon	77967627	77967666	1000	-	.	gene_id "MSTRG.5561"; transcript_id "ENST00000370768"; exon_number "17"; gene_name "FUBP1"; ref_gene_id "ENSG00000162613";
chr1	StringTie	exon	77968165	77968203	1000	-	.	gene_id "MSTRG.5561"; transcript_id "ENST00000370768"; exon_number "18"; gene_name "FUBP1"; ref_gene_id "ENSG00000162613";
chr1	StringTie	exon	77969925	77970015	1000	-	.	gene_id "MSTRG.5561"; transcript_id "ENST00000370768"; exon_number "19"; gene_name "FUBP1"; ref_gene_id "ENSG00000162613";
chr1	StringTie	exon	77978885	77979086	1000	-	.	gene_id "MSTRG.5561"; transcript_id "ENST00000370768"; exon_number "20"; gene_name "FUBP1"; ref_gene_id "ENSG00000162613";
chr1	StringTie	transcript	77965069	77979110	1000	-	.	gene_id "MSTRG.5561"; transcript_id "ENST00000421641"; gene_name "FUBP1"; ref_gene_id "ENSG00000162613";
chr1	StringTie	exon	77965069	77965231	1000	-	.	gene_id "MSTRG.5561"; transcript_id "ENST00000421641"; exon_number "1"; gene_name "FUBP1"; ref_gene_id "ENSG00000162613";
chr1	StringTie	exon	77966694	77966751	1000	-	.	gene_id "MSTRG.5561"; transcript_id "ENST00000421641"; exon_number "2"; gene_name "FUBP1"; ref_gene_id "ENSG00000162613";
chr1	StringTie	exon	77966884	77966955	1000	-	.	gene_id "MSTRG.5561"; transcript_id "ENST00000421641"; exon_number "3"; gene_name "FUBP1"; ref_gene_id "ENSG00000162613";
chr1	StringTie	exon	77967049	77967098	1000	-	.	gene_id "MSTRG.5561"; transcript_id "ENST00000421641"; exon_number "4"; gene_name "FUBP1"; ref_gene_id "ENSG00000162613";
chr1	StringTie	exon	77967627	77967666	1000	-	.	gene_id "MSTRG.5561"; transcript_id "ENST00000421641"; exon_number "5"; gene_name "FUBP1"; ref_gene_id "ENSG00000162613";
chr1	StringTie	exon	77968165	77968203	1000	-	.	gene_id "MSTRG.5561"; transcript_id "ENST00000421641"; exon_number "6"; gene_name "FUBP1"; ref_gene_id "ENSG00000162613";
chr1	StringTie	exon	77969022	77969084	1000	-	.	gene_id "MSTRG.5561"; transcript_id "ENST00000421641"; exon_number "7"; gene_name "FUBP1"; ref_gene_id "ENSG00000162613";
chr1	StringTie	exon	77969925	77970015	1000	-	.	gene_id "MSTRG.5561"; transcript_id "ENST00000421641"; exon_number "8"; gene_name "FUBP1"; ref_gene_id "ENSG00000162613";
chr1	StringTie	exon	77978885	77979110	1000	-	.	gene_id "MSTRG.5561"; transcript_id "ENST00000421641"; exon_number "9"; gene_name "FUBP1"; ref_gene_id "ENSG00000162613";
chr1	StringTie	transcript	77955255	77960785	1000	-	.	gene_id "MSTRG.5561"; transcript_id "ENST00000470287"; gene_name "FUBP1"; ref_gene_id "ENSG00000162613";
chr1	StringTie	exon	77955255	77955329	1000	-	.	gene_id "MSTRG.5561"; transcript_id "ENST00000470287"; exon_number "1"; gene_name "FUBP1"; ref_gene_id "ENSG00000162613";
chr1	StringTie	exon	77956572	77956700	1000	-	.	gene_id "MSTRG.5561"; transcript_id "ENST00000470287"; exon_number "2"; gene_name "FUBP1"; ref_gene_id "ENSG00000162613";
chr1	StringTie	exon	77960184	77960263	1000	-	.	gene_id "MSTRG.5561"; transcript_id "ENST00000470287"; exon_number "3"; gene_name "FUBP1"; ref_gene_id "ENSG00000162613";
chr1	StringTie	exon	77960344	77960785	1000	-	.	gene_id "MSTRG.5561"; transcript_id "ENST00000470287"; exon_number "4"; gene_name "FUBP1"; ref_gene_id "ENSG00000162613";
chr1	StringTie	transcript	77944055	77947692	1000	-	.	gene_id "MSTRG.5561"; transcript_id "ENST00000474632"; gene_name "FUBP1"; ref_gene_id "ENSG00000162613";
chr1	StringTie	exon	77944055	77944269	1000	-	.	gene_id "MSTRG.5561"; transcript_id "ENST00000474632"; exon_number "1"; gene_name "FUBP1"; ref_gene_id "ENSG00000162613";
chr1	StringTie	exon	77945506	77945642	1000	-	.	gene_id "MSTRG.5561"; transcript_id "ENST00000474632"; exon_number "2"; gene_name "FUBP1"; ref_gene_id "ENSG00000162613";
chr1	StringTie	exon	77946530	77946576	1000	-	.	gene_id "MSTRG.5561"; transcript_id "ENST00000474632"; exon_number "3"; gene_name "FUBP1"; ref_gene_id "ENSG00000162613";
chr1	StringTie	exon	77947453	77947692	1000	-	.	gene_id "MSTRG.5561"; transcript_id "ENST00000474632"; exon_number "4"; gene_name "FUBP1"; ref_gene_id "ENSG00000162613";
chr1	StringTie	transcript	77944055	77946576	1000	-	.	gene_id "MSTRG.5561"; transcript_id "ENST00000480673"; gene_name "FUBP1"; ref_gene_id "ENSG00000162613";
chr1	StringTie	exon	77944055	77944269	1000	-	.	gene_id "MSTRG.5561"; transcript_id "ENST00000480673"; exon_number "1"; gene_name "FUBP1"; ref_gene_id "ENSG00000162613";
chr1	StringTie	exon	77946530	77946576	1000	-	.	gene_id "MSTRG.5561"; transcript_id "ENST00000480673"; exon_number "2"; gene_name "FUBP1"; ref_gene_id "ENSG00000162613";
chr1	StringTie	transcript	77944055	77945895	1000	-	.	gene_id "MSTRG.5561"; transcript_id "ENST00000483894"; gene_name "FUBP1"; ref_gene_id "ENSG00000162613";
chr1	StringTie	exon	77944055	77944269	1000	-	.	gene_id "MSTRG.5561"; transcript_id "ENST00000483894"; exon_number "1"; gene_name "FUBP1"; ref_gene_id "ENSG00000162613";
chr1	StringTie	exon	77945506	77945895	1000	-	.	gene_id "MSTRG.5561"; transcript_id "ENST00000483894"; exon_number "2"; gene_name "FUBP1"; ref_gene_id "ENSG00000162613";
chr1	StringTie	transcript	77948970	77955458	1000	-	.	gene_id "MSTRG.5561"; transcript_id "ENST00000487684"; gene_name "FUBP1"; ref_gene_id "ENSG00000162613";
chr1	StringTie	exon	77948970	77949300	1000	-	.	gene_id "MSTRG.5561"; transcript_id "ENST00000487684"; exon_number "1"; gene_name "FUBP1"; ref_gene_id "ENSG00000162613";
chr1	StringTie	exon	77955255	77955458	1000	-	.	gene_id "MSTRG.5561"; transcript_id "ENST00000487684"; exon_number "2"; gene_name "FUBP1"; ref_gene_id "ENSG00000162613";
chr1	StringTie	transcript	77944055	77949267	1000	-	.	gene_id "MSTRG.5561"; transcript_id "ENST00000488814"; gene_name "FUBP1"; ref_gene_id "ENSG00000162613";
chr1	StringTie	exon	77944055	77944269	1000	-	.	gene_id "MSTRG.5561"; transcript_id "ENST00000488814"; exon_number "1"; gene_name "FUBP1"; ref_gene_id "ENSG00000162613";
chr1	StringTie	exon	77945506	77945642	1000	-	.	gene_id "MSTRG.5561"; transcript_id "ENST00000488814"; exon_number "2"; gene_name "FUBP1"; ref_gene_id "ENSG00000162613";
chr1	StringTie	exon	77946530	77946576	1000	-	.	gene_id "MSTRG.5561"; transcript_id "ENST00000488814"; exon_number "3"; gene_name "FUBP1"; ref_gene_id "ENSG00000162613";
chr1	StringTie	exon	77947453	77947552	1000	-	.	gene_id "MSTRG.5561"; transcript_id "ENST00000488814"; exon_number "4"; gene_name "FUBP1"; ref_gene_id "ENSG00000162613";
chr1	StringTie	exon	77949155	77949267	1000	-	.	gene_id "MSTRG.5561"; transcript_id "ENST00000488814"; exon_number "5"; gene_name "FUBP1"; ref_gene_id "ENSG00000162613";
chr1	StringTie	transcript	77944055	77948333	1000	-	.	gene_id "MSTRG.5561"; transcript_id "ENST00000489495"; gene_name "FUBP1"; ref_gene_id "ENSG00000162613";
chr1	StringTie	exon	77944055	77944269	1000	-	.	gene_id "MSTRG.5561"; transcript_id "ENST00000489495"; exon_number "1"; gene_name "FUBP1"; ref_gene_id "ENSG00000162613";
chr1	StringTie	exon	77945506	77945642	1000	-	.	gene_id "MSTRG.5561"; transcript_id "ENST00000489495"; exon_number "2"; gene_name "FUBP1"; ref_gene_id "ENSG00000162613";
chr1	StringTie	exon	77946530	77948333	1000	-	.	gene_id "MSTRG.5561"; transcript_id "ENST00000489495"; exon_number "3"; gene_name "FUBP1"; ref_gene_id "ENSG00000162613";
chr1	StringTie	transcript	77944055	77955282	1000	-	.	gene_id "MSTRG.5561"; transcript_id "ENST00000492405"; gene_name "FUBP1"; ref_gene_id "ENSG00000162613";
chr1	StringTie	exon	77944055	77944269	1000	-	.	gene_id "MSTRG.5561"; transcript_id "ENST00000492405"; exon_number "1"; gene_name "FUBP1"; ref_gene_id "ENSG00000162613";
chr1	StringTie	exon	77945506	77945642	1000	-	.	gene_id "MSTRG.5561"; transcript_id "ENST00000492405"; exon_number "2"; gene_name "FUBP1"; ref_gene_id "ENSG00000162613";
chr1	StringTie	exon	77946530	77946576	1000	-	.	gene_id "MSTRG.5561"; transcript_id "ENST00000492405"; exon_number "3"; gene_name "FUBP1"; ref_gene_id "ENSG00000162613";
chr1	StringTie	exon	77947453	77947547	1000	-	.	gene_id "MSTRG.5561"; transcript_id "ENST00000492405"; exon_number "4"; gene_name "FUBP1"; ref_gene_id "ENSG00000162613";
chr1	StringTie	exon	77949155	77949300	1000	-	.	gene_id "MSTRG.5561"; transcript_id "ENST00000492405"; exon_number "5"; gene_name "FUBP1"; ref_gene_id "ENSG00000162613";
chr1	StringTie	exon	77955255	77955282	1000	-	.	gene_id "MSTRG.5561"; transcript_id "ENST00000492405"; exon_number "6"; gene_name "FUBP1"; ref_gene_id "ENSG00000162613";
chr1	StringTie	transcript	77944055	77955339	1000	-	.	gene_id "MSTRG.5561"; transcript_id "ENST00000492724"; gene_name "FUBP1"; ref_gene_id "ENSG00000162613";
chr1	StringTie	exon	77944055	77944269	1000	-	.	gene_id "MSTRG.5561"; transcript_id "ENST00000492724"; exon_number "1"; gene_name "FUBP1"; ref_gene_id "ENSG00000162613";
chr1	StringTie	exon	77945506	77945642	1000	-	.	gene_id "MSTRG.5561"; transcript_id "ENST00000492724"; exon_number "2"; gene_name "FUBP1"; ref_gene_id "ENSG00000162613";
chr1	StringTie	exon	77949155	77949300	1000	-	.	gene_id "MSTRG.5561"; transcript_id "ENST00000492724"; exon_number "3"; gene_name "FUBP1"; ref_gene_id "ENSG00000162613";
chr1	StringTie	exon	77955255	77955339	1000	-	.	gene_id "MSTRG.5561"; transcript_id "ENST00000492724"; exon_number "4"; gene_name "FUBP1"; ref_gene_id "ENSG00000162613";
chr1	StringTie	transcript	77942660	77979424	1000	-	.	gene_id "MSTRG.5561"; transcript_id "MSTRG.5561.1";
chr1	StringTie	exon	77942660	77942805	1000	-	.	gene_id "MSTRG.5561"; transcript_id "MSTRG.5561.1"; exon_number "1";
chr1	StringTie	exon	77944183	77944269	1000	-	.	gene_id "MSTRG.5561"; transcript_id "MSTRG.5561.1"; exon_number "2";
chr1	StringTie	exon	77945506	77945642	1000	-	.	gene_id "MSTRG.5561"; transcript_id "MSTRG.5561.1"; exon_number "3";
chr1	StringTie	exon	77946530	77948774	1000	-	.	gene_id "MSTRG.5561"; transcript_id "MSTRG.5561.1"; exon_number "4";
chr1	StringTie	exon	77949155	77949300	1000	-	.	gene_id "MSTRG.5561"; transcript_id "MSTRG.5561.1"; exon_number "5";
chr1	StringTie	exon	77955255	77955326	1000	-	.	gene_id "MSTRG.5561"; transcript_id "MSTRG.5561.1"; exon_number "6";
chr1	StringTie	exon	77956572	77956700	1000	-	.	gene_id "MSTRG.5561"; transcript_id "MSTRG.5561.1"; exon_number "7";
chr1	StringTie	exon	77960184	77960263	1000	-	.	gene_id "MSTRG.5561"; transcript_id "MSTRG.5561.1"; exon_number "8";
chr1	StringTie	exon	77960344	77960495	1000	-	.	gene_id "MSTRG.5561"; transcript_id "MSTRG.5561.1"; exon_number "9";
chr1	StringTie	exon	77962770	77962930	1000	-	.	gene_id "MSTRG.5561"; transcript_id "MSTRG.5561.1"; exon_number "10";
chr1	StringTie	exon	77963574	77963715	1000	-	.	gene_id "MSTRG.5561"; transcript_id "MSTRG.5561.1"; exon_number "11";
chr1	StringTie	exon	77964062	77964162	1000	-	.	gene_id "MSTRG.5561"; transcript_id "MSTRG.5561.1"; exon_number "12";
chr1	StringTie	exon	77964254	77964356	1000	-	.	gene_id "MSTRG.5561"; transcript_id "MSTRG.5561.1"; exon_number "13";
chr1	StringTie	exon	77964646	77964747	1000	-	.	gene_id "MSTRG.5561"; transcript_id "MSTRG.5561.1"; exon_number "14";
chr1	StringTie	exon	77964870	77964968	1000	-	.	gene_id "MSTRG.5561"; transcript_id "MSTRG.5561.1"; exon_number "15";
chr1	StringTie	exon	77965069	77965231	1000	-	.	gene_id "MSTRG.5561"; transcript_id "MSTRG.5561.1"; exon_number "16";
chr1	StringTie	exon	77966694	77966751	1000	-	.	gene_id "MSTRG.5561"; transcript_id "MSTRG.5561.1"; exon_number "17";
chr1	StringTie	exon	77966884	77966955	1000	-	.	gene_id "MSTRG.5561"; transcript_id "MSTRG.5561.1"; exon_number "18";
chr1	StringTie	exon	77967049	77967098	1000	-	.	gene_id "MSTRG.5561"; transcript_id "MSTRG.5561.1"; exon_number "19";
chr1	StringTie	exon	77967627	77967666	1000	-	.	gene_id "MSTRG.5561"; transcript_id "MSTRG.5561.1"; exon_number "20";
chr1	StringTie	exon	77968165	77968203	1000	-	.	gene_id "MSTRG.5561"; transcript_id "MSTRG.5561.1"; exon_number "21";
chr1	StringTie	exon	77969925	77970015	1000	-	.	gene_id "MSTRG.5561"; transcript_id "MSTRG.5561.1"; exon_number "22";
chr1	StringTie	exon	77978885	77979059	1000	-	.	gene_id "MSTRG.5561"; transcript_id "MSTRG.5561.1"; exon_number "23";
chr1	StringTie	exon	77979397	77979424	1000	-	.	gene_id "MSTRG.5561"; transcript_id "MSTRG.5561.1"; exon_number "24";
chr1	StringTie	transcript	77943892	77979505	1000	-	.	gene_id "MSTRG.5561"; transcript_id "MSTRG.5561.10";
chr1	StringTie	exon	77943892	77945642	1000	-	.	gene_id "MSTRG.5561"; transcript_id "MSTRG.5561.10"; exon_number "1";
chr1	StringTie	exon	77946530	77948774	1000	-	.	gene_id "MSTRG.5561"; transcript_id "MSTRG.5561.10"; exon_number "2";
chr1	StringTie	exon	77949155	77949300	1000	-	.	gene_id "MSTRG.5561"; transcript_id "MSTRG.5561.10"; exon_number "3";
chr1	StringTie	exon	77955255	77955329	1000	-	.	gene_id "MSTRG.5561"; transcript_id "MSTRG.5561.10"; exon_number "4";
chr1	StringTie	exon	77956572	77956700	1000	-	.	gene_id "MSTRG.5561"; transcript_id "MSTRG.5561.10"; exon_number "5";
chr1	StringTie	exon	77960184	77960263	1000	-	.	gene_id "MSTRG.5561"; transcript_id "MSTRG.5561.10"; exon_number "6";
chr1	StringTie	exon	77960344	77960495	1000	-	.	gene_id "MSTRG.5561"; transcript_id "MSTRG.5561.10"; exon_number "7";
chr1	StringTie	exon	77962770	77962930	1000	-	.	gene_id "MSTRG.5561"; transcript_id "MSTRG.5561.10"; exon_number "8";
chr1	StringTie	exon	77963574	77963715	1000	-	.	gene_id "MSTRG.5561"; transcript_id "MSTRG.5561.10"; exon_number "9";
chr1	StringTie	exon	77964062	77964162	1000	-	.	gene_id "MSTRG.5561"; transcript_id "MSTRG.5561.10"; exon_number "10";
chr1	StringTie	exon	77964254	77964356	1000	-	.	gene_id "MSTRG.5561"; transcript_id "MSTRG.5561.10"; exon_number "11";
chr1	StringTie	exon	77964646	77964747	1000	-	.	gene_id "MSTRG.5561"; transcript_id "MSTRG.5561.10"; exon_number "12";
chr1	StringTie	exon	77964870	77964968	1000	-	.	gene_id "MSTRG.5561"; transcript_id "MSTRG.5561.10"; exon_number "13";
chr1	StringTie	exon	77965069	77965231	1000	-	.	gene_id "MSTRG.5561"; transcript_id "MSTRG.5561.10"; exon_number "14";
chr1	StringTie	exon	77966694	77966751	1000	-	.	gene_id "MSTRG.5561"; transcript_id "MSTRG.5561.10"; exon_number "15";
chr1	StringTie	exon	77966884	77966955	1000	-	.	gene_id "MSTRG.5561"; transcript_id "MSTRG.5561.10"; exon_number "16";
chr1	StringTie	exon	77967049	77967098	1000	-	.	gene_id "MSTRG.5561"; transcript_id "MSTRG.5561.10"; exon_number "17";
chr1	StringTie	exon	77967627	77967666	1000	-	.	gene_id "MSTRG.5561"; transcript_id "MSTRG.5561.10"; exon_number "18";
chr1	StringTie	exon	77968165	77968203	1000	-	.	gene_id "MSTRG.5561"; transcript_id "MSTRG.5561.10"; exon_number "19";
chr1	StringTie	exon	77969925	77970015	1000	-	.	gene_id "MSTRG.5561"; transcript_id "MSTRG.5561.10"; exon_number "20";
chr1	StringTie	exon	77978885	77979193	1000	-	.	gene_id "MSTRG.5561"; transcript_id "MSTRG.5561.10"; exon_number "21";
chr1	StringTie	exon	77979397	77979505	1000	-	.	gene_id "MSTRG.5561"; transcript_id "MSTRG.5561.10"; exon_number "22";
chr1	StringTie	transcript	77943892	77979214	1000	-	.	gene_id "MSTRG.5561"; transcript_id "MSTRG.5561.11";
chr1	StringTie	exon	77943892	77944269	1000	-	.	gene_id "MSTRG.5561"; transcript_id "MSTRG.5561.11"; exon_number "1";
chr1	StringTie	exon	77945506	77945642	1000	-	.	gene_id "MSTRG.5561"; transcript_id "MSTRG.5561.11"; exon_number "2";
chr1	StringTie	exon	77946530	77946576	1000	-	.	gene_id "MSTRG.5561"; transcript_id "MSTRG.5561.11"; exon_number "3";
chr1	StringTie	exon	77947453	77948774	1000	-	.	gene_id "MSTRG.5561"; transcript_id "MSTRG.5561.11"; exon_number "4";
chr1	StringTie	exon	77949155	77949300	1000	-	.	gene_id "MSTRG.5561"; transcript_id "MSTRG.5561.11"; exon_number "5";
chr1	StringTie	exon	77955255	77955326	1000	-	.	gene_id "MSTRG.5561"; transcript_id "MSTRG.5561.11"; exon_number "6";
chr1	StringTie	exon	77956572	77956700	1000	-	.	gene_id "MSTRG.5561"; transcript_id "MSTRG.5561.11"; exon_number "7";
chr1	StringTie	exon	77960184	77960263	1000	-	.	gene_id "MSTRG.5561"; transcript_id "MSTRG.5561.11"; exon_number "8";
chr1	StringTie	exon	77960344	77960495	1000	-	.	gene_id "MSTRG.5561"; transcript_id "MSTRG.5561.11"; exon_number "9";
chr1	StringTie	exon	77962770	77962930	1000	-	.	gene_id "MSTRG.5561"; transcript_id "MSTRG.5561.11"; exon_number "10";
chr1	StringTie	exon	77963574	77963715	1000	-	.	gene_id "MSTRG.5561"; transcript_id "MSTRG.5561.11"; exon_number "11";
chr1	StringTie	exon	77964062	77964162	1000	-	.	gene_id "MSTRG.5561"; transcript_id "MSTRG.5561.11"; exon_number "12";
chr1	StringTie	exon	77964254	77964356	1000	-	.	gene_id "MSTRG.5561"; transcript_id "MSTRG.5561.11"; exon_number "13";
chr1	StringTie	exon	77964646	77964747	1000	-	.	gene_id "MSTRG.5561"; transcript_id "MSTRG.5561.11"; exon_number "14";
chr1	StringTie	exon	77964870	77964968	1000	-	.	gene_id "MSTRG.5561"; transcript_id "MSTRG.5561.11"; exon_number "15";
chr1	StringTie	exon	77965069	77965231	1000	-	.	gene_id "MSTRG.5561"; transcript_id "MSTRG.5561.11"; exon_number "16";
chr1	StringTie	exon	77966694	77966751	1000	-	.	gene_id "MSTRG.5561"; transcript_id "MSTRG.5561.11"; exon_number "17";
chr1	StringTie	exon	77966884	77966955	1000	-	.	gene_id "MSTRG.5561"; transcript_id "MSTRG.5561.11"; exon_number "18";
chr1	StringTie	exon	77967049	77967098	1000	-	.	gene_id "MSTRG.5561"; transcript_id "MSTRG.5561.11"; exon_number "19";
chr1	StringTie	exon	77967627	77967666	1000	-	.	gene_id "MSTRG.5561"; transcript_id "MSTRG.5561.11"; exon_number "20";
chr1	StringTie	exon	77968165	77968203	1000	-	.	gene_id "MSTRG.5561"; transcript_id "MSTRG.5561.11"; exon_number "21";
chr1	StringTie	exon	77969022	77969084	1000	-	.	gene_id "MSTRG.5561"; transcript_id "MSTRG.5561.11"; exon_number "22";
chr1	StringTie	exon	77969925	77970015	1000	-	.	gene_id "MSTRG.5561"; transcript_id "MSTRG.5561.11"; exon_number "23";
chr1	StringTie	exon	77978885	77979214	1000	-	.	gene_id "MSTRG.5561"; transcript_id "MSTRG.5561.11"; exon_number "24";
chr1	StringTie	transcript	77943892	77979516	1000	-	.	gene_id "MSTRG.5561"; transcript_id "MSTRG.5561.12";
chr1	StringTie	exon	77943892	77944269	1000	-	.	gene_id "MSTRG.5561"; transcript_id "MSTRG.5561.12"; exon_number "1";
chr1	StringTie	exon	77945506	77945642	1000	-	.	gene_id "MSTRG.5561"; transcript_id "MSTRG.5561.12"; exon_number "2";
chr1	StringTie	exon	77946530	77946576	1000	-	.	gene_id "MSTRG.5561"; transcript_id "MSTRG.5561.12"; exon_number "3";
chr1	StringTie	exon	77947453	77947552	1000	-	.	gene_id "MSTRG.5561"; transcript_id "MSTRG.5561.12"; exon_number "4";
chr1	StringTie	exon	77949155	77949300	1000	-	.	gene_id "MSTRG.5561"; transcript_id "MSTRG.5561.12"; exon_number "5";
chr1	StringTie	exon	77955255	77955329	1000	-	.	gene_id "MSTRG.5561"; transcript_id "MSTRG.5561.12"; exon_number "6";
chr1	StringTie	exon	77956572	77956700	1000	-	.	gene_id "MSTRG.5561"; transcript_id "MSTRG.5561.12"; exon_number "7";
chr1	StringTie	exon	77960184	77960263	1000	-	.	gene_id "MSTRG.5561"; transcript_id "MSTRG.5561.12"; exon_number "8";
chr1	StringTie	exon	77960344	77960495	1000	-	.	gene_id "MSTRG.5561"; transcript_id "MSTRG.5561.12"; exon_number "9";
chr1	StringTie	exon	77962770	77962930	1000	-	.	gene_id "MSTRG.5561"; transcript_id "MSTRG.5561.12"; exon_number "10";
chr1	StringTie	exon	77963574	77963715	1000	-	.	gene_id "MSTRG.5561"; transcript_id "MSTRG.5561.12"; exon_number "11";
chr1	StringTie	exon	77964062	77964162	1000	-	.	gene_id "MSTRG.5561"; transcript_id "MSTRG.5561.12"; exon_number "12";
chr1	StringTie	exon	77964254	77964356	1000	-	.	gene_id "MSTRG.5561"; transcript_id "MSTRG.5561.12"; exon_number "13";
chr1	StringTie	exon	77964646	77964747	1000	-	.	gene_id "MSTRG.5561"; transcript_id "MSTRG.5561.12"; exon_number "14";
chr1	StringTie	exon	77964870	77964968	1000	-	.	gene_id "MSTRG.5561"; transcript_id "MSTRG.5561.12"; exon_number "15";
chr1	StringTie	exon	77965069	77965231	1000	-	.	gene_id "MSTRG.5561"; transcript_id "MSTRG.5561.12"; exon_number "16";
chr1	StringTie	exon	77966694	77966751	1000	-	.	gene_id "MSTRG.5561"; transcript_id "MSTRG.5561.12"; exon_number "17";
chr1	StringTie	exon	77966884	77966955	1000	-	.	gene_id "MSTRG.5561"; transcript_id "MSTRG.5561.12"; exon_number "18";
chr1	StringTie	exon	77967049	77967098	1000	-	.	gene_id "MSTRG.5561"; transcript_id "MSTRG.5561.12"; exon_number "19";
chr1	StringTie	exon	77967627	77967666	1000	-	.	gene_id "MSTRG.5561"; transcript_id "MSTRG.5561.12"; exon_number "20";
chr1	StringTie	exon	77968165	77968203	1000	-	.	gene_id "MSTRG.5561"; transcript_id "MSTRG.5561.12"; exon_number "21";
chr1	StringTie	exon	77969925	77970015	1000	-	.	gene_id "MSTRG.5561"; transcript_id "MSTRG.5561.12"; exon_number "22";
chr1	StringTie	exon	77978885	77979059	1000	-	.	gene_id "MSTRG.5561"; transcript_id "MSTRG.5561.12"; exon_number "23";
chr1	StringTie	exon	77979397	77979516	1000	-	.	gene_id "MSTRG.5561"; transcript_id "MSTRG.5561.12"; exon_number "24";
chr1	StringTie	transcript	77943892	77979218	1000	-	.	gene_id "MSTRG.5561"; transcript_id "MSTRG.5561.13";
chr1	StringTie	exon	77943892	77944269	1000	-	.	gene_id "MSTRG.5561"; transcript_id "MSTRG.5561.13"; exon_number "1";
chr1	StringTie	exon	77945506	77945642	1000	-	.	gene_id "MSTRG.5561"; transcript_id "MSTRG.5561.13"; exon_number "2";
chr1	StringTie	exon	77946530	77948774	1000	-	.	gene_id "MSTRG.5561"; transcript_id "MSTRG.5561.13"; exon_number "3";
chr1	StringTie	exon	77949155	77949300	1000	-	.	gene_id "MSTRG.5561"; transcript_id "MSTRG.5561.13"; exon_number "4";
chr1	StringTie	exon	77955255	77955329	1000	-	.	gene_id "MSTRG.5561"; transcript_id "MSTRG.5561.13"; exon_number "5";
chr1	StringTie	exon	77956572	77956700	1000	-	.	gene_id "MSTRG.5561"; transcript_id "MSTRG.5561.13"; exon_number "6";
chr1	StringTie	exon	77960184	77960263	1000	-	.	gene_id "MSTRG.5561"; transcript_id "MSTRG.5561.13"; exon_number "7";
chr1	StringTie	exon	77960344	77960495	1000	-	.	gene_id "MSTRG.5561"; transcript_id "MSTRG.5561.13"; exon_number "8";
chr1	StringTie	exon	77962770	77962930	1000	-	.	gene_id "MSTRG.5561"; transcript_id "MSTRG.5561.13"; exon_number "9";
chr1	StringTie	exon	77963574	77963715	1000	-	.	gene_id "MSTRG.5561"; transcript_id "MSTRG.5561.13"; exon_number "10";
chr1	StringTie	exon	77964062	77964162	1000	-	.	gene_id "MSTRG.5561"; transcript_id "MSTRG.5561.13"; exon_number "11";
chr1	StringTie	exon	77964254	77964356	1000	-	.	gene_id "MSTRG.5561"; transcript_id "MSTRG.5561.13"; exon_number "12";
chr1	StringTie	exon	77964646	77964747	1000	-	.	gene_id "MSTRG.5561"; transcript_id "MSTRG.5561.13"; exon_number "13";
chr1	StringTie	exon	77964870	77964968	1000	-	.	gene_id "MSTRG.5561"; transcript_id "MSTRG.5561.13"; exon_number "14";
chr1	StringTie	exon	77965069	77965231	1000	-	.	gene_id "MSTRG.5561"; transcript_id "MSTRG.5561.13"; exon_number "15";
chr1	StringTie	exon	77966694	77966751	1000	-	.	gene_id "MSTRG.5561"; transcript_id "MSTRG.5561.13"; exon_number "16";
chr1	StringTie	exon	77966884	77966955	1000	-	.	gene_id "MSTRG.5561"; transcript_id "MSTRG.5561.13"; exon_number "17";
chr1	StringTie	exon	77967049	77967101	1000	-	.	gene_id "MSTRG.5561"; transcript_id "MSTRG.5561.13"; exon_number "18";
chr1	StringTie	exon	77967627	77967666	1000	-	.	gene_id "MSTRG.5561"; transcript_id "MSTRG.5561.13"; exon_number "19";
chr1	StringTie	exon	77968165	77968203	1000	-	.	gene_id "MSTRG.5561"; transcript_id "MSTRG.5561.13"; exon_number "20";
chr1	StringTie	exon	77969022	77969084	1000	-	.	gene_id "MSTRG.5561"; transcript_id "MSTRG.5561.13"; exon_number "21";
chr1	StringTie	exon	77969925	77970015	1000	-	.	gene_id "MSTRG.5561"; transcript_id "MSTRG.5561.13"; exon_number "22";
chr1	StringTie	exon	77978885	77979218	1000	-	.	gene_id "MSTRG.5561"; transcript_id "MSTRG.5561.13"; exon_number "23";
chr1	StringTie	transcript	77943892	77979193	1000	-	.	gene_id "MSTRG.5561"; transcript_id "MSTRG.5561.14";
chr1	StringTie	exon	77943892	77944269	1000	-	.	gene_id "MSTRG.5561"; transcript_id "MSTRG.5561.14"; exon_number "1";
chr1	StringTie	exon	77945506	77945642	1000	-	.	gene_id "MSTRG.5561"; transcript_id "MSTRG.5561.14"; exon_number "2";
chr1	StringTie	exon	77946530	77946576	1000	-	.	gene_id "MSTRG.5561"; transcript_id "MSTRG.5561.14"; exon_number "3";
chr1	StringTie	exon	77947453	77947547	1000	-	.	gene_id "MSTRG.5561"; transcript_id "MSTRG.5561.14"; exon_number "4";
chr1	StringTie	exon	77949155	77949300	1000	-	.	gene_id "MSTRG.5561"; transcript_id "MSTRG.5561.14"; exon_number "5";
chr1	StringTie	exon	77955255	77955329	1000	-	.	gene_id "MSTRG.5561"; transcript_id "MSTRG.5561.14"; exon_number "6";
chr1	StringTie	exon	77956572	77956700	1000	-	.	gene_id "MSTRG.5561"; transcript_id "MSTRG.5561.14"; exon_number "7";
chr1	StringTie	exon	77960184	77960263	1000	-	.	gene_id "MSTRG.5561"; transcript_id "MSTRG.5561.14"; exon_number "8";
chr1	StringTie	exon	77960344	77960495	1000	-	.	gene_id "MSTRG.5561"; transcript_id "MSTRG.5561.14"; exon_number "9";
chr1	StringTie	exon	77962770	77962930	1000	-	.	gene_id "MSTRG.5561"; transcript_id "MSTRG.5561.14"; exon_number "10";
chr1	StringTie	exon	77963574	77963715	1000	-	.	gene_id "MSTRG.5561"; transcript_id "MSTRG.5561.14"; exon_number "11";
chr1	StringTie	exon	77964062	77964162	1000	-	.	gene_id "MSTRG.5561"; transcript_id "MSTRG.5561.14"; exon_number "12";
chr1	StringTie	exon	77964254	77964356	1000	-	.	gene_id "MSTRG.5561"; transcript_id "MSTRG.5561.14"; exon_number "13";
chr1	StringTie	exon	77964646	77964747	1000	-	.	gene_id "MSTRG.5561"; transcript_id "MSTRG.5561.14"; exon_number "14";
chr1	StringTie	exon	77964870	77964968	1000	-	.	gene_id "MSTRG.5561"; transcript_id "MSTRG.5561.14"; exon_number "15";
chr1	StringTie	exon	77965069	77965231	1000	-	.	gene_id "MSTRG.5561"; transcript_id "MSTRG.5561.14"; exon_number "16";
chr1	StringTie	exon	77966694	77966751	1000	-	.	gene_id "MSTRG.5561"; transcript_id "MSTRG.5561.14"; exon_number "17";
chr1	StringTie	exon	77966884	77966955	1000	-	.	gene_id "MSTRG.5561"; transcript_id "MSTRG.5561.14"; exon_number "18";
chr1	StringTie	exon	77967049	77967098	1000	-	.	gene_id "MSTRG.5561"; transcript_id "MSTRG.5561.14"; exon_number "19";
chr1	StringTie	exon	77967627	77967666	1000	-	.	gene_id "MSTRG.5561"; transcript_id "MSTRG.5561.14"; exon_number "20";
chr1	StringTie	exon	77968165	77968203	1000	-	.	gene_id "MSTRG.5561"; transcript_id "MSTRG.5561.14"; exon_number "21";
chr1	StringTie	exon	77969925	77970015	1000	-	.	gene_id "MSTRG.5561"; transcript_id "MSTRG.5561.14"; exon_number "22";
chr1	StringTie	exon	77978885	77979193	1000	-	.	gene_id "MSTRG.5561"; transcript_id "MSTRG.5561.14"; exon_number "23";
chr1	StringTie	transcript	77943892	77979488	1000	-	.	gene_id "MSTRG.5561"; transcript_id "MSTRG.5561.15";
chr1	StringTie	exon	77943892	77944269	1000	-	.	gene_id "MSTRG.5561"; transcript_id "MSTRG.5561.15"; exon_number "1";
chr1	StringTie	exon	77945506	77945642	1000	-	.	gene_id "MSTRG.5561"; transcript_id "MSTRG.5561.15"; exon_number "2";
chr1	StringTie	exon	77946530	77946576	1000	-	.	gene_id "MSTRG.5561"; transcript_id "MSTRG.5561.15"; exon_number "3";
chr1	StringTie	exon	77947453	77947547	1000	-	.	gene_id "MSTRG.5561"; transcript_id "MSTRG.5561.15"; exon_number "4";
chr1	StringTie	exon	77949155	77949300	1000	-	.	gene_id "MSTRG.5561"; transcript_id "MSTRG.5561.15"; exon_number "5";
chr1	StringTie	exon	77955255	77955329	1000	-	.	gene_id "MSTRG.5561"; transcript_id "MSTRG.5561.15"; exon_number "6";
chr1	StringTie	exon	77956572	77956700	1000	-	.	gene_id "MSTRG.5561"; transcript_id "MSTRG.5561.15"; exon_number "7";
chr1	StringTie	exon	77960184	77960263	1000	-	.	gene_id "MSTRG.5561"; transcript_id "MSTRG.5561.15"; exon_number "8";
chr1	StringTie	exon	77960344	77960495	1000	-	.	gene_id "MSTRG.5561"; transcript_id "MSTRG.5561.15"; exon_number "9";
chr1	StringTie	exon	77962770	77962930	1000	-	.	gene_id "MSTRG.5561"; transcript_id "MSTRG.5561.15"; exon_number "10";
chr1	StringTie	exon	77963574	77963715	1000	-	.	gene_id "MSTRG.5561"; transcript_id "MSTRG.5561.15"; exon_number "11";
chr1	StringTie	exon	77964062	77964162	1000	-	.	gene_id "MSTRG.5561"; transcript_id "MSTRG.5561.15"; exon_number "12";
chr1	StringTie	exon	77964254	77964356	1000	-	.	gene_id "MSTRG.5561"; transcript_id "MSTRG.5561.15"; exon_number "13";
chr1	StringTie	exon	77964646	77964747	1000	-	.	gene_id "MSTRG.5561"; transcript_id "MSTRG.5561.15"; exon_number "14";
chr1	StringTie	exon	77964870	77964968	1000	-	.	gene_id "MSTRG.5561"; transcript_id "MSTRG.5561.15"; exon_number "15";
chr1	StringTie	exon	77965069	77965231	1000	-	.	gene_id "MSTRG.5561"; transcript_id "MSTRG.5561.15"; exon_number "16";
chr1	StringTie	exon	77966694	77966751	1000	-	.	gene_id "MSTRG.5561"; transcript_id "MSTRG.5561.15"; exon_number "17";
chr1	StringTie	exon	77966884	77966955	1000	-	.	gene_id "MSTRG.5561"; transcript_id "MSTRG.5561.15"; exon_number "18";
chr1	StringTie	exon	77967049	77967098	1000	-	.	gene_id "MSTRG.5561"; transcript_id "MSTRG.5561.15"; exon_number "19";
chr1	StringTie	exon	77967627	77967666	1000	-	.	gene_id "MSTRG.5561"; transcript_id "MSTRG.5561.15"; exon_number "20";
chr1	StringTie	exon	77968165	77968203	1000	-	.	gene_id "MSTRG.5561"; transcript_id "MSTRG.5561.15"; exon_number "21";
chr1	StringTie	exon	77969022	77969084	1000	-	.	gene_id "MSTRG.5561"; transcript_id "MSTRG.5561.15"; exon_number "22";
chr1	StringTie	exon	77969925	77970015	1000	-	.	gene_id "MSTRG.5561"; transcript_id "MSTRG.5561.15"; exon_number "23";
chr1	StringTie	exon	77978885	77979059	1000	-	.	gene_id "MSTRG.5561"; transcript_id "MSTRG.5561.15"; exon_number "24";
chr1	StringTie	exon	77979397	77979488	1000	-	.	gene_id "MSTRG.5561"; transcript_id "MSTRG.5561.15"; exon_number "25";
chr1	StringTie	transcript	77943892	77979488	1000	-	.	gene_id "MSTRG.5561"; transcript_id "MSTRG.5561.16";
chr1	StringTie	exon	77943892	77945642	1000	-	.	gene_id "MSTRG.5561"; transcript_id "MSTRG.5561.16"; exon_number "1";
chr1	StringTie	exon	77946530	77946576	1000	-	.	gene_id "MSTRG.5561"; transcript_id "MSTRG.5561.16"; exon_number "2";
chr1	StringTie	exon	77947453	77948774	1000	-	.	gene_id "MSTRG.5561"; transcript_id "MSTRG.5561.16"; exon_number "3";
chr1	StringTie	exon	77949155	77949300	1000	-	.	gene_id "MSTRG.5561"; transcript_id "MSTRG.5561.16"; exon_number "4";
chr1	StringTie	exon	77955255	77955329	1000	-	.	gene_id "MSTRG.5561"; transcript_id "MSTRG.5561.16"; exon_number "5";
chr1	StringTie	exon	77956572	77956700	1000	-	.	gene_id "MSTRG.5561"; transcript_id "MSTRG.5561.16"; exon_number "6";
chr1	StringTie	exon	77960184	77960263	1000	-	.	gene_id "MSTRG.5561"; transcript_id "MSTRG.5561.16"; exon_number "7";
chr1	StringTie	exon	77960344	77960495	1000	-	.	gene_id "MSTRG.5561"; transcript_id "MSTRG.5561.16"; exon_number "8";
chr1	StringTie	exon	77962770	77962930	1000	-	.	gene_id "MSTRG.5561"; transcript_id "MSTRG.5561.16"; exon_number "9";
chr1	StringTie	exon	77963574	77963715	1000	-	.	gene_id "MSTRG.5561"; transcript_id "MSTRG.5561.16"; exon_number "10";
chr1	StringTie	exon	77964062	77964162	1000	-	.	gene_id "MSTRG.5561"; transcript_id "MSTRG.5561.16"; exon_number "11";
chr1	StringTie	exon	77964254	77964356	1000	-	.	gene_id "MSTRG.5561"; transcript_id "MSTRG.5561.16"; exon_number "12";
chr1	StringTie	exon	77964646	77964747	1000	-	.	gene_id "MSTRG.5561"; transcript_id "MSTRG.5561.16"; exon_number "13";
chr1	StringTie	exon	77964870	77964968	1000	-	.	gene_id "MSTRG.5561"; transcript_id "MSTRG.5561.16"; exon_number "14";
chr1	StringTie	exon	77965069	77965231	1000	-	.	gene_id "MSTRG.5561"; transcript_id "MSTRG.5561.16"; exon_number "15";
chr1	StringTie	exon	77966694	77966751	1000	-	.	gene_id "MSTRG.5561"; transcript_id "MSTRG.5561.16"; exon_number "16";
chr1	StringTie	exon	77966884	77966955	1000	-	.	gene_id "MSTRG.5561"; transcript_id "MSTRG.5561.16"; exon_number "17";
chr1	StringTie	exon	77967049	77967098	1000	-	.	gene_id "MSTRG.5561"; transcript_id "MSTRG.5561.16"; exon_number "18";
chr1	StringTie	exon	77967627	77967666	1000	-	.	gene_id "MSTRG.5561"; transcript_id "MSTRG.5561.16"; exon_number "19";
chr1	StringTie	exon	77968165	77968203	1000	-	.	gene_id "MSTRG.5561"; transcript_id "MSTRG.5561.16"; exon_number "20";
chr1	StringTie	exon	77969925	77970015	1000	-	.	gene_id "MSTRG.5561"; transcript_id "MSTRG.5561.16"; exon_number "21";
chr1	StringTie	exon	77978885	77979193	1000	-	.	gene_id "MSTRG.5561"; transcript_id "MSTRG.5561.16"; exon_number "22";
chr1	StringTie	exon	77979397	77979488	1000	-	.	gene_id "MSTRG.5561"; transcript_id "MSTRG.5561.16"; exon_number "23";
chr1	StringTie	transcript	77943892	77979453	1000	-	.	gene_id "MSTRG.5561"; transcript_id "MSTRG.5561.17";
chr1	StringTie	exon	77943892	77948774	1000	-	.	gene_id "MSTRG.5561"; transcript_id "MSTRG.5561.17"; exon_number "1";
chr1	StringTie	exon	77949155	77949300	1000	-	.	gene_id "MSTRG.5561"; transcript_id "MSTRG.5561.17"; exon_number "2";
chr1	StringTie	exon	77955255	77955326	1000	-	.	gene_id "MSTRG.5561"; transcript_id "MSTRG.5561.17"; exon_number "3";
chr1	StringTie	exon	77956572	77956700	1000	-	.	gene_id "MSTRG.5561"; transcript_id "MSTRG.5561.17"; exon_number "4";
chr1	StringTie	exon	77960184	77960263	1000	-	.	gene_id "MSTRG.5561"; transcript_id "MSTRG.5561.17"; exon_number "5";
chr1	StringTie	exon	77960344	77960495	1000	-	.	gene_id "MSTRG.5561"; transcript_id "MSTRG.5561.17"; exon_number "6";
chr1	StringTie	exon	77962770	77962930	1000	-	.	gene_id "MSTRG.5561"; transcript_id "MSTRG.5561.17"; exon_number "7";
chr1	StringTie	exon	77963574	77963715	1000	-	.	gene_id "MSTRG.5561"; transcript_id "MSTRG.5561.17"; exon_number "8";
chr1	StringTie	exon	77964062	77964162	1000	-	.	gene_id "MSTRG.5561"; transcript_id "MSTRG.5561.17"; exon_number "9";
chr1	StringTie	exon	77964254	77964356	1000	-	.	gene_id "MSTRG.5561"; transcript_id "MSTRG.5561.17"; exon_number "10";
chr1	StringTie	exon	77964646	77964747	1000	-	.	gene_id "MSTRG.5561"; transcript_id "MSTRG.5561.17"; exon_number "11";
chr1	StringTie	exon	77964870	77964968	1000	-	.	gene_id "MSTRG.5561"; transcript_id "MSTRG.5561.17"; exon_number "12";
chr1	StringTie	exon	77965069	77965231	1000	-	.	gene_id "MSTRG.5561"; transcript_id "MSTRG.5561.17"; exon_number "13";
chr1	StringTie	exon	77966694	77966751	1000	-	.	gene_id "MSTRG.5561"; transcript_id "MSTRG.5561.17"; exon_number "14";
chr1	StringTie	exon	77966884	77966955	1000	-	.	gene_id "MSTRG.5561"; transcript_id "MSTRG.5561.17"; exon_number "15";
chr1	StringTie	exon	77967049	77967101	1000	-	.	gene_id "MSTRG.5561"; transcript_id "MSTRG.5561.17"; exon_number "16";
chr1	StringTie	exon	77967627	77967666	1000	-	.	gene_id "MSTRG.5561"; transcript_id "MSTRG.5561.17"; exon_number "17";
chr1	StringTie	exon	77968165	77968203	1000	-	.	gene_id "MSTRG.5561"; transcript_id "MSTRG.5561.17"; exon_number "18";
chr1	StringTie	exon	77969925	77970015	1000	-	.	gene_id "MSTRG.5561"; transcript_id "MSTRG.5561.17"; exon_number "19";
chr1	StringTie	exon	77978885	77979313	1000	-	.	gene_id "MSTRG.5561"; transcript_id "MSTRG.5561.17"; exon_number "20";
chr1	StringTie	exon	77979397	77979453	1000	-	.	gene_id "MSTRG.5561"; transcript_id "MSTRG.5561.17"; exon_number "21";
chr1	StringTie	transcript	77943892	77979453	1000	-	.	gene_id "MSTRG.5561"; transcript_id "MSTRG.5561.18";
chr1	StringTie	exon	77943892	77944269	1000	-	.	gene_id "MSTRG.5561"; transcript_id "MSTRG.5561.18"; exon_number "1";
chr1	StringTie	exon	77945506	77945642	1000	-	.	gene_id "MSTRG.5561"; transcript_id "MSTRG.5561.18"; exon_number "2";
chr1	StringTie	exon	77946530	77949300	1000	-	.	gene_id "MSTRG.5561"; transcript_id "MSTRG.5561.18"; exon_number "3";
chr1	StringTie	exon	77955255	77955329	1000	-	.	gene_id "MSTRG.5561"; transcript_id "MSTRG.5561.18"; exon_number "4";
chr1	StringTie	exon	77956572	77956700	1000	-	.	gene_id "MSTRG.5561"; transcript_id "MSTRG.5561.18"; exon_number "5";
chr1	StringTie	exon	77960184	77960263	1000	-	.	gene_id "MSTRG.5561"; transcript_id "MSTRG.5561.18"; exon_number "6";
chr1	StringTie	exon	77960344	77960495	1000	-	.	gene_id "MSTRG.5561"; transcript_id "MSTRG.5561.18"; exon_number "7";
chr1	StringTie	exon	77962770	77962930	1000	-	.	gene_id "MSTRG.5561"; transcript_id "MSTRG.5561.18"; exon_number "8";
chr1	StringTie	exon	77963574	77963715	1000	-	.	gene_id "MSTRG.5561"; transcript_id "MSTRG.5561.18"; exon_number "9";
chr1	StringTie	exon	77964062	77964162	1000	-	.	gene_id "MSTRG.5561"; transcript_id "MSTRG.5561.18"; exon_number "10";
chr1	StringTie	exon	77964254	77964356	1000	-	.	gene_id "MSTRG.5561"; transcript_id "MSTRG.5561.18"; exon_number "11";
chr1	StringTie	exon	77964646	77964747	1000	-	.	gene_id "MSTRG.5561"; transcript_id "MSTRG.5561.18"; exon_number "12";
chr1	StringTie	exon	77964870	77964968	1000	-	.	gene_id "MSTRG.5561"; transcript_id "MSTRG.5561.18"; exon_number "13";
chr1	StringTie	exon	77965069	77965231	1000	-	.	gene_id "MSTRG.5561"; transcript_id "MSTRG.5561.18"; exon_number "14";
chr1	StringTie	exon	77966694	77966751	1000	-	.	gene_id "MSTRG.5561"; transcript_id "MSTRG.5561.18"; exon_number "15";
chr1	StringTie	exon	77966884	77966955	1000	-	.	gene_id "MSTRG.5561"; transcript_id "MSTRG.5561.18"; exon_number "16";
chr1	StringTie	exon	77967049	77967098	1000	-	.	gene_id "MSTRG.5561"; transcript_id "MSTRG.5561.18"; exon_number "17";
chr1	StringTie	exon	77967627	77967666	1000	-	.	gene_id "MSTRG.5561"; transcript_id "MSTRG.5561.18"; exon_number "18";
chr1	StringTie	exon	77968165	77968203	1000	-	.	gene_id "MSTRG.5561"; transcript_id "MSTRG.5561.18"; exon_number "19";
chr1	StringTie	exon	77969925	77970015	1000	-	.	gene_id "MSTRG.5561"; transcript_id "MSTRG.5561.18"; exon_number "20";
chr1	StringTie	exon	77978885	77979193	1000	-	.	gene_id "MSTRG.5561"; transcript_id "MSTRG.5561.18"; exon_number "21";
chr1	StringTie	exon	77979397	77979453	1000	-	.	gene_id "MSTRG.5561"; transcript_id "MSTRG.5561.18"; exon_number "22";
chr1	StringTie	transcript	77943892	77979453	1000	-	.	gene_id "MSTRG.5561"; transcript_id "MSTRG.5561.19";
chr1	StringTie	exon	77943892	77944269	1000	-	.	gene_id "MSTRG.5561"; transcript_id "MSTRG.5561.19"; exon_number "1";
chr1	StringTie	exon	77945506	77945642	1000	-	.	gene_id "MSTRG.5561"; transcript_id "MSTRG.5561.19"; exon_number "2";
chr1	StringTie	exon	77946530	77948774	1000	-	.	gene_id "MSTRG.5561"; transcript_id "MSTRG.5561.19"; exon_number "3";
chr1	StringTie	exon	77949155	77949300	1000	-	.	gene_id "MSTRG.5561"; transcript_id "MSTRG.5561.19"; exon_number "4";
chr1	StringTie	exon	77955255	77956700	1000	-	.	gene_id "MSTRG.5561"; transcript_id "MSTRG.5561.19"; exon_number "5";
chr1	StringTie	exon	77960184	77960263	1000	-	.	gene_id "MSTRG.5561"; transcript_id "MSTRG.5561.19"; exon_number "6";
chr1	StringTie	exon	77960344	77960495	1000	-	.	gene_id "MSTRG.5561"; transcript_id "MSTRG.5561.19"; exon_number "7";
chr1	StringTie	exon	77962770	77962930	1000	-	.	gene_id "MSTRG.5561"; transcript_id "MSTRG.5561.19"; exon_number "8";
chr1	StringTie	exon	77963574	77963715	1000	-	.	gene_id "MSTRG.5561"; transcript_id "MSTRG.5561.19"; exon_number "9";
chr1	StringTie	exon	77964062	77964162	1000	-	.	gene_id "MSTRG.5561"; transcript_id "MSTRG.5561.19"; exon_number "10";
chr1	StringTie	exon	77964254	77964356	1000	-	.	gene_id "MSTRG.5561"; transcript_id "MSTRG.5561.19"; exon_number "11";
chr1	StringTie	exon	77964646	77964747	1000	-	.	gene_id "MSTRG.5561"; transcript_id "MSTRG.5561.19"; exon_number "12";
chr1	StringTie	exon	77964870	77964968	1000	-	.	gene_id "MSTRG.5561"; transcript_id "MSTRG.5561.19"; exon_number "13";
chr1	StringTie	exon	77965069	77965231	1000	-	.	gene_id "MSTRG.5561"; transcript_id "MSTRG.5561.19"; exon_number "14";
chr1	StringTie	exon	77966694	77966751	1000	-	.	gene_id "MSTRG.5561"; transcript_id "MSTRG.5561.19"; exon_number "15";
chr1	StringTie	exon	77966884	77966955	1000	-	.	gene_id "MSTRG.5561"; transcript_id "MSTRG.5561.19"; exon_number "16";
chr1	StringTie	exon	77967049	77967101	1000	-	.	gene_id "MSTRG.5561"; transcript_id "MSTRG.5561.19"; exon_number "17";
chr1	StringTie	exon	77967627	77967666	1000	-	.	gene_id "MSTRG.5561"; transcript_id "MSTRG.5561.19"; exon_number "18";
chr1	StringTie	exon	77968165	77968203	1000	-	.	gene_id "MSTRG.5561"; transcript_id "MSTRG.5561.19"; exon_number "19";
chr1	StringTie	exon	77969022	77969084	1000	-	.	gene_id "MSTRG.5561"; transcript_id "MSTRG.5561.19"; exon_number "20";
chr1	StringTie	exon	77969925	77970015	1000	-	.	gene_id "MSTRG.5561"; transcript_id "MSTRG.5561.19"; exon_number "21";
chr1	StringTie	exon	77978885	77979313	1000	-	.	gene_id "MSTRG.5561"; transcript_id "MSTRG.5561.19"; exon_number "22";
chr1	StringTie	exon	77979397	77979453	1000	-	.	gene_id "MSTRG.5561"; transcript_id "MSTRG.5561.19"; exon_number "23";
chr1	StringTie	transcript	77943745	77979540	1000	-	.	gene_id "MSTRG.5561"; transcript_id "MSTRG.5561.2";
chr1	StringTie	exon	77943745	77944269	1000	-	.	gene_id "MSTRG.5561"; transcript_id "MSTRG.5561.2"; exon_number "1";
chr1	StringTie	exon	77945506	77945642	1000	-	.	gene_id "MSTRG.5561"; transcript_id "MSTRG.5561.2"; exon_number "2";
chr1	StringTie	exon	77946530	77946576	1000	-	.	gene_id "MSTRG.5561"; transcript_id "MSTRG.5561.2"; exon_number "3";
chr1	StringTie	exon	77947453	77948774	1000	-	.	gene_id "MSTRG.5561"; transcript_id "MSTRG.5561.2"; exon_number "4";
chr1	StringTie	exon	77949155	77949300	1000	-	.	gene_id "MSTRG.5561"; transcript_id "MSTRG.5561.2"; exon_number "5";
chr1	StringTie	exon	77955255	77955329	1000	-	.	gene_id "MSTRG.5561"; transcript_id "MSTRG.5561.2"; exon_number "6";
chr1	StringTie	exon	77956572	77956700	1000	-	.	gene_id "MSTRG.5561"; transcript_id "MSTRG.5561.2"; exon_number "7";
chr1	StringTie	exon	77960184	77960263	1000	-	.	gene_id "MSTRG.5561"; transcript_id "MSTRG.5561.2"; exon_number "8";
chr1	StringTie	exon	77960344	77960495	1000	-	.	gene_id "MSTRG.5561"; transcript_id "MSTRG.5561.2"; exon_number "9";
chr1	StringTie	exon	77962770	77962930	1000	-	.	gene_id "MSTRG.5561"; transcript_id "MSTRG.5561.2"; exon_number "10";
chr1	StringTie	exon	77963574	77963715	1000	-	.	gene_id "MSTRG.5561"; transcript_id "MSTRG.5561.2"; exon_number "11";
chr1	StringTie	exon	77964062	77964162	1000	-	.	gene_id "MSTRG.5561"; transcript_id "MSTRG.5561.2"; exon_number "12";
chr1	StringTie	exon	77964254	77964356	1000	-	.	gene_id "MSTRG.5561"; transcript_id "MSTRG.5561.2"; exon_number "13";
chr1	StringTie	exon	77964646	77964747	1000	-	.	gene_id "MSTRG.5561"; transcript_id "MSTRG.5561.2"; exon_number "14";
chr1	StringTie	exon	77964870	77964968	1000	-	.	gene_id "MSTRG.5561"; transcript_id "MSTRG.5561.2"; exon_number "15";
chr1	StringTie	exon	77965069	77965231	1000	-	.	gene_id "MSTRG.5561"; transcript_id "MSTRG.5561.2"; exon_number "16";
chr1	StringTie	exon	77966694	77966751	1000	-	.	gene_id "MSTRG.5561"; transcript_id "MSTRG.5561.2"; exon_number "17";
chr1	StringTie	exon	77966884	77966955	1000	-	.	gene_id "MSTRG.5561"; transcript_id "MSTRG.5561.2"; exon_number "18";
chr1	StringTie	exon	77967049	77967098	1000	-	.	gene_id "MSTRG.5561"; transcript_id "MSTRG.5561.2"; exon_number "19";
chr1	StringTie	exon	77967627	77967666	1000	-	.	gene_id "MSTRG.5561"; transcript_id "MSTRG.5561.2"; exon_number "20";
chr1	StringTie	exon	77968165	77968203	1000	-	.	gene_id "MSTRG.5561"; transcript_id "MSTRG.5561.2"; exon_number "21";
chr1	StringTie	exon	77969925	77970015	1000	-	.	gene_id "MSTRG.5561"; transcript_id "MSTRG.5561.2"; exon_number "22";
chr1	StringTie	exon	77978885	77979059	1000	-	.	gene_id "MSTRG.5561"; transcript_id "MSTRG.5561.2"; exon_number "23";
chr1	StringTie	exon	77979397	77979540	1000	-	.	gene_id "MSTRG.5561"; transcript_id "MSTRG.5561.2"; exon_number "24";
chr1	StringTie	transcript	77943892	77979490	1000	-	.	gene_id "MSTRG.5561"; transcript_id "MSTRG.5561.20";
chr1	StringTie	exon	77943892	77944269	1000	-	.	gene_id "MSTRG.5561"; transcript_id "MSTRG.5561.20"; exon_number "1";
chr1	StringTie	exon	77945506	77945642	1000	-	.	gene_id "MSTRG.5561"; transcript_id "MSTRG.5561.20"; exon_number "2";
chr1	StringTie	exon	77946530	77946576	1000	-	.	gene_id "MSTRG.5561"; transcript_id "MSTRG.5561.20"; exon_number "3";
chr1	StringTie	exon	77947453	77948914	1000	-	.	gene_id "MSTRG.5561"; transcript_id "MSTRG.5561.20"; exon_number "4";
chr1	StringTie	exon	77949155	77949300	1000	-	.	gene_id "MSTRG.5561"; transcript_id "MSTRG.5561.20"; exon_number "5";
chr1	StringTie	exon	77955255	77955329	1000	-	.	gene_id "MSTRG.5561"; transcript_id "MSTRG.5561.20"; exon_number "6";
chr1	StringTie	exon	77956572	77956700	1000	-	.	gene_id "MSTRG.5561"; transcript_id "MSTRG.5561.20"; exon_number "7";
chr1	StringTie	exon	77960184	77960263	1000	-	.	gene_id "MSTRG.5561"; transcript_id "MSTRG.5561.20"; exon_number "8";
chr1	StringTie	exon	77960344	77960495	1000	-	.	gene_id "MSTRG.5561"; transcript_id "MSTRG.5561.20"; exon_number "9";
chr1	StringTie	exon	77962770	77962930	1000	-	.	gene_id "MSTRG.5561"; transcript_id "MSTRG.5561.20"; exon_number "10";
chr1	StringTie	exon	77963574	77963715	1000	-	.	gene_id "MSTRG.5561"; transcript_id "MSTRG.5561.20"; exon_number "11";
chr1	StringTie	exon	77964062	77964162	1000	-	.	gene_id "MSTRG.5561"; transcript_id "MSTRG.5561.20"; exon_number "12";
chr1	StringTie	exon	77964254	77964356	1000	-	.	gene_id "MSTRG.5561"; transcript_id "MSTRG.5561.20"; exon_number "13";
chr1	StringTie	exon	77964646	77964747	1000	-	.	gene_id "MSTRG.5561"; transcript_id "MSTRG.5561.20"; exon_number "14";
chr1	StringTie	exon	77964870	77964968	1000	-	.	gene_id "MSTRG.5561"; transcript_id "MSTRG.5561.20"; exon_number "15";
chr1	StringTie	exon	77965069	77965231	1000	-	.	gene_id "MSTRG.5561"; transcript_id "MSTRG.5561.20"; exon_number "16";
chr1	StringTie	exon	77966694	77966751	1000	-	.	gene_id "MSTRG.5561"; transcript_id "MSTRG.5561.20"; exon_number "17";
chr1	StringTie	exon	77966884	77966955	1000	-	.	gene_id "MSTRG.5561"; transcript_id "MSTRG.5561.20"; exon_number "18";
chr1	StringTie	exon	77967049	77967101	1000	-	.	gene_id "MSTRG.5561"; transcript_id "MSTRG.5561.20"; exon_number "19";
chr1	StringTie	exon	77967627	77967666	1000	-	.	gene_id "MSTRG.5561"; transcript_id "MSTRG.5561.20"; exon_number "20";
chr1	StringTie	exon	77968165	77968203	1000	-	.	gene_id "MSTRG.5561"; transcript_id "MSTRG.5561.20"; exon_number "21";
chr1	StringTie	exon	77969925	77970015	1000	-	.	gene_id "MSTRG.5561"; transcript_id "MSTRG.5561.20"; exon_number "22";
chr1	StringTie	exon	77978885	77979193	1000	-	.	gene_id "MSTRG.5561"; transcript_id "MSTRG.5561.20"; exon_number "23";
chr1	StringTie	exon	77979397	77979490	1000	-	.	gene_id "MSTRG.5561"; transcript_id "MSTRG.5561.20"; exon_number "24";
chr1	StringTie	transcript	77943892	77979461	1000	-	.	gene_id "MSTRG.5561"; transcript_id "MSTRG.5561.21";
chr1	StringTie	exon	77943892	77944269	1000	-	.	gene_id "MSTRG.5561"; transcript_id "MSTRG.5561.21"; exon_number "1";
chr1	StringTie	exon	77945506	77945642	1000	-	.	gene_id "MSTRG.5561"; transcript_id "MSTRG.5561.21"; exon_number "2";
chr1	StringTie	exon	77946530	77946576	1000	-	.	gene_id "MSTRG.5561"; transcript_id "MSTRG.5561.21"; exon_number "3";
chr1	StringTie	exon	77947453	77948774	1000	-	.	gene_id "MSTRG.5561"; transcript_id "MSTRG.5561.21"; exon_number "4";
chr1	StringTie	exon	77949155	77949300	1000	-	.	gene_id "MSTRG.5561"; transcript_id "MSTRG.5561.21"; exon_number "5";
chr1	StringTie	exon	77955255	77955329	1000	-	.	gene_id "MSTRG.5561"; transcript_id "MSTRG.5561.21"; exon_number "6";
chr1	StringTie	exon	77956572	77956700	1000	-	.	gene_id "MSTRG.5561"; transcript_id "MSTRG.5561.21"; exon_number "7";
chr1	StringTie	exon	77960184	77960263	1000	-	.	gene_id "MSTRG.5561"; transcript_id "MSTRG.5561.21"; exon_number "8";
chr1	StringTie	exon	77960344	77960495	1000	-	.	gene_id "MSTRG.5561"; transcript_id "MSTRG.5561.21"; exon_number "9";
chr1	StringTie	exon	77962770	77962930	1000	-	.	gene_id "MSTRG.5561"; transcript_id "MSTRG.5561.21"; exon_number "10";
chr1	StringTie	exon	77963574	77963715	1000	-	.	gene_id "MSTRG.5561"; transcript_id "MSTRG.5561.21"; exon_number "11";
chr1	StringTie	exon	77964062	77964162	1000	-	.	gene_id "MSTRG.5561"; transcript_id "MSTRG.5561.21"; exon_number "12";
chr1	StringTie	exon	77964254	77964356	1000	-	.	gene_id "MSTRG.5561"; transcript_id "MSTRG.5561.21"; exon_number "13";
chr1	StringTie	exon	77964646	77964747	1000	-	.	gene_id "MSTRG.5561"; transcript_id "MSTRG.5561.21"; exon_number "14";
chr1	StringTie	exon	77964870	77964968	1000	-	.	gene_id "MSTRG.5561"; transcript_id "MSTRG.5561.21"; exon_number "15";
chr1	StringTie	exon	77965069	77965231	1000	-	.	gene_id "MSTRG.5561"; transcript_id "MSTRG.5561.21"; exon_number "16";
chr1	StringTie	exon	77966694	77966751	1000	-	.	gene_id "MSTRG.5561"; transcript_id "MSTRG.5561.21"; exon_number "17";
chr1	StringTie	exon	77966884	77966955	1000	-	.	gene_id "MSTRG.5561"; transcript_id "MSTRG.5561.21"; exon_number "18";
chr1	StringTie	exon	77967049	77967098	1000	-	.	gene_id "MSTRG.5561"; transcript_id "MSTRG.5561.21"; exon_number "19";
chr1	StringTie	exon	77967627	77967666	1000	-	.	gene_id "MSTRG.5561"; transcript_id "MSTRG.5561.21"; exon_number "20";
chr1	StringTie	exon	77968165	77968203	1000	-	.	gene_id "MSTRG.5561"; transcript_id "MSTRG.5561.21"; exon_number "21";
chr1	StringTie	exon	77969022	77969084	1000	-	.	gene_id "MSTRG.5561"; transcript_id "MSTRG.5561.21"; exon_number "22";
chr1	StringTie	exon	77969925	77970015	1000	-	.	gene_id "MSTRG.5561"; transcript_id "MSTRG.5561.21"; exon_number "23";
chr1	StringTie	exon	77978885	77979059	1000	-	.	gene_id "MSTRG.5561"; transcript_id "MSTRG.5561.21"; exon_number "24";
chr1	StringTie	exon	77979397	77979461	1000	-	.	gene_id "MSTRG.5561"; transcript_id "MSTRG.5561.21"; exon_number "25";
chr1	StringTie	transcript	77943893	77979193	1000	-	.	gene_id "MSTRG.5561"; transcript_id "MSTRG.5561.22";
chr1	StringTie	exon	77943893	77944269	1000	-	.	gene_id "MSTRG.5561"; transcript_id "MSTRG.5561.22"; exon_number "1";
chr1	StringTie	exon	77945506	77945642	1000	-	.	gene_id "MSTRG.5561"; transcript_id "MSTRG.5561.22"; exon_number "2";
chr1	StringTie	exon	77946530	77946576	1000	-	.	gene_id "MSTRG.5561"; transcript_id "MSTRG.5561.22"; exon_number "3";
chr1	StringTie	exon	77947453	77947547	1000	-	.	gene_id "MSTRG.5561"; transcript_id "MSTRG.5561.22"; exon_number "4";
chr1	StringTie	exon	77949155	77949300	1000	-	.	gene_id "MSTRG.5561"; transcript_id "MSTRG.5561.22"; exon_number "5";
chr1	StringTie	exon	77955255	77955326	1000	-	.	gene_id "MSTRG.5561"; transcript_id "MSTRG.5561.22"; exon_number "6";
chr1	StringTie	exon	77956572	77956700	1000	-	.	gene_id "MSTRG.5561"; transcript_id "MSTRG.5561.22"; exon_number "7";
chr1	StringTie	exon	77960184	77960263	1000	-	.	gene_id "MSTRG.5561"; transcript_id "MSTRG.5561.22"; exon_number "8";
chr1	StringTie	exon	77960344	77960495	1000	-	.	gene_id "MSTRG.5561"; transcript_id "MSTRG.5561.22"; exon_number "9";
chr1	StringTie	exon	77962770	77962930	1000	-	.	gene_id "MSTRG.5561"; transcript_id "MSTRG.5561.22"; exon_number "10";
chr1	StringTie	exon	77963574	77963715	1000	-	.	gene_id "MSTRG.5561"; transcript_id "MSTRG.5561.22"; exon_number "11";
chr1	StringTie	exon	77964062	77964162	1000	-	.	gene_id "MSTRG.5561"; transcript_id "MSTRG.5561.22"; exon_number "12";
chr1	StringTie	exon	77964254	77964356	1000	-	.	gene_id "MSTRG.5561"; transcript_id "MSTRG.5561.22"; exon_number "13";
chr1	StringTie	exon	77964646	77964747	1000	-	.	gene_id "MSTRG.5561"; transcript_id "MSTRG.5561.22"; exon_number "14";
chr1	StringTie	exon	77964870	77964968	1000	-	.	gene_id "MSTRG.5561"; transcript_id "MSTRG.5561.22"; exon_number "15";
chr1	StringTie	exon	77965069	77965231	1000	-	.	gene_id "MSTRG.5561"; transcript_id "MSTRG.5561.22"; exon_number "16";
chr1	StringTie	exon	77966694	77966751	1000	-	.	gene_id "MSTRG.5561"; transcript_id "MSTRG.5561.22"; exon_number "17";
chr1	StringTie	exon	77966884	77966955	1000	-	.	gene_id "MSTRG.5561"; transcript_id "MSTRG.5561.22"; exon_number "18";
chr1	StringTie	exon	77967049	77967101	1000	-	.	gene_id "MSTRG.5561"; transcript_id "MSTRG.5561.22"; exon_number "19";
chr1	StringTie	exon	77967627	77967666	1000	-	.	gene_id "MSTRG.5561"; transcript_id "MSTRG.5561.22"; exon_number "20";
chr1	StringTie	exon	77968165	77968203	1000	-	.	gene_id "MSTRG.5561"; transcript_id "MSTRG.5561.22"; exon_number "21";
chr1	StringTie	exon	77969925	77970015	1000	-	.	gene_id "MSTRG.5561"; transcript_id "MSTRG.5561.22"; exon_number "22";
chr1	StringTie	exon	77978885	77979193	1000	-	.	gene_id "MSTRG.5561"; transcript_id "MSTRG.5561.22"; exon_number "23";
chr1	StringTie	transcript	77943894	77979178	1000	-	.	gene_id "MSTRG.5561"; transcript_id "MSTRG.5561.23";
chr1	StringTie	exon	77943894	77944269	1000	-	.	gene_id "MSTRG.5561"; transcript_id "MSTRG.5561.23"; exon_number "1";
chr1	StringTie	exon	77945506	77945642	1000	-	.	gene_id "MSTRG.5561"; transcript_id "MSTRG.5561.23"; exon_number "2";
chr1	StringTie	exon	77946530	77948914	1000	-	.	gene_id "MSTRG.5561"; transcript_id "MSTRG.5561.23"; exon_number "3";
chr1	StringTie	exon	77949155	77949300	1000	-	.	gene_id "MSTRG.5561"; transcript_id "MSTRG.5561.23"; exon_number "4";
chr1	StringTie	exon	77955255	77955329	1000	-	.	gene_id "MSTRG.5561"; transcript_id "MSTRG.5561.23"; exon_number "5";
chr1	StringTie	exon	77956572	77956700	1000	-	.	gene_id "MSTRG.5561"; transcript_id "MSTRG.5561.23"; exon_number "6";
chr1	StringTie	exon	77960184	77960263	1000	-	.	gene_id "MSTRG.5561"; transcript_id "MSTRG.5561.23"; exon_number "7";
chr1	StringTie	exon	77960344	77960495	1000	-	.	gene_id "MSTRG.5561"; transcript_id "MSTRG.5561.23"; exon_number "8";
chr1	StringTie	exon	77962770	77962930	1000	-	.	gene_id "MSTRG.5561"; transcript_id "MSTRG.5561.23"; exon_number "9";
chr1	StringTie	exon	77963574	77963715	1000	-	.	gene_id "MSTRG.5561"; transcript_id "MSTRG.5561.23"; exon_number "10";
chr1	StringTie	exon	77964062	77964162	1000	-	.	gene_id "MSTRG.5561"; transcript_id "MSTRG.5561.23"; exon_number "11";
chr1	StringTie	exon	77964254	77964356	1000	-	.	gene_id "MSTRG.5561"; transcript_id "MSTRG.5561.23"; exon_number "12";
chr1	StringTie	exon	77964646	77964747	1000	-	.	gene_id "MSTRG.5561"; transcript_id "MSTRG.5561.23"; exon_number "13";
chr1	StringTie	exon	77964870	77964968	1000	-	.	gene_id "MSTRG.5561"; transcript_id "MSTRG.5561.23"; exon_number "14";
chr1	StringTie	exon	77965069	77965231	1000	-	.	gene_id "MSTRG.5561"; transcript_id "MSTRG.5561.23"; exon_number "15";
chr1	StringTie	exon	77966694	77966751	1000	-	.	gene_id "MSTRG.5561"; transcript_id "MSTRG.5561.23"; exon_number "16";
chr1	StringTie	exon	77966884	77966955	1000	-	.	gene_id "MSTRG.5561"; transcript_id "MSTRG.5561.23"; exon_number "17";
chr1	StringTie	exon	77967049	77967098	1000	-	.	gene_id "MSTRG.5561"; transcript_id "MSTRG.5561.23"; exon_number "18";
chr1	StringTie	exon	77967627	77967666	1000	-	.	gene_id "MSTRG.5561"; transcript_id "MSTRG.5561.23"; exon_number "19";
chr1	StringTie	exon	77968165	77968203	1000	-	.	gene_id "MSTRG.5561"; transcript_id "MSTRG.5561.23"; exon_number "20";
chr1	StringTie	exon	77969925	77970015	1000	-	.	gene_id "MSTRG.5561"; transcript_id "MSTRG.5561.23"; exon_number "21";
chr1	StringTie	exon	77978885	77979178	1000	-	.	gene_id "MSTRG.5561"; transcript_id "MSTRG.5561.23"; exon_number "22";
chr1	StringTie	transcript	77943894	77979214	1000	-	.	gene_id "MSTRG.5561"; transcript_id "MSTRG.5561.24";
chr1	StringTie	exon	77943894	77944269	1000	-	.	gene_id "MSTRG.5561"; transcript_id "MSTRG.5561.24"; exon_number "1";
chr1	StringTie	exon	77945506	77945642	1000	-	.	gene_id "MSTRG.5561"; transcript_id "MSTRG.5561.24"; exon_number "2";
chr1	StringTie	exon	77946530	77946576	1000	-	.	gene_id "MSTRG.5561"; transcript_id "MSTRG.5561.24"; exon_number "3";
chr1	StringTie	exon	77947453	77948774	1000	-	.	gene_id "MSTRG.5561"; transcript_id "MSTRG.5561.24"; exon_number "4";
chr1	StringTie	exon	77949155	77949300	1000	-	.	gene_id "MSTRG.5561"; transcript_id "MSTRG.5561.24"; exon_number "5";
chr1	StringTie	exon	77955255	77955326	1000	-	.	gene_id "MSTRG.5561"; transcript_id "MSTRG.5561.24"; exon_number "6";
chr1	StringTie	exon	77956572	77956700	1000	-	.	gene_id "MSTRG.5561"; transcript_id "MSTRG.5561.24"; exon_number "7";
chr1	StringTie	exon	77960184	77960263	1000	-	.	gene_id "MSTRG.5561"; transcript_id "MSTRG.5561.24"; exon_number "8";
chr1	StringTie	exon	77960344	77960495	1000	-	.	gene_id "MSTRG.5561"; transcript_id "MSTRG.5561.24"; exon_number "9";
chr1	StringTie	exon	77962772	77962930	1000	-	.	gene_id "MSTRG.5561"; transcript_id "MSTRG.5561.24"; exon_number "10";
chr1	StringTie	exon	77963574	77963715	1000	-	.	gene_id "MSTRG.5561"; transcript_id "MSTRG.5561.24"; exon_number "11";
chr1	StringTie	exon	77964062	77964162	1000	-	.	gene_id "MSTRG.5561"; transcript_id "MSTRG.5561.24"; exon_number "12";
chr1	StringTie	exon	77964254	77964356	1000	-	.	gene_id "MSTRG.5561"; transcript_id "MSTRG.5561.24"; exon_number "13";
chr1	StringTie	exon	77964646	77964747	1000	-	.	gene_id "MSTRG.5561"; transcript_id "MSTRG.5561.24"; exon_number "14";
chr1	StringTie	exon	77964870	77964968	1000	-	.	gene_id "MSTRG.5561"; transcript_id "MSTRG.5561.24"; exon_number "15";
chr1	StringTie	exon	77965069	77965231	1000	-	.	gene_id "MSTRG.5561"; transcript_id "MSTRG.5561.24"; exon_number "16";
chr1	StringTie	exon	77966694	77966751	1000	-	.	gene_id "MSTRG.5561"; transcript_id "MSTRG.5561.24"; exon_number "17";
chr1	StringTie	exon	77966884	77966955	1000	-	.	gene_id "MSTRG.5561"; transcript_id "MSTRG.5561.24"; exon_number "18";
chr1	StringTie	exon	77967049	77967098	1000	-	.	gene_id "MSTRG.5561"; transcript_id "MSTRG.5561.24"; exon_number "19";
chr1	StringTie	exon	77967627	77967666	1000	-	.	gene_id "MSTRG.5561"; transcript_id "MSTRG.5561.24"; exon_number "20";
chr1	StringTie	exon	77968165	77968203	1000	-	.	gene_id "MSTRG.5561"; transcript_id "MSTRG.5561.24"; exon_number "21";
chr1	StringTie	exon	77969925	77970015	1000	-	.	gene_id "MSTRG.5561"; transcript_id "MSTRG.5561.24"; exon_number "22";
chr1	StringTie	exon	77978885	77979214	1000	-	.	gene_id "MSTRG.5561"; transcript_id "MSTRG.5561.24"; exon_number "23";
chr1	StringTie	transcript	77943896	77979479	1000	-	.	gene_id "MSTRG.5561"; transcript_id "MSTRG.5561.25";
chr1	StringTie	exon	77943896	77944269	1000	-	.	gene_id "MSTRG.5561"; transcript_id "MSTRG.5561.25"; exon_number "1";
chr1	StringTie	exon	77945506	77948774	1000	-	.	gene_id "MSTRG.5561"; transcript_id "MSTRG.5561.25"; exon_number "2";
chr1	StringTie	exon	77949155	77949300	1000	-	.	gene_id "MSTRG.5561"; transcript_id "MSTRG.5561.25"; exon_number "3";
chr1	StringTie	exon	77955255	77955329	1000	-	.	gene_id "MSTRG.5561"; transcript_id "MSTRG.5561.25"; exon_number "4";
chr1	StringTie	exon	77956572	77956700	1000	-	.	gene_id "MSTRG.5561"; transcript_id "MSTRG.5561.25"; exon_number "5";
chr1	StringTie	exon	77960184	77960263	1000	-	.	gene_id "MSTRG.5561"; transcript_id "MSTRG.5561.25"; exon_number "6";
chr1	StringTie	exon	77960344	77960495	1000	-	.	gene_id "MSTRG.5561"; transcript_id "MSTRG.5561.25"; exon_number "7";
chr1	StringTie	exon	77962770	77962930	1000	-	.	gene_id "MSTRG.5561"; transcript_id "MSTRG.5561.25"; exon_number "8";
chr1	StringTie	exon	77963574	77963715	1000	-	.	gene_id "MSTRG.5561"; transcript_id "MSTRG.5561.25"; exon_number "9";
chr1	StringTie	exon	77964062	77964162	1000	-	.	gene_id "MSTRG.5561"; transcript_id "MSTRG.5561.25"; exon_number "10";
chr1	StringTie	exon	77964254	77964356	1000	-	.	gene_id "MSTRG.5561"; transcript_id "MSTRG.5561.25"; exon_number "11";
chr1	StringTie	exon	77964646	77964747	1000	-	.	gene_id "MSTRG.5561"; transcript_id "MSTRG.5561.25"; exon_number "12";
chr1	StringTie	exon	77964870	77964968	1000	-	.	gene_id "MSTRG.5561"; transcript_id "MSTRG.5561.25"; exon_number "13";
chr1	StringTie	exon	77965069	77965231	1000	-	.	gene_id "MSTRG.5561"; transcript_id "MSTRG.5561.25"; exon_number "14";
chr1	StringTie	exon	77966694	77966751	1000	-	.	gene_id "MSTRG.5561"; transcript_id "MSTRG.5561.25"; exon_number "15";
chr1	StringTie	exon	77966884	77966955	1000	-	.	gene_id "MSTRG.5561"; transcript_id "MSTRG.5561.25"; exon_number "16";
chr1	StringTie	exon	77967049	77967098	1000	-	.	gene_id "MSTRG.5561"; transcript_id "MSTRG.5561.25"; exon_number "17";
chr1	StringTie	exon	77967627	77967666	1000	-	.	gene_id "MSTRG.5561"; transcript_id "MSTRG.5561.25"; exon_number "18";
chr1	StringTie	exon	77968165	77968203	1000	-	.	gene_id "MSTRG.5561"; transcript_id "MSTRG.5561.25"; exon_number "19";
chr1	StringTie	exon	77969925	77970015	1000	-	.	gene_id "MSTRG.5561"; transcript_id "MSTRG.5561.25"; exon_number "20";
chr1	StringTie	exon	77978885	77979193	1000	-	.	gene_id "MSTRG.5561"; transcript_id "MSTRG.5561.25"; exon_number "21";
chr1	StringTie	exon	77979397	77979479	1000	-	.	gene_id "MSTRG.5561"; transcript_id "MSTRG.5561.25"; exon_number "22";
chr1	StringTie	transcript	77943898	77979169	1000	-	.	gene_id "MSTRG.5561"; transcript_id "MSTRG.5561.26";
chr1	StringTie	exon	77943898	77944269	1000	-	.	gene_id "MSTRG.5561"; transcript_id "MSTRG.5561.26"; exon_number "1";
chr1	StringTie	exon	77945506	77945642	1000	-	.	gene_id "MSTRG.5561"; transcript_id "MSTRG.5561.26"; exon_number "2";
chr1	StringTie	exon	77946530	77946576	1000	-	.	gene_id "MSTRG.5561"; transcript_id "MSTRG.5561.26"; exon_number "3";
chr1	StringTie	exon	77947453	77948774	1000	-	.	gene_id "MSTRG.5561"; transcript_id "MSTRG.5561.26"; exon_number "4";
chr1	StringTie	exon	77949155	77949295	1000	-	.	gene_id "MSTRG.5561"; transcript_id "MSTRG.5561.26"; exon_number "5";
chr1	StringTie	exon	77955255	77955329	1000	-	.	gene_id "MSTRG.5561"; transcript_id "MSTRG.5561.26"; exon_number "6";
chr1	StringTie	exon	77956572	77956700	1000	-	.	gene_id "MSTRG.5561"; transcript_id "MSTRG.5561.26"; exon_number "7";
chr1	StringTie	exon	77960184	77960263	1000	-	.	gene_id "MSTRG.5561"; transcript_id "MSTRG.5561.26"; exon_number "8";
chr1	StringTie	exon	77960344	77960495	1000	-	.	gene_id "MSTRG.5561"; transcript_id "MSTRG.5561.26"; exon_number "9";
chr1	StringTie	exon	77962770	77962930	1000	-	.	gene_id "MSTRG.5561"; transcript_id "MSTRG.5561.26"; exon_number "10";
chr1	StringTie	exon	77963574	77963715	1000	-	.	gene_id "MSTRG.5561"; transcript_id "MSTRG.5561.26"; exon_number "11";
chr1	StringTie	exon	77964062	77964162	1000	-	.	gene_id "MSTRG.5561"; transcript_id "MSTRG.5561.26"; exon_number "12";
chr1	StringTie	exon	77964254	77964356	1000	-	.	gene_id "MSTRG.5561"; transcript_id "MSTRG.5561.26"; exon_number "13";
chr1	StringTie	exon	77964646	77964747	1000	-	.	gene_id "MSTRG.5561"; transcript_id "MSTRG.5561.26"; exon_number "14";
chr1	StringTie	exon	77964870	77964968	1000	-	.	gene_id "MSTRG.5561"; transcript_id "MSTRG.5561.26"; exon_number "15";
chr1	StringTie	exon	77965069	77965231	1000	-	.	gene_id "MSTRG.5561"; transcript_id "MSTRG.5561.26"; exon_number "16";
chr1	StringTie	exon	77966694	77966751	1000	-	.	gene_id "MSTRG.5561"; transcript_id "MSTRG.5561.26"; exon_number "17";
chr1	StringTie	exon	77966884	77966955	1000	-	.	gene_id "MSTRG.5561"; transcript_id "MSTRG.5561.26"; exon_number "18";
chr1	StringTie	exon	77967049	77967098	1000	-	.	gene_id "MSTRG.5561"; transcript_id "MSTRG.5561.26"; exon_number "19";
chr1	StringTie	exon	77967627	77967666	1000	-	.	gene_id "MSTRG.5561"; transcript_id "MSTRG.5561.26"; exon_number "20";
chr1	StringTie	exon	77968165	77968203	1000	-	.	gene_id "MSTRG.5561"; transcript_id "MSTRG.5561.26"; exon_number "21";
chr1	StringTie	exon	77969022	77969084	1000	-	.	gene_id "MSTRG.5561"; transcript_id "MSTRG.5561.26"; exon_number "22";
chr1	StringTie	exon	77969925	77970015	1000	-	.	gene_id "MSTRG.5561"; transcript_id "MSTRG.5561.26"; exon_number "23";
chr1	StringTie	exon	77978885	77979169	1000	-	.	gene_id "MSTRG.5561"; transcript_id "MSTRG.5561.26"; exon_number "24";
chr1	StringTie	transcript	77943898	77979412	1000	-	.	gene_id "MSTRG.5561"; transcript_id "MSTRG.5561.27";
chr1	StringTie	exon	77943898	77944269	1000	-	.	gene_id "MSTRG.5561"; transcript_id "MSTRG.5561.27"; exon_number "1";
chr1	StringTie	exon	77945506	77945642	1000	-	.	gene_id "MSTRG.5561"; transcript_id "MSTRG.5561.27"; exon_number "2";
chr1	StringTie	exon	77946530	77946576	1000	-	.	gene_id "MSTRG.5561"; transcript_id "MSTRG.5561.27"; exon_number "3";
chr1	StringTie	exon	77947453	77947552	1000	-	.	gene_id "MSTRG.5561"; transcript_id "MSTRG.5561.27"; exon_number "4";
chr1	StringTie	exon	77949155	77949300	1000	-	.	gene_id "MSTRG.5561"; transcript_id "MSTRG.5561.27"; exon_number "5";
chr1	StringTie	exon	77955255	77955329	1000	-	.	gene_id "MSTRG.5561"; transcript_id "MSTRG.5561.27"; exon_number "6";
chr1	StringTie	exon	77956572	77956700	1000	-	.	gene_id "MSTRG.5561"; transcript_id "MSTRG.5561.27"; exon_number "7";
chr1	StringTie	exon	77960184	77960263	1000	-	.	gene_id "MSTRG.5561"; transcript_id "MSTRG.5561.27"; exon_number "8";
chr1	StringTie	exon	77960344	77960495	1000	-	.	gene_id "MSTRG.5561"; transcript_id "MSTRG.5561.27"; exon_number "9";
chr1	StringTie	exon	77962770	77962930	1000	-	.	gene_id "MSTRG.5561"; transcript_id "MSTRG.5561.27"; exon_number "10";
chr1	StringTie	exon	77963574	77963715	1000	-	.	gene_id "MSTRG.5561"; transcript_id "MSTRG.5561.27"; exon_number "11";
chr1	StringTie	exon	77964062	77964162	1000	-	.	gene_id "MSTRG.5561"; transcript_id "MSTRG.5561.27"; exon_number "12";
chr1	StringTie	exon	77964254	77964356	1000	-	.	gene_id "MSTRG.5561"; transcript_id "MSTRG.5561.27"; exon_number "13";
chr1	StringTie	exon	77964646	77964747	1000	-	.	gene_id "MSTRG.5561"; transcript_id "MSTRG.5561.27"; exon_number "14";
chr1	StringTie	exon	77964870	77964968	1000	-	.	gene_id "MSTRG.5561"; transcript_id "MSTRG.5561.27"; exon_number "15";
chr1	StringTie	exon	77965069	77965231	1000	-	.	gene_id "MSTRG.5561"; transcript_id "MSTRG.5561.27"; exon_number "16";
chr1	StringTie	exon	77966694	77966751	1000	-	.	gene_id "MSTRG.5561"; transcript_id "MSTRG.5561.27"; exon_number "17";
chr1	StringTie	exon	77966884	77966955	1000	-	.	gene_id "MSTRG.5561"; transcript_id "MSTRG.5561.27"; exon_number "18";
chr1	StringTie	exon	77967049	77967098	1000	-	.	gene_id "MSTRG.5561"; transcript_id "MSTRG.5561.27"; exon_number "19";
chr1	StringTie	exon	77967627	77967666	1000	-	.	gene_id "MSTRG.5561"; transcript_id "MSTRG.5561.27"; exon_number "20";
chr1	StringTie	exon	77968165	77968203	1000	-	.	gene_id "MSTRG.5561"; transcript_id "MSTRG.5561.27"; exon_number "21";
chr1	StringTie	exon	77969925	77970015	1000	-	.	gene_id "MSTRG.5561"; transcript_id "MSTRG.5561.27"; exon_number "22";
chr1	StringTie	exon	77978885	77979193	1000	-	.	gene_id "MSTRG.5561"; transcript_id "MSTRG.5561.27"; exon_number "23";
chr1	StringTie	exon	77979397	77979412	1000	-	.	gene_id "MSTRG.5561"; transcript_id "MSTRG.5561.27"; exon_number "24";
chr1	StringTie	transcript	77943899	77979107	1000	-	.	gene_id "MSTRG.5561"; transcript_id "MSTRG.5561.28";
chr1	StringTie	exon	77943899	77948914	1000	-	.	gene_id "MSTRG.5561"; transcript_id "MSTRG.5561.28"; exon_number "1";
chr1	StringTie	exon	77949155	77949300	1000	-	.	gene_id "MSTRG.5561"; transcript_id "MSTRG.5561.28"; exon_number "2";
chr1	StringTie	exon	77955255	77956700	1000	-	.	gene_id "MSTRG.5561"; transcript_id "MSTRG.5561.28"; exon_number "3";
chr1	StringTie	exon	77960184	77960263	1000	-	.	gene_id "MSTRG.5561"; transcript_id "MSTRG.5561.28"; exon_number "4";
chr1	StringTie	exon	77960344	77960495	1000	-	.	gene_id "MSTRG.5561"; transcript_id "MSTRG.5561.28"; exon_number "5";
chr1	StringTie	exon	77962770	77962930	1000	-	.	gene_id "MSTRG.5561"; transcript_id "MSTRG.5561.28"; exon_number "6";
chr1	StringTie	exon	77963574	77963715	1000	-	.	gene_id "MSTRG.5561"; transcript_id "MSTRG.5561.28"; exon_number "7";
chr1	StringTie	exon	77964062	77964162	1000	-	.	gene_id "MSTRG.5561"; transcript_id "MSTRG.5561.28"; exon_number "8";
chr1	StringTie	exon	77964254	77964356	1000	-	.	gene_id "MSTRG.5561"; transcript_id "MSTRG.5561.28"; exon_number "9";
chr1	StringTie	exon	77964646	77964747	1000	-	.	gene_id "MSTRG.5561"; transcript_id "MSTRG.5561.28"; exon_number "10";
chr1	StringTie	exon	77964870	77964968	1000	-	.	gene_id "MSTRG.5561"; transcript_id "MSTRG.5561.28"; exon_number "11";
chr1	StringTie	exon	77965069	77965231	1000	-	.	gene_id "MSTRG.5561"; transcript_id "MSTRG.5561.28"; exon_number "12";
chr1	StringTie	exon	77966694	77966751	1000	-	.	gene_id "MSTRG.5561"; transcript_id "MSTRG.5561.28"; exon_number "13";
chr1	StringTie	exon	77966884	77966955	1000	-	.	gene_id "MSTRG.5561"; transcript_id "MSTRG.5561.28"; exon_number "14";
chr1	StringTie	exon	77967049	77967098	1000	-	.	gene_id "MSTRG.5561"; transcript_id "MSTRG.5561.28"; exon_number "15";
chr1	StringTie	exon	77967627	77967666	1000	-	.	gene_id "MSTRG.5561"; transcript_id "MSTRG.5561.28"; exon_number "16";
chr1	StringTie	exon	77968165	77968203	1000	-	.	gene_id "MSTRG.5561"; transcript_id "MSTRG.5561.28"; exon_number "17";
chr1	StringTie	exon	77969925	77970015	1000	-	.	gene_id "MSTRG.5561"; transcript_id "MSTRG.5561.28"; exon_number "18";
chr1	StringTie	exon	77978885	77979107	1000	-	.	gene_id "MSTRG.5561"; transcript_id "MSTRG.5561.28"; exon_number "19";
chr1	StringTie	transcript	77943903	77979453	1000	-	.	gene_id "MSTRG.5561"; transcript_id "MSTRG.5561.29";
chr1	StringTie	exon	77943903	77944269	1000	-	.	gene_id "MSTRG.5561"; transcript_id "MSTRG.5561.29"; exon_number "1";
chr1	StringTie	exon	77945506	77945642	1000	-	.	gene_id "MSTRG.5561"; transcript_id "MSTRG.5561.29"; exon_number "2";
chr1	StringTie	exon	77946530	77946576	1000	-	.	gene_id "MSTRG.5561"; transcript_id "MSTRG.5561.29"; exon_number "3";
chr1	StringTie	exon	77947453	77948774	1000	-	.	gene_id "MSTRG.5561"; transcript_id "MSTRG.5561.29"; exon_number "4";
chr1	StringTie	exon	77949155	77949300	1000	-	.	gene_id "MSTRG.5561"; transcript_id "MSTRG.5561.29"; exon_number "5";
chr1	StringTie	exon	77955255	77955339	1000	-	.	gene_id "MSTRG.5561"; transcript_id "MSTRG.5561.29"; exon_number "6";
chr1	StringTie	exon	77956572	77956700	1000	-	.	gene_id "MSTRG.5561"; transcript_id "MSTRG.5561.29"; exon_number "7";
chr1	StringTie	exon	77960184	77960263	1000	-	.	gene_id "MSTRG.5561"; transcript_id "MSTRG.5561.29"; exon_number "8";
chr1	StringTie	exon	77960344	77960495	1000	-	.	gene_id "MSTRG.5561"; transcript_id "MSTRG.5561.29"; exon_number "9";
chr1	StringTie	exon	77962770	77962930	1000	-	.	gene_id "MSTRG.5561"; transcript_id "MSTRG.5561.29"; exon_number "10";
chr1	StringTie	exon	77963574	77963715	1000	-	.	gene_id "MSTRG.5561"; transcript_id "MSTRG.5561.29"; exon_number "11";
chr1	StringTie	exon	77964062	77964162	1000	-	.	gene_id "MSTRG.5561"; transcript_id "MSTRG.5561.29"; exon_number "12";
chr1	StringTie	exon	77964254	77964356	1000	-	.	gene_id "MSTRG.5561"; transcript_id "MSTRG.5561.29"; exon_number "13";
chr1	StringTie	exon	77964646	77964747	1000	-	.	gene_id "MSTRG.5561"; transcript_id "MSTRG.5561.29"; exon_number "14";
chr1	StringTie	exon	77964870	77964968	1000	-	.	gene_id "MSTRG.5561"; transcript_id "MSTRG.5561.29"; exon_number "15";
chr1	StringTie	exon	77965069	77965231	1000	-	.	gene_id "MSTRG.5561"; transcript_id "MSTRG.5561.29"; exon_number "16";
chr1	StringTie	exon	77966694	77966751	1000	-	.	gene_id "MSTRG.5561"; transcript_id "MSTRG.5561.29"; exon_number "17";
chr1	StringTie	exon	77966884	77966955	1000	-	.	gene_id "MSTRG.5561"; transcript_id "MSTRG.5561.29"; exon_number "18";
chr1	StringTie	exon	77967049	77967101	1000	-	.	gene_id "MSTRG.5561"; transcript_id "MSTRG.5561.29"; exon_number "19";
chr1	StringTie	exon	77967627	77967666	1000	-	.	gene_id "MSTRG.5561"; transcript_id "MSTRG.5561.29"; exon_number "20";
chr1	StringTie	exon	77968165	77968203	1000	-	.	gene_id "MSTRG.5561"; transcript_id "MSTRG.5561.29"; exon_number "21";
chr1	StringTie	exon	77969925	77970015	1000	-	.	gene_id "MSTRG.5561"; transcript_id "MSTRG.5561.29"; exon_number "22";
chr1	StringTie	exon	77978885	77979193	1000	-	.	gene_id "MSTRG.5561"; transcript_id "MSTRG.5561.29"; exon_number "23";
chr1	StringTie	exon	77979397	77979453	1000	-	.	gene_id "MSTRG.5561"; transcript_id "MSTRG.5561.29"; exon_number "24";
chr1	StringTie	transcript	77943892	77979481	1000	-	.	gene_id "MSTRG.5561"; transcript_id "MSTRG.5561.3";
chr1	StringTie	exon	77943892	77944269	1000	-	.	gene_id "MSTRG.5561"; transcript_id "MSTRG.5561.3"; exon_number "1";
chr1	StringTie	exon	77945506	77945642	1000	-	.	gene_id "MSTRG.5561"; transcript_id "MSTRG.5561.3"; exon_number "2";
chr1	StringTie	exon	77946530	77946576	1000	-	.	gene_id "MSTRG.5561"; transcript_id "MSTRG.5561.3"; exon_number "3";
chr1	StringTie	exon	77947453	77948774	1000	-	.	gene_id "MSTRG.5561"; transcript_id "MSTRG.5561.3"; exon_number "4";
chr1	StringTie	exon	77949155	77949300	1000	-	.	gene_id "MSTRG.5561"; transcript_id "MSTRG.5561.3"; exon_number "5";
chr1	StringTie	exon	77955255	77955329	1000	-	.	gene_id "MSTRG.5561"; transcript_id "MSTRG.5561.3"; exon_number "6";
chr1	StringTie	exon	77956572	77956700	1000	-	.	gene_id "MSTRG.5561"; transcript_id "MSTRG.5561.3"; exon_number "7";
chr1	StringTie	exon	77960184	77960263	1000	-	.	gene_id "MSTRG.5561"; transcript_id "MSTRG.5561.3"; exon_number "8";
chr1	StringTie	exon	77960344	77960495	1000	-	.	gene_id "MSTRG.5561"; transcript_id "MSTRG.5561.3"; exon_number "9";
chr1	StringTie	exon	77962772	77962930	1000	-	.	gene_id "MSTRG.5561"; transcript_id "MSTRG.5561.3"; exon_number "10";
chr1	StringTie	exon	77963574	77963715	1000	-	.	gene_id "MSTRG.5561"; transcript_id "MSTRG.5561.3"; exon_number "11";
chr1	StringTie	exon	77964062	77964162	1000	-	.	gene_id "MSTRG.5561"; transcript_id "MSTRG.5561.3"; exon_number "12";
chr1	StringTie	exon	77964254	77964356	1000	-	.	gene_id "MSTRG.5561"; transcript_id "MSTRG.5561.3"; exon_number "13";
chr1	StringTie	exon	77964646	77964747	1000	-	.	gene_id "MSTRG.5561"; transcript_id "MSTRG.5561.3"; exon_number "14";
chr1	StringTie	exon	77964870	77964968	1000	-	.	gene_id "MSTRG.5561"; transcript_id "MSTRG.5561.3"; exon_number "15";
chr1	StringTie	exon	77965069	77965231	1000	-	.	gene_id "MSTRG.5561"; transcript_id "MSTRG.5561.3"; exon_number "16";
chr1	StringTie	exon	77966694	77966751	1000	-	.	gene_id "MSTRG.5561"; transcript_id "MSTRG.5561.3"; exon_number "17";
chr1	StringTie	exon	77966884	77966955	1000	-	.	gene_id "MSTRG.5561"; transcript_id "MSTRG.5561.3"; exon_number "18";
chr1	StringTie	exon	77967049	77967098	1000	-	.	gene_id "MSTRG.5561"; transcript_id "MSTRG.5561.3"; exon_number "19";
chr1	StringTie	exon	77967627	77967666	1000	-	.	gene_id "MSTRG.5561"; transcript_id "MSTRG.5561.3"; exon_number "20";
chr1	StringTie	exon	77968165	77968203	1000	-	.	gene_id "MSTRG.5561"; transcript_id "MSTRG.5561.3"; exon_number "21";
chr1	StringTie	exon	77969925	77970015	1000	-	.	gene_id "MSTRG.5561"; transcript_id "MSTRG.5561.3"; exon_number "22";
chr1	StringTie	exon	77978885	77979059	1000	-	.	gene_id "MSTRG.5561"; transcript_id "MSTRG.5561.3"; exon_number "23";
chr1	StringTie	exon	77979397	77979481	1000	-	.	gene_id "MSTRG.5561"; transcript_id "MSTRG.5561.3"; exon_number "24";
chr1	StringTie	transcript	77943906	77979175	1000	-	.	gene_id "MSTRG.5561"; transcript_id "MSTRG.5561.30";
chr1	StringTie	exon	77943906	77944269	1000	-	.	gene_id "MSTRG.5561"; transcript_id "MSTRG.5561.30"; exon_number "1";
chr1	StringTie	exon	77945506	77945642	1000	-	.	gene_id "MSTRG.5561"; transcript_id "MSTRG.5561.30"; exon_number "2";
chr1	StringTie	exon	77946530	77946576	1000	-	.	gene_id "MSTRG.5561"; transcript_id "MSTRG.5561.30"; exon_number "3";
chr1	StringTie	exon	77947453	77948774	1000	-	.	gene_id "MSTRG.5561"; transcript_id "MSTRG.5561.30"; exon_number "4";
chr1	StringTie	exon	77949155	77949295	1000	-	.	gene_id "MSTRG.5561"; transcript_id "MSTRG.5561.30"; exon_number "5";
chr1	StringTie	exon	77955255	77955329	1000	-	.	gene_id "MSTRG.5561"; transcript_id "MSTRG.5561.30"; exon_number "6";
chr1	StringTie	exon	77956572	77956700	1000	-	.	gene_id "MSTRG.5561"; transcript_id "MSTRG.5561.30"; exon_number "7";
chr1	StringTie	exon	77960184	77960263	1000	-	.	gene_id "MSTRG.5561"; transcript_id "MSTRG.5561.30"; exon_number "8";
chr1	StringTie	exon	77960344	77960495	1000	-	.	gene_id "MSTRG.5561"; transcript_id "MSTRG.5561.30"; exon_number "9";
chr1	StringTie	exon	77962770	77962930	1000	-	.	gene_id "MSTRG.5561"; transcript_id "MSTRG.5561.30"; exon_number "10";
chr1	StringTie	exon	77963574	77963715	1000	-	.	gene_id "MSTRG.5561"; transcript_id "MSTRG.5561.30"; exon_number "11";
chr1	StringTie	exon	77964062	77964162	1000	-	.	gene_id "MSTRG.5561"; transcript_id "MSTRG.5561.30"; exon_number "12";
chr1	StringTie	exon	77964254	77964356	1000	-	.	gene_id "MSTRG.5561"; transcript_id "MSTRG.5561.30"; exon_number "13";
chr1	StringTie	exon	77964646	77964747	1000	-	.	gene_id "MSTRG.5561"; transcript_id "MSTRG.5561.30"; exon_number "14";
chr1	StringTie	exon	77964870	77964968	1000	-	.	gene_id "MSTRG.5561"; transcript_id "MSTRG.5561.30"; exon_number "15";
chr1	StringTie	exon	77965069	77965231	1000	-	.	gene_id "MSTRG.5561"; transcript_id "MSTRG.5561.30"; exon_number "16";
chr1	StringTie	exon	77966694	77966751	1000	-	.	gene_id "MSTRG.5561"; transcript_id "MSTRG.5561.30"; exon_number "17";
chr1	StringTie	exon	77966884	77966955	1000	-	.	gene_id "MSTRG.5561"; transcript_id "MSTRG.5561.30"; exon_number "18";
chr1	StringTie	exon	77967049	77967098	1000	-	.	gene_id "MSTRG.5561"; transcript_id "MSTRG.5561.30"; exon_number "19";
chr1	StringTie	exon	77967627	77967666	1000	-	.	gene_id "MSTRG.5561"; transcript_id "MSTRG.5561.30"; exon_number "20";
chr1	StringTie	exon	77968165	77968203	1000	-	.	gene_id "MSTRG.5561"; transcript_id "MSTRG.5561.30"; exon_number "21";
chr1	StringTie	exon	77969925	77970015	1000	-	.	gene_id "MSTRG.5561"; transcript_id "MSTRG.5561.30"; exon_number "22";
chr1	StringTie	exon	77978885	77979175	1000	-	.	gene_id "MSTRG.5561"; transcript_id "MSTRG.5561.30"; exon_number "23";
chr1	StringTie	transcript	77943907	77979488	1000	-	.	gene_id "MSTRG.5561"; transcript_id "MSTRG.5561.31";
chr1	StringTie	exon	77943907	77948774	1000	-	.	gene_id "MSTRG.5561"; transcript_id "MSTRG.5561.31"; exon_number "1";
chr1	StringTie	exon	77949155	77949300	1000	-	.	gene_id "MSTRG.5561"; transcript_id "MSTRG.5561.31"; exon_number "2";
chr1	StringTie	exon	77955255	77955326	1000	-	.	gene_id "MSTRG.5561"; transcript_id "MSTRG.5561.31"; exon_number "3";
chr1	StringTie	exon	77956572	77956700	1000	-	.	gene_id "MSTRG.5561"; transcript_id "MSTRG.5561.31"; exon_number "4";
chr1	StringTie	exon	77960184	77960263	1000	-	.	gene_id "MSTRG.5561"; transcript_id "MSTRG.5561.31"; exon_number "5";
chr1	StringTie	exon	77960344	77960495	1000	-	.	gene_id "MSTRG.5561"; transcript_id "MSTRG.5561.31"; exon_number "6";
chr1	StringTie	exon	77962770	77962930	1000	-	.	gene_id "MSTRG.5561"; transcript_id "MSTRG.5561.31"; exon_number "7";
chr1	StringTie	exon	77963574	77963715	1000	-	.	gene_id "MSTRG.5561"; transcript_id "MSTRG.5561.31"; exon_number "8";
chr1	StringTie	exon	77964062	77964162	1000	-	.	gene_id "MSTRG.5561"; transcript_id "MSTRG.5561.31"; exon_number "9";
chr1	StringTie	exon	77964254	77964356	1000	-	.	gene_id "MSTRG.5561"; transcript_id "MSTRG.5561.31"; exon_number "10";
chr1	StringTie	exon	77964646	77964747	1000	-	.	gene_id "MSTRG.5561"; transcript_id "MSTRG.5561.31"; exon_number "11";
chr1	StringTie	exon	77964870	77964968	1000	-	.	gene_id "MSTRG.5561"; transcript_id "MSTRG.5561.31"; exon_number "12";
chr1	StringTie	exon	77965069	77965231	1000	-	.	gene_id "MSTRG.5561"; transcript_id "MSTRG.5561.31"; exon_number "13";
chr1	StringTie	exon	77966694	77966751	1000	-	.	gene_id "MSTRG.5561"; transcript_id "MSTRG.5561.31"; exon_number "14";
chr1	StringTie	exon	77966884	77966955	1000	-	.	gene_id "MSTRG.5561"; transcript_id "MSTRG.5561.31"; exon_number "15";
chr1	StringTie	exon	77967049	77967098	1000	-	.	gene_id "MSTRG.5561"; transcript_id "MSTRG.5561.31"; exon_number "16";
chr1	StringTie	exon	77967627	77967666	1000	-	.	gene_id "MSTRG.5561"; transcript_id "MSTRG.5561.31"; exon_number "17";
chr1	StringTie	exon	77968165	77968203	1000	-	.	gene_id "MSTRG.5561"; transcript_id "MSTRG.5561.31"; exon_number "18";
chr1	StringTie	exon	77969925	77970015	1000	-	.	gene_id "MSTRG.5561"; transcript_id "MSTRG.5561.31"; exon_number "19";
chr1	StringTie	exon	77978885	77979193	1000	-	.	gene_id "MSTRG.5561"; transcript_id "MSTRG.5561.31"; exon_number "20";
chr1	StringTie	exon	77979397	77979488	1000	-	.	gene_id "MSTRG.5561"; transcript_id "MSTRG.5561.31"; exon_number "21";
chr1	StringTie	transcript	77943911	77979193	1000	-	.	gene_id "MSTRG.5561"; transcript_id "MSTRG.5561.32";
chr1	StringTie	exon	77943911	77944269	1000	-	.	gene_id "MSTRG.5561"; transcript_id "MSTRG.5561.32"; exon_number "1";
chr1	StringTie	exon	77945506	77945642	1000	-	.	gene_id "MSTRG.5561"; transcript_id "MSTRG.5561.32"; exon_number "2";
chr1	StringTie	exon	77946530	77946576	1000	-	.	gene_id "MSTRG.5561"; transcript_id "MSTRG.5561.32"; exon_number "3";
chr1	StringTie	exon	77947453	77948774	1000	-	.	gene_id "MSTRG.5561"; transcript_id "MSTRG.5561.32"; exon_number "4";
chr1	StringTie	exon	77949155	77949300	1000	-	.	gene_id "MSTRG.5561"; transcript_id "MSTRG.5561.32"; exon_number "5";
chr1	StringTie	exon	77955255	77955326	1000	-	.	gene_id "MSTRG.5561"; transcript_id "MSTRG.5561.32"; exon_number "6";
chr1	StringTie	exon	77956572	77956700	1000	-	.	gene_id "MSTRG.5561"; transcript_id "MSTRG.5561.32"; exon_number "7";
chr1	StringTie	exon	77960184	77960263	1000	-	.	gene_id "MSTRG.5561"; transcript_id "MSTRG.5561.32"; exon_number "8";
chr1	StringTie	exon	77960344	77960495	1000	-	.	gene_id "MSTRG.5561"; transcript_id "MSTRG.5561.32"; exon_number "9";
chr1	StringTie	exon	77962772	77962930	1000	-	.	gene_id "MSTRG.5561"; transcript_id "MSTRG.5561.32"; exon_number "10";
chr1	StringTie	exon	77963574	77963715	1000	-	.	gene_id "MSTRG.5561"; transcript_id "MSTRG.5561.32"; exon_number "11";
chr1	StringTie	exon	77964062	77964162	1000	-	.	gene_id "MSTRG.5561"; transcript_id "MSTRG.5561.32"; exon_number "12";
chr1	StringTie	exon	77964254	77964356	1000	-	.	gene_id "MSTRG.5561"; transcript_id "MSTRG.5561.32"; exon_number "13";
chr1	StringTie	exon	77964646	77964747	1000	-	.	gene_id "MSTRG.5561"; transcript_id "MSTRG.5561.32"; exon_number "14";
chr1	StringTie	exon	77964870	77964968	1000	-	.	gene_id "MSTRG.5561"; transcript_id "MSTRG.5561.32"; exon_number "15";
chr1	StringTie	exon	77965069	77965231	1000	-	.	gene_id "MSTRG.5561"; transcript_id "MSTRG.5561.32"; exon_number "16";
chr1	StringTie	exon	77966694	77966751	1000	-	.	gene_id "MSTRG.5561"; transcript_id "MSTRG.5561.32"; exon_number "17";
chr1	StringTie	exon	77966884	77966955	1000	-	.	gene_id "MSTRG.5561"; transcript_id "MSTRG.5561.32"; exon_number "18";
chr1	StringTie	exon	77967049	77967101	1000	-	.	gene_id "MSTRG.5561"; transcript_id "MSTRG.5561.32"; exon_number "19";
chr1	StringTie	exon	77967627	77967666	1000	-	.	gene_id "MSTRG.5561"; transcript_id "MSTRG.5561.32"; exon_number "20";
chr1	StringTie	exon	77968165	77968203	1000	-	.	gene_id "MSTRG.5561"; transcript_id "MSTRG.5561.32"; exon_number "21";
chr1	StringTie	exon	77969022	77969084	1000	-	.	gene_id "MSTRG.5561"; transcript_id "MSTRG.5561.32"; exon_number "22";
chr1	StringTie	exon	77969925	77970015	1000	-	.	gene_id "MSTRG.5561"; transcript_id "MSTRG.5561.32"; exon_number "23";
chr1	StringTie	exon	77978885	77979193	1000	-	.	gene_id "MSTRG.5561"; transcript_id "MSTRG.5561.32"; exon_number "24";
chr1	StringTie	transcript	77943924	77979178	1000	-	.	gene_id "MSTRG.5561"; transcript_id "MSTRG.5561.33";
chr1	StringTie	exon	77943924	77944269	1000	-	.	gene_id "MSTRG.5561"; transcript_id "MSTRG.5561.33"; exon_number "1";
chr1	StringTie	exon	77945506	77945642	1000	-	.	gene_id "MSTRG.5561"; transcript_id "MSTRG.5561.33"; exon_number "2";
chr1	StringTie	exon	77946530	77946576	1000	-	.	gene_id "MSTRG.5561"; transcript_id "MSTRG.5561.33"; exon_number "3";
chr1	StringTie	exon	77947453	77948774	1000	-	.	gene_id "MSTRG.5561"; transcript_id "MSTRG.5561.33"; exon_number "4";
chr1	StringTie	exon	77949155	77949300	1000	-	.	gene_id "MSTRG.5561"; transcript_id "MSTRG.5561.33"; exon_number "5";
chr1	StringTie	exon	77955255	77955329	1000	-	.	gene_id "MSTRG.5561"; transcript_id "MSTRG.5561.33"; exon_number "6";
chr1	StringTie	exon	77956572	77956700	1000	-	.	gene_id "MSTRG.5561"; transcript_id "MSTRG.5561.33"; exon_number "7";
chr1	StringTie	exon	77960184	77960263	1000	-	.	gene_id "MSTRG.5561"; transcript_id "MSTRG.5561.33"; exon_number "8";
chr1	StringTie	exon	77960344	77960495	1000	-	.	gene_id "MSTRG.5561"; transcript_id "MSTRG.5561.33"; exon_number "9";
chr1	StringTie	exon	77962770	77962930	1000	-	.	gene_id "MSTRG.5561"; transcript_id "MSTRG.5561.33"; exon_number "10";
chr1	StringTie	exon	77963574	77963715	1000	-	.	gene_id "MSTRG.5561"; transcript_id "MSTRG.5561.33"; exon_number "11";
chr1	StringTie	exon	77964062	77964162	1000	-	.	gene_id "MSTRG.5561"; transcript_id "MSTRG.5561.33"; exon_number "12";
chr1	StringTie	exon	77964254	77964356	1000	-	.	gene_id "MSTRG.5561"; transcript_id "MSTRG.5561.33"; exon_number "13";
chr1	StringTie	exon	77964646	77964747	1000	-	.	gene_id "MSTRG.5561"; transcript_id "MSTRG.5561.33"; exon_number "14";
chr1	StringTie	exon	77964870	77964968	1000	-	.	gene_id "MSTRG.5561"; transcript_id "MSTRG.5561.33"; exon_number "15";
chr1	StringTie	exon	77965069	77965231	1000	-	.	gene_id "MSTRG.5561"; transcript_id "MSTRG.5561.33"; exon_number "16";
chr1	StringTie	exon	77966694	77966751	1000	-	.	gene_id "MSTRG.5561"; transcript_id "MSTRG.5561.33"; exon_number "17";
chr1	StringTie	exon	77966884	77966955	1000	-	.	gene_id "MSTRG.5561"; transcript_id "MSTRG.5561.33"; exon_number "18";
chr1	StringTie	exon	77967049	77967098	1000	-	.	gene_id "MSTRG.5561"; transcript_id "MSTRG.5561.33"; exon_number "19";
chr1	StringTie	exon	77967627	77967666	1000	-	.	gene_id "MSTRG.5561"; transcript_id "MSTRG.5561.33"; exon_number "20";
chr1	StringTie	exon	77968165	77968203	1000	-	.	gene_id "MSTRG.5561"; transcript_id "MSTRG.5561.33"; exon_number "21";
chr1	StringTie	exon	77969925	77969940	1000	-	.	gene_id "MSTRG.5561"; transcript_id "MSTRG.5561.33"; exon_number "22";
chr1	StringTie	exon	77969963	77970015	1000	-	.	gene_id "MSTRG.5561"; transcript_id "MSTRG.5561.33"; exon_number "23";
chr1	StringTie	exon	77978885	77979178	1000	-	.	gene_id "MSTRG.5561"; transcript_id "MSTRG.5561.33"; exon_number "24";
chr1	StringTie	transcript	77943925	77979178	1000	-	.	gene_id "MSTRG.5561"; transcript_id "MSTRG.5561.34";
chr1	StringTie	exon	77943925	77944269	1000	-	.	gene_id "MSTRG.5561"; transcript_id "MSTRG.5561.34"; exon_number "1";
chr1	StringTie	exon	77945506	77945642	1000	-	.	gene_id "MSTRG.5561"; transcript_id "MSTRG.5561.34"; exon_number "2";
chr1	StringTie	exon	77946530	77948774	1000	-	.	gene_id "MSTRG.5561"; transcript_id "MSTRG.5561.34"; exon_number "3";
chr1	StringTie	exon	77949155	77949300	1000	-	.	gene_id "MSTRG.5561"; transcript_id "MSTRG.5561.34"; exon_number "4";
chr1	StringTie	exon	77955255	77955326	1000	-	.	gene_id "MSTRG.5561"; transcript_id "MSTRG.5561.34"; exon_number "5";
chr1	StringTie	exon	77956572	77956700	1000	-	.	gene_id "MSTRG.5561"; transcript_id "MSTRG.5561.34"; exon_number "6";
chr1	StringTie	exon	77960184	77960263	1000	-	.	gene_id "MSTRG.5561"; transcript_id "MSTRG.5561.34"; exon_number "7";
chr1	StringTie	exon	77960344	77960495	1000	-	.	gene_id "MSTRG.5561"; transcript_id "MSTRG.5561.34"; exon_number "8";
chr1	StringTie	exon	77962772	77962930	1000	-	.	gene_id "MSTRG.5561"; transcript_id "MSTRG.5561.34"; exon_number "9";
chr1	StringTie	exon	77963574	77963715	1000	-	.	gene_id "MSTRG.5561"; transcript_id "MSTRG.5561.34"; exon_number "10";
chr1	StringTie	exon	77964062	77964162	1000	-	.	gene_id "MSTRG.5561"; transcript_id "MSTRG.5561.34"; exon_number "11";
chr1	StringTie	exon	77964254	77964356	1000	-	.	gene_id "MSTRG.5561"; transcript_id "MSTRG.5561.34"; exon_number "12";
chr1	StringTie	exon	77964646	77964747	1000	-	.	gene_id "MSTRG.5561"; transcript_id "MSTRG.5561.34"; exon_number "13";
chr1	StringTie	exon	77964870	77964968	1000	-	.	gene_id "MSTRG.5561"; transcript_id "MSTRG.5561.34"; exon_number "14";
chr1	StringTie	exon	77965069	77965231	1000	-	.	gene_id "MSTRG.5561"; transcript_id "MSTRG.5561.34"; exon_number "15";
chr1	StringTie	exon	77966694	77966751	1000	-	.	gene_id "MSTRG.5561"; transcript_id "MSTRG.5561.34"; exon_number "16";
chr1	StringTie	exon	77966884	77966955	1000	-	.	gene_id "MSTRG.5561"; transcript_id "MSTRG.5561.34"; exon_number "17";
chr1	StringTie	exon	77967049	77967098	1000	-	.	gene_id "MSTRG.5561"; transcript_id "MSTRG.5561.34"; exon_number "18";
chr1	StringTie	exon	77967627	77967666	1000	-	.	gene_id "MSTRG.5561"; transcript_id "MSTRG.5561.34"; exon_number "19";
chr1	StringTie	exon	77968165	77968203	1000	-	.	gene_id "MSTRG.5561"; transcript_id "MSTRG.5561.34"; exon_number "20";
chr1	StringTie	exon	77969925	77970015	1000	-	.	gene_id "MSTRG.5561"; transcript_id "MSTRG.5561.34"; exon_number "21";
chr1	StringTie	exon	77978885	77979178	1000	-	.	gene_id "MSTRG.5561"; transcript_id "MSTRG.5561.34"; exon_number "22";
chr1	StringTie	transcript	77943925	77979170	1000	-	.	gene_id "MSTRG.5561"; transcript_id "MSTRG.5561.35";
chr1	StringTie	exon	77943925	77944269	1000	-	.	gene_id "MSTRG.5561"; transcript_id "MSTRG.5561.35"; exon_number "1";
chr1	StringTie	exon	77945506	77945642	1000	-	.	gene_id "MSTRG.5561"; transcript_id "MSTRG.5561.35"; exon_number "2";
chr1	StringTie	exon	77946530	77946576	1000	-	.	gene_id "MSTRG.5561"; transcript_id "MSTRG.5561.35"; exon_number "3";
chr1	StringTie	exon	77947453	77947547	1000	-	.	gene_id "MSTRG.5561"; transcript_id "MSTRG.5561.35"; exon_number "4";
chr1	StringTie	exon	77949155	77949300	1000	-	.	gene_id "MSTRG.5561"; transcript_id "MSTRG.5561.35"; exon_number "5";
chr1	StringTie	exon	77955255	77955329	1000	-	.	gene_id "MSTRG.5561"; transcript_id "MSTRG.5561.35"; exon_number "6";
chr1	StringTie	exon	77956572	77956700	1000	-	.	gene_id "MSTRG.5561"; transcript_id "MSTRG.5561.35"; exon_number "7";
chr1	StringTie	exon	77960184	77960263	1000	-	.	gene_id "MSTRG.5561"; transcript_id "MSTRG.5561.35"; exon_number "8";
chr1	StringTie	exon	77960344	77960495	1000	-	.	gene_id "MSTRG.5561"; transcript_id "MSTRG.5561.35"; exon_number "9";
chr1	StringTie	exon	77962772	77962930	1000	-	.	gene_id "MSTRG.5561"; transcript_id "MSTRG.5561.35"; exon_number "10";
chr1	StringTie	exon	77963574	77963715	1000	-	.	gene_id "MSTRG.5561"; transcript_id "MSTRG.5561.35"; exon_number "11";
chr1	StringTie	exon	77964062	77964162	1000	-	.	gene_id "MSTRG.5561"; transcript_id "MSTRG.5561.35"; exon_number "12";
chr1	StringTie	exon	77964254	77964356	1000	-	.	gene_id "MSTRG.5561"; transcript_id "MSTRG.5561.35"; exon_number "13";
chr1	StringTie	exon	77964646	77964747	1000	-	.	gene_id "MSTRG.5561"; transcript_id "MSTRG.5561.35"; exon_number "14";
chr1	StringTie	exon	77964870	77964968	1000	-	.	gene_id "MSTRG.5561"; transcript_id "MSTRG.5561.35"; exon_number "15";
chr1	StringTie	exon	77965069	77965231	1000	-	.	gene_id "MSTRG.5561"; transcript_id "MSTRG.5561.35"; exon_number "16";
chr1	StringTie	exon	77966694	77966751	1000	-	.	gene_id "MSTRG.5561"; transcript_id "MSTRG.5561.35"; exon_number "17";
chr1	StringTie	exon	77966884	77966955	1000	-	.	gene_id "MSTRG.5561"; transcript_id "MSTRG.5561.35"; exon_number "18";
chr1	StringTie	exon	77967049	77967098	1000	-	.	gene_id "MSTRG.5561"; transcript_id "MSTRG.5561.35"; exon_number "19";
chr1	StringTie	exon	77967627	77967666	1000	-	.	gene_id "MSTRG.5561"; transcript_id "MSTRG.5561.35"; exon_number "20";
chr1	StringTie	exon	77968165	77968203	1000	-	.	gene_id "MSTRG.5561"; transcript_id "MSTRG.5561.35"; exon_number "21";
chr1	StringTie	exon	77969022	77969084	1000	-	.	gene_id "MSTRG.5561"; transcript_id "MSTRG.5561.35"; exon_number "22";
chr1	StringTie	exon	77969925	77970015	1000	-	.	gene_id "MSTRG.5561"; transcript_id "MSTRG.5561.35"; exon_number "23";
chr1	StringTie	exon	77978885	77979170	1000	-	.	gene_id "MSTRG.5561"; transcript_id "MSTRG.5561.35"; exon_number "24";
chr1	StringTie	transcript	77943955	77979461	1000	-	.	gene_id "MSTRG.5561"; transcript_id "MSTRG.5561.36";
chr1	StringTie	exon	77943955	77945642	1000	-	.	gene_id "MSTRG.5561"; transcript_id "MSTRG.5561.36"; exon_number "1";
chr1	StringTie	exon	77946530	77946576	1000	-	.	gene_id "MSTRG.5561"; transcript_id "MSTRG.5561.36"; exon_number "2";
chr1	StringTie	exon	77947453	77948774	1000	-	.	gene_id "MSTRG.5561"; transcript_id "MSTRG.5561.36"; exon_number "3";
chr1	StringTie	exon	77949155	77949300	1000	-	.	gene_id "MSTRG.5561"; transcript_id "MSTRG.5561.36"; exon_number "4";
chr1	StringTie	exon	77955255	77955329	1000	-	.	gene_id "MSTRG.5561"; transcript_id "MSTRG.5561.36"; exon_number "5";
chr1	StringTie	exon	77956572	77956700	1000	-	.	gene_id "MSTRG.5561"; transcript_id "MSTRG.5561.36"; exon_number "6";
chr1	StringTie	exon	77960184	77960263	1000	-	.	gene_id "MSTRG.5561"; transcript_id "MSTRG.5561.36"; exon_number "7";
chr1	StringTie	exon	77960344	77960495	1000	-	.	gene_id "MSTRG.5561"; transcript_id "MSTRG.5561.36"; exon_number "8";
chr1	StringTie	exon	77962770	77962930	1000	-	.	gene_id "MSTRG.5561"; transcript_id "MSTRG.5561.36"; exon_number "9";
chr1	StringTie	exon	77963574	77963715	1000	-	.	gene_id "MSTRG.5561"; transcript_id "MSTRG.5561.36"; exon_number "10";
chr1	StringTie	exon	77964062	77964162	1000	-	.	gene_id "MSTRG.5561"; transcript_id "MSTRG.5561.36"; exon_number "11";
chr1	StringTie	exon	77964254	77964356	1000	-	.	gene_id "MSTRG.5561"; transcript_id "MSTRG.5561.36"; exon_number "12";
chr1	StringTie	exon	77964646	77964747	1000	-	.	gene_id "MSTRG.5561"; transcript_id "MSTRG.5561.36"; exon_number "13";
chr1	StringTie	exon	77964870	77964968	1000	-	.	gene_id "MSTRG.5561"; transcript_id "MSTRG.5561.36"; exon_number "14";
chr1	StringTie	exon	77965069	77965231	1000	-	.	gene_id "MSTRG.5561"; transcript_id "MSTRG.5561.36"; exon_number "15";
chr1	StringTie	exon	77966694	77966751	1000	-	.	gene_id "MSTRG.5561"; transcript_id "MSTRG.5561.36"; exon_number "16";
chr1	StringTie	exon	77966884	77966955	1000	-	.	gene_id "MSTRG.5561"; transcript_id "MSTRG.5561.36"; exon_number "17";
chr1	StringTie	exon	77967049	77967098	1000	-	.	gene_id "MSTRG.5561"; transcript_id "MSTRG.5561.36"; exon_number "18";
chr1	StringTie	exon	77967627	77967666	1000	-	.	gene_id "MSTRG.5561"; transcript_id "MSTRG.5561.36"; exon_number "19";
chr1	StringTie	exon	77968165	77968203	1000	-	.	gene_id "MSTRG.5561"; transcript_id "MSTRG.5561.36"; exon_number "20";
chr1	StringTie	exon	77969022	77969084	1000	-	.	gene_id "MSTRG.5561"; transcript_id "MSTRG.5561.36"; exon_number "21";
chr1	StringTie	exon	77969925	77970015	1000	-	.	gene_id "MSTRG.5561"; transcript_id "MSTRG.5561.36"; exon_number "22";
chr1	StringTie	exon	77978885	77979059	1000	-	.	gene_id "MSTRG.5561"; transcript_id "MSTRG.5561.36"; exon_number "23";
chr1	StringTie	exon	77979397	77979461	1000	-	.	gene_id "MSTRG.5561"; transcript_id "MSTRG.5561.36"; exon_number "24";
chr1	StringTie	transcript	77943963	77979193	1000	-	.	gene_id "MSTRG.5561"; transcript_id "MSTRG.5561.37";
chr1	StringTie	exon	77943963	77944269	1000	-	.	gene_id "MSTRG.5561"; transcript_id "MSTRG.5561.37"; exon_number "1";
chr1	StringTie	exon	77945506	77948914	1000	-	.	gene_id "MSTRG.5561"; transcript_id "MSTRG.5561.37"; exon_number "2";
chr1	StringTie	exon	77949155	77949300	1000	-	.	gene_id "MSTRG.5561"; transcript_id "MSTRG.5561.37"; exon_number "3";
chr1	StringTie	exon	77955255	77955329	1000	-	.	gene_id "MSTRG.5561"; transcript_id "MSTRG.5561.37"; exon_number "4";
chr1	StringTie	exon	77956572	77956700	1000	-	.	gene_id "MSTRG.5561"; transcript_id "MSTRG.5561.37"; exon_number "5";
chr1	StringTie	exon	77960184	77960263	1000	-	.	gene_id "MSTRG.5561"; transcript_id "MSTRG.5561.37"; exon_number "6";
chr1	StringTie	exon	77960344	77960495	1000	-	.	gene_id "MSTRG.5561"; transcript_id "MSTRG.5561.37"; exon_number "7";
chr1	StringTie	exon	77962770	77962930	1000	-	.	gene_id "MSTRG.5561"; transcript_id "MSTRG.5561.37"; exon_number "8";
chr1	StringTie	exon	77963574	77963715	1000	-	.	gene_id "MSTRG.5561"; transcript_id "MSTRG.5561.37"; exon_number "9";
chr1	StringTie	exon	77964062	77964162	1000	-	.	gene_id "MSTRG.5561"; transcript_id "MSTRG.5561.37"; exon_number "10";
chr1	StringTie	exon	77964254	77964356	1000	-	.	gene_id "MSTRG.5561"; transcript_id "MSTRG.5561.37"; exon_number "11";
chr1	StringTie	exon	77964646	77964747	1000	-	.	gene_id "MSTRG.5561"; transcript_id "MSTRG.5561.37"; exon_number "12";
chr1	StringTie	exon	77964870	77964968	1000	-	.	gene_id "MSTRG.5561"; transcript_id "MSTRG.5561.37"; exon_number "13";
chr1	StringTie	exon	77965069	77965231	1000	-	.	gene_id "MSTRG.5561"; transcript_id "MSTRG.5561.37"; exon_number "14";
chr1	StringTie	exon	77966694	77966751	1000	-	.	gene_id "MSTRG.5561"; transcript_id "MSTRG.5561.37"; exon_number "15";
chr1	StringTie	exon	77966884	77966955	1000	-	.	gene_id "MSTRG.5561"; transcript_id "MSTRG.5561.37"; exon_number "16";
chr1	StringTie	exon	77967049	77967101	1000	-	.	gene_id "MSTRG.5561"; transcript_id "MSTRG.5561.37"; exon_number "17";
chr1	StringTie	exon	77967627	77967666	1000	-	.	gene_id "MSTRG.5561"; transcript_id "MSTRG.5561.37"; exon_number "18";
chr1	StringTie	exon	77968165	77968203	1000	-	.	gene_id "MSTRG.5561"; transcript_id "MSTRG.5561.37"; exon_number "19";
chr1	StringTie	exon	77969925	77970015	1000	-	.	gene_id "MSTRG.5561"; transcript_id "MSTRG.5561.37"; exon_number "20";
chr1	StringTie	exon	77978885	77979193	1000	-	.	gene_id "MSTRG.5561"; transcript_id "MSTRG.5561.37"; exon_number "21";
chr1	StringTie	transcript	77943965	77979178	1000	-	.	gene_id "MSTRG.5561"; transcript_id "MSTRG.5561.38";
chr1	StringTie	exon	77943965	77945642	1000	-	.	gene_id "MSTRG.5561"; transcript_id "MSTRG.5561.38"; exon_number "1";
chr1	StringTie	exon	77946530	77946576	1000	-	.	gene_id "MSTRG.5561"; transcript_id "MSTRG.5561.38"; exon_number "2";
chr1	StringTie	exon	77947453	77948774	1000	-	.	gene_id "MSTRG.5561"; transcript_id "MSTRG.5561.38"; exon_number "3";
chr1	StringTie	exon	77949155	77949300	1000	-	.	gene_id "MSTRG.5561"; transcript_id "MSTRG.5561.38"; exon_number "4";
chr1	StringTie	exon	77955255	77955329	1000	-	.	gene_id "MSTRG.5561"; transcript_id "MSTRG.5561.38"; exon_number "5";
chr1	StringTie	exon	77956572	77956700	1000	-	.	gene_id "MSTRG.5561"; transcript_id "MSTRG.5561.38"; exon_number "6";
chr1	StringTie	exon	77960184	77960263	1000	-	.	gene_id "MSTRG.5561"; transcript_id "MSTRG.5561.38"; exon_number "7";
chr1	StringTie	exon	77960344	77960495	1000	-	.	gene_id "MSTRG.5561"; transcript_id "MSTRG.5561.38"; exon_number "8";
chr1	StringTie	exon	77962770	77962930	1000	-	.	gene_id "MSTRG.5561"; transcript_id "MSTRG.5561.38"; exon_number "9";
chr1	StringTie	exon	77963574	77963715	1000	-	.	gene_id "MSTRG.5561"; transcript_id "MSTRG.5561.38"; exon_number "10";
chr1	StringTie	exon	77964068	77964162	1000	-	.	gene_id "MSTRG.5561"; transcript_id "MSTRG.5561.38"; exon_number "11";
chr1	StringTie	exon	77964254	77964356	1000	-	.	gene_id "MSTRG.5561"; transcript_id "MSTRG.5561.38"; exon_number "12";
chr1	StringTie	exon	77964646	77964747	1000	-	.	gene_id "MSTRG.5561"; transcript_id "MSTRG.5561.38"; exon_number "13";
chr1	StringTie	exon	77964870	77964968	1000	-	.	gene_id "MSTRG.5561"; transcript_id "MSTRG.5561.38"; exon_number "14";
chr1	StringTie	exon	77965069	77965231	1000	-	.	gene_id "MSTRG.5561"; transcript_id "MSTRG.5561.38"; exon_number "15";
chr1	StringTie	exon	77966694	77966751	1000	-	.	gene_id "MSTRG.5561"; transcript_id "MSTRG.5561.38"; exon_number "16";
chr1	StringTie	exon	77966884	77966955	1000	-	.	gene_id "MSTRG.5561"; transcript_id "MSTRG.5561.38"; exon_number "17";
chr1	StringTie	exon	77967049	77967098	1000	-	.	gene_id "MSTRG.5561"; transcript_id "MSTRG.5561.38"; exon_number "18";
chr1	StringTie	exon	77967627	77967666	1000	-	.	gene_id "MSTRG.5561"; transcript_id "MSTRG.5561.38"; exon_number "19";
chr1	StringTie	exon	77968165	77968203	1000	-	.	gene_id "MSTRG.5561"; transcript_id "MSTRG.5561.38"; exon_number "20";
chr1	StringTie	exon	77969925	77970015	1000	-	.	gene_id "MSTRG.5561"; transcript_id "MSTRG.5561.38"; exon_number "21";
chr1	StringTie	exon	77978885	77979178	1000	-	.	gene_id "MSTRG.5561"; transcript_id "MSTRG.5561.38"; exon_number "22";
chr1	StringTie	transcript	77943970	77979167	1000	-	.	gene_id "MSTRG.5561"; transcript_id "MSTRG.5561.39";
chr1	StringTie	exon	77943970	77944269	1000	-	.	gene_id "MSTRG.5561"; transcript_id "MSTRG.5561.39"; exon_number "1";
chr1	StringTie	exon	77945506	77945642	1000	-	.	gene_id "MSTRG.5561"; transcript_id "MSTRG.5561.39"; exon_number "2";
chr1	StringTie	exon	77946530	77946576	1000	-	.	gene_id "MSTRG.5561"; transcript_id "MSTRG.5561.39"; exon_number "3";
chr1	StringTie	exon	77947453	77948914	1000	-	.	gene_id "MSTRG.5561"; transcript_id "MSTRG.5561.39"; exon_number "4";
chr1	StringTie	exon	77949155	77949300	1000	-	.	gene_id "MSTRG.5561"; transcript_id "MSTRG.5561.39"; exon_number "5";
chr1	StringTie	exon	77955255	77955329	1000	-	.	gene_id "MSTRG.5561"; transcript_id "MSTRG.5561.39"; exon_number "6";
chr1	StringTie	exon	77956572	77956700	1000	-	.	gene_id "MSTRG.5561"; transcript_id "MSTRG.5561.39"; exon_number "7";
chr1	StringTie	exon	77960184	77960263	1000	-	.	gene_id "MSTRG.5561"; transcript_id "MSTRG.5561.39"; exon_number "8";
chr1	StringTie	exon	77960344	77960495	1000	-	.	gene_id "MSTRG.5561"; transcript_id "MSTRG.5561.39"; exon_number "9";
chr1	StringTie	exon	77962770	77962930	1000	-	.	gene_id "MSTRG.5561"; transcript_id "MSTRG.5561.39"; exon_number "10";
chr1	StringTie	exon	77963574	77963715	1000	-	.	gene_id "MSTRG.5561"; transcript_id "MSTRG.5561.39"; exon_number "11";
chr1	StringTie	exon	77964062	77964162	1000	-	.	gene_id "MSTRG.5561"; transcript_id "MSTRG.5561.39"; exon_number "12";
chr1	StringTie	exon	77964254	77964356	1000	-	.	gene_id "MSTRG.5561"; transcript_id "MSTRG.5561.39"; exon_number "13";
chr1	StringTie	exon	77964646	77964747	1000	-	.	gene_id "MSTRG.5561"; transcript_id "MSTRG.5561.39"; exon_number "14";
chr1	StringTie	exon	77964870	77964968	1000	-	.	gene_id "MSTRG.5561"; transcript_id "MSTRG.5561.39"; exon_number "15";
chr1	StringTie	exon	77965069	77965231	1000	-	.	gene_id "MSTRG.5561"; transcript_id "MSTRG.5561.39"; exon_number "16";
chr1	StringTie	exon	77966694	77966751	1000	-	.	gene_id "MSTRG.5561"; transcript_id "MSTRG.5561.39"; exon_number "17";
chr1	StringTie	exon	77966884	77966955	1000	-	.	gene_id "MSTRG.5561"; transcript_id "MSTRG.5561.39"; exon_number "18";
chr1	StringTie	exon	77967049	77967098	1000	-	.	gene_id "MSTRG.5561"; transcript_id "MSTRG.5561.39"; exon_number "19";
chr1	StringTie	exon	77967627	77967666	1000	-	.	gene_id "MSTRG.5561"; transcript_id "MSTRG.5561.39"; exon_number "20";
chr1	StringTie	exon	77968165	77968203	1000	-	.	gene_id "MSTRG.5561"; transcript_id "MSTRG.5561.39"; exon_number "21";
chr1	StringTie	exon	77969925	77970015	1000	-	.	gene_id "MSTRG.5561"; transcript_id "MSTRG.5561.39"; exon_number "22";
chr1	StringTie	exon	77978885	77979167	1000	-	.	gene_id "MSTRG.5561"; transcript_id "MSTRG.5561.39"; exon_number "23";
chr1	StringTie	transcript	77943892	77979551	1000	-	.	gene_id "MSTRG.5561"; transcript_id "MSTRG.5561.4";
chr1	StringTie	exon	77943892	77944269	1000	-	.	gene_id "MSTRG.5561"; transcript_id "MSTRG.5561.4"; exon_number "1";
chr1	StringTie	exon	77945506	77945642	1000	-	.	gene_id "MSTRG.5561"; transcript_id "MSTRG.5561.4"; exon_number "2";
chr1	StringTie	exon	77946530	77946576	1000	-	.	gene_id "MSTRG.5561"; transcript_id "MSTRG.5561.4"; exon_number "3";
chr1	StringTie	exon	77947453	77948774	1000	-	.	gene_id "MSTRG.5561"; transcript_id "MSTRG.5561.4"; exon_number "4";
chr1	StringTie	exon	77949155	77949300	1000	-	.	gene_id "MSTRG.5561"; transcript_id "MSTRG.5561.4"; exon_number "5";
chr1	StringTie	exon	77955255	77955326	1000	-	.	gene_id "MSTRG.5561"; transcript_id "MSTRG.5561.4"; exon_number "6";
chr1	StringTie	exon	77956572	77956700	1000	-	.	gene_id "MSTRG.5561"; transcript_id "MSTRG.5561.4"; exon_number "7";
chr1	StringTie	exon	77960184	77960263	1000	-	.	gene_id "MSTRG.5561"; transcript_id "MSTRG.5561.4"; exon_number "8";
chr1	StringTie	exon	77960344	77960495	1000	-	.	gene_id "MSTRG.5561"; transcript_id "MSTRG.5561.4"; exon_number "9";
chr1	StringTie	exon	77962770	77962930	1000	-	.	gene_id "MSTRG.5561"; transcript_id "MSTRG.5561.4"; exon_number "10";
chr1	StringTie	exon	77963574	77963715	1000	-	.	gene_id "MSTRG.5561"; transcript_id "MSTRG.5561.4"; exon_number "11";
chr1	StringTie	exon	77964062	77964162	1000	-	.	gene_id "MSTRG.5561"; transcript_id "MSTRG.5561.4"; exon_number "12";
chr1	StringTie	exon	77964254	77964356	1000	-	.	gene_id "MSTRG.5561"; transcript_id "MSTRG.5561.4"; exon_number "13";
chr1	StringTie	exon	77964646	77964747	1000	-	.	gene_id "MSTRG.5561"; transcript_id "MSTRG.5561.4"; exon_number "14";
chr1	StringTie	exon	77964870	77964968	1000	-	.	gene_id "MSTRG.5561"; transcript_id "MSTRG.5561.4"; exon_number "15";
chr1	StringTie	exon	77965069	77965231	1000	-	.	gene_id "MSTRG.5561"; transcript_id "MSTRG.5561.4"; exon_number "16";
chr1	StringTie	exon	77966694	77966751	1000	-	.	gene_id "MSTRG.5561"; transcript_id "MSTRG.5561.4"; exon_number "17";
chr1	StringTie	exon	77966884	77966955	1000	-	.	gene_id "MSTRG.5561"; transcript_id "MSTRG.5561.4"; exon_number "18";
chr1	StringTie	exon	77967049	77967098	1000	-	.	gene_id "MSTRG.5561"; transcript_id "MSTRG.5561.4"; exon_number "19";
chr1	StringTie	exon	77967627	77967666	1000	-	.	gene_id "MSTRG.5561"; transcript_id "MSTRG.5561.4"; exon_number "20";
chr1	StringTie	exon	77968165	77968203	1000	-	.	gene_id "MSTRG.5561"; transcript_id "MSTRG.5561.4"; exon_number "21";
chr1	StringTie	exon	77969925	77970015	1000	-	.	gene_id "MSTRG.5561"; transcript_id "MSTRG.5561.4"; exon_number "22";
chr1	StringTie	exon	77978885	77979059	1000	-	.	gene_id "MSTRG.5561"; transcript_id "MSTRG.5561.4"; exon_number "23";
chr1	StringTie	exon	77979397	77979551	1000	-	.	gene_id "MSTRG.5561"; transcript_id "MSTRG.5561.4"; exon_number "24";
chr1	StringTie	transcript	77943970	77979156	1000	-	.	gene_id "MSTRG.5561"; transcript_id "MSTRG.5561.40";
chr1	StringTie	exon	77943970	77945642	1000	-	.	gene_id "MSTRG.5561"; transcript_id "MSTRG.5561.40"; exon_number "1";
chr1	StringTie	exon	77946530	77946576	1000	-	.	gene_id "MSTRG.5561"; transcript_id "MSTRG.5561.40"; exon_number "2";
chr1	StringTie	exon	77947453	77947547	1000	-	.	gene_id "MSTRG.5561"; transcript_id "MSTRG.5561.40"; exon_number "3";
chr1	StringTie	exon	77949155	77949300	1000	-	.	gene_id "MSTRG.5561"; transcript_id "MSTRG.5561.40"; exon_number "4";
chr1	StringTie	exon	77955255	77955326	1000	-	.	gene_id "MSTRG.5561"; transcript_id "MSTRG.5561.40"; exon_number "5";
chr1	StringTie	exon	77956572	77956700	1000	-	.	gene_id "MSTRG.5561"; transcript_id "MSTRG.5561.40"; exon_number "6";
chr1	StringTie	exon	77960184	77960263	1000	-	.	gene_id "MSTRG.5561"; transcript_id "MSTRG.5561.40"; exon_number "7";
chr1	StringTie	exon	77960344	77960495	1000	-	.	gene_id "MSTRG.5561"; transcript_id "MSTRG.5561.40"; exon_number "8";
chr1	StringTie	exon	77962770	77962930	1000	-	.	gene_id "MSTRG.5561"; transcript_id "MSTRG.5561.40"; exon_number "9";
chr1	StringTie	exon	77963574	77963715	1000	-	.	gene_id "MSTRG.5561"; transcript_id "MSTRG.5561.40"; exon_number "10";
chr1	StringTie	exon	77964062	77964162	1000	-	.	gene_id "MSTRG.5561"; transcript_id "MSTRG.5561.40"; exon_number "11";
chr1	StringTie	exon	77964254	77964356	1000	-	.	gene_id "MSTRG.5561"; transcript_id "MSTRG.5561.40"; exon_number "12";
chr1	StringTie	exon	77964646	77964747	1000	-	.	gene_id "MSTRG.5561"; transcript_id "MSTRG.5561.40"; exon_number "13";
chr1	StringTie	exon	77964870	77964968	1000	-	.	gene_id "MSTRG.5561"; transcript_id "MSTRG.5561.40"; exon_number "14";
chr1	StringTie	exon	77965069	77965231	1000	-	.	gene_id "MSTRG.5561"; transcript_id "MSTRG.5561.40"; exon_number "15";
chr1	StringTie	exon	77966694	77966751	1000	-	.	gene_id "MSTRG.5561"; transcript_id "MSTRG.5561.40"; exon_number "16";
chr1	StringTie	exon	77966884	77966955	1000	-	.	gene_id "MSTRG.5561"; transcript_id "MSTRG.5561.40"; exon_number "17";
chr1	StringTie	exon	77967049	77967098	1000	-	.	gene_id "MSTRG.5561"; transcript_id "MSTRG.5561.40"; exon_number "18";
chr1	StringTie	exon	77967627	77967666	1000	-	.	gene_id "MSTRG.5561"; transcript_id "MSTRG.5561.40"; exon_number "19";
chr1	StringTie	exon	77968165	77968203	1000	-	.	gene_id "MSTRG.5561"; transcript_id "MSTRG.5561.40"; exon_number "20";
chr1	StringTie	exon	77969022	77969084	1000	-	.	gene_id "MSTRG.5561"; transcript_id "MSTRG.5561.40"; exon_number "21";
chr1	StringTie	exon	77969925	77970015	1000	-	.	gene_id "MSTRG.5561"; transcript_id "MSTRG.5561.40"; exon_number "22";
chr1	StringTie	exon	77978885	77979156	1000	-	.	gene_id "MSTRG.5561"; transcript_id "MSTRG.5561.40"; exon_number "23";
chr1	StringTie	transcript	77943981	77979193	1000	-	.	gene_id "MSTRG.5561"; transcript_id "MSTRG.5561.41";
chr1	StringTie	exon	77943981	77944269	1000	-	.	gene_id "MSTRG.5561"; transcript_id "MSTRG.5561.41"; exon_number "1";
chr1	StringTie	exon	77945506	77945642	1000	-	.	gene_id "MSTRG.5561"; transcript_id "MSTRG.5561.41"; exon_number "2";
chr1	StringTie	exon	77946530	77946576	1000	-	.	gene_id "MSTRG.5561"; transcript_id "MSTRG.5561.41"; exon_number "3";
chr1	StringTie	exon	77947453	77948774	1000	-	.	gene_id "MSTRG.5561"; transcript_id "MSTRG.5561.41"; exon_number "4";
chr1	StringTie	exon	77949155	77949300	1000	-	.	gene_id "MSTRG.5561"; transcript_id "MSTRG.5561.41"; exon_number "5";
chr1	StringTie	exon	77955255	77955329	1000	-	.	gene_id "MSTRG.5561"; transcript_id "MSTRG.5561.41"; exon_number "6";
chr1	StringTie	exon	77956572	77956700	1000	-	.	gene_id "MSTRG.5561"; transcript_id "MSTRG.5561.41"; exon_number "7";
chr1	StringTie	exon	77960184	77960263	1000	-	.	gene_id "MSTRG.5561"; transcript_id "MSTRG.5561.41"; exon_number "8";
chr1	StringTie	exon	77960344	77960495	1000	-	.	gene_id "MSTRG.5561"; transcript_id "MSTRG.5561.41"; exon_number "9";
chr1	StringTie	exon	77962770	77962930	1000	-	.	gene_id "MSTRG.5561"; transcript_id "MSTRG.5561.41"; exon_number "10";
chr1	StringTie	exon	77963574	77963715	1000	-	.	gene_id "MSTRG.5561"; transcript_id "MSTRG.5561.41"; exon_number "11";
chr1	StringTie	exon	77964062	77964162	1000	-	.	gene_id "MSTRG.5561"; transcript_id "MSTRG.5561.41"; exon_number "12";
chr1	StringTie	exon	77964254	77964356	1000	-	.	gene_id "MSTRG.5561"; transcript_id "MSTRG.5561.41"; exon_number "13";
chr1	StringTie	exon	77964646	77964747	1000	-	.	gene_id "MSTRG.5561"; transcript_id "MSTRG.5561.41"; exon_number "14";
chr1	StringTie	exon	77964870	77964968	1000	-	.	gene_id "MSTRG.5561"; transcript_id "MSTRG.5561.41"; exon_number "15";
chr1	StringTie	exon	77965069	77965231	1000	-	.	gene_id "MSTRG.5561"; transcript_id "MSTRG.5561.41"; exon_number "16";
chr1	StringTie	exon	77966694	77966751	1000	-	.	gene_id "MSTRG.5561"; transcript_id "MSTRG.5561.41"; exon_number "17";
chr1	StringTie	exon	77966884	77966955	1000	-	.	gene_id "MSTRG.5561"; transcript_id "MSTRG.5561.41"; exon_number "18";
chr1	StringTie	exon	77967049	77967101	1000	-	.	gene_id "MSTRG.5561"; transcript_id "MSTRG.5561.41"; exon_number "19";
chr1	StringTie	exon	77967627	77967666	1000	-	.	gene_id "MSTRG.5561"; transcript_id "MSTRG.5561.41"; exon_number "20";
chr1	StringTie	exon	77968165	77968203	1000	-	.	gene_id "MSTRG.5561"; transcript_id "MSTRG.5561.41"; exon_number "21";
chr1	StringTie	exon	77969022	77969084	1000	-	.	gene_id "MSTRG.5561"; transcript_id "MSTRG.5561.41"; exon_number "22";
chr1	StringTie	exon	77969925	77970015	1000	-	.	gene_id "MSTRG.5561"; transcript_id "MSTRG.5561.41"; exon_number "23";
chr1	StringTie	exon	77978885	77979193	1000	-	.	gene_id "MSTRG.5561"; transcript_id "MSTRG.5561.41"; exon_number "24";
chr1	StringTie	transcript	77943986	77979412	1000	-	.	gene_id "MSTRG.5561"; transcript_id "MSTRG.5561.42";
chr1	StringTie	exon	77943986	77944269	1000	-	.	gene_id "MSTRG.5561"; transcript_id "MSTRG.5561.42"; exon_number "1";
chr1	StringTie	exon	77945506	77945642	1000	-	.	gene_id "MSTRG.5561"; transcript_id "MSTRG.5561.42"; exon_number "2";
chr1	StringTie	exon	77946530	77948774	1000	-	.	gene_id "MSTRG.5561"; transcript_id "MSTRG.5561.42"; exon_number "3";
chr1	StringTie	exon	77949155	77949300	1000	-	.	gene_id "MSTRG.5561"; transcript_id "MSTRG.5561.42"; exon_number "4";
chr1	StringTie	exon	77955255	77955326	1000	-	.	gene_id "MSTRG.5561"; transcript_id "MSTRG.5561.42"; exon_number "5";
chr1	StringTie	exon	77956572	77956700	1000	-	.	gene_id "MSTRG.5561"; transcript_id "MSTRG.5561.42"; exon_number "6";
chr1	StringTie	exon	77960184	77960263	1000	-	.	gene_id "MSTRG.5561"; transcript_id "MSTRG.5561.42"; exon_number "7";
chr1	StringTie	exon	77960344	77960495	1000	-	.	gene_id "MSTRG.5561"; transcript_id "MSTRG.5561.42"; exon_number "8";
chr1	StringTie	exon	77962772	77962930	1000	-	.	gene_id "MSTRG.5561"; transcript_id "MSTRG.5561.42"; exon_number "9";
chr1	StringTie	exon	77963574	77963715	1000	-	.	gene_id "MSTRG.5561"; transcript_id "MSTRG.5561.42"; exon_number "10";
chr1	StringTie	exon	77964062	77964162	1000	-	.	gene_id "MSTRG.5561"; transcript_id "MSTRG.5561.42"; exon_number "11";
chr1	StringTie	exon	77964254	77964356	1000	-	.	gene_id "MSTRG.5561"; transcript_id "MSTRG.5561.42"; exon_number "12";
chr1	StringTie	exon	77964646	77964747	1000	-	.	gene_id "MSTRG.5561"; transcript_id "MSTRG.5561.42"; exon_number "13";
chr1	StringTie	exon	77964870	77964968	1000	-	.	gene_id "MSTRG.5561"; transcript_id "MSTRG.5561.42"; exon_number "14";
chr1	StringTie	exon	77965069	77965231	1000	-	.	gene_id "MSTRG.5561"; transcript_id "MSTRG.5561.42"; exon_number "15";
chr1	StringTie	exon	77966694	77966751	1000	-	.	gene_id "MSTRG.5561"; transcript_id "MSTRG.5561.42"; exon_number "16";
chr1	StringTie	exon	77966884	77966955	1000	-	.	gene_id "MSTRG.5561"; transcript_id "MSTRG.5561.42"; exon_number "17";
chr1	StringTie	exon	77967049	77967098	1000	-	.	gene_id "MSTRG.5561"; transcript_id "MSTRG.5561.42"; exon_number "18";
chr1	StringTie	exon	77967627	77967666	1000	-	.	gene_id "MSTRG.5561"; transcript_id "MSTRG.5561.42"; exon_number "19";
chr1	StringTie	exon	77968165	77968203	1000	-	.	gene_id "MSTRG.5561"; transcript_id "MSTRG.5561.42"; exon_number "20";
chr1	StringTie	exon	77969022	77969084	1000	-	.	gene_id "MSTRG.5561"; transcript_id "MSTRG.5561.42"; exon_number "21";
chr1	StringTie	exon	77969925	77970015	1000	-	.	gene_id "MSTRG.5561"; transcript_id "MSTRG.5561.42"; exon_number "22";
chr1	StringTie	exon	77978885	77979059	1000	-	.	gene_id "MSTRG.5561"; transcript_id "MSTRG.5561.42"; exon_number "23";
chr1	StringTie	exon	77979397	77979412	1000	-	.	gene_id "MSTRG.5561"; transcript_id "MSTRG.5561.42"; exon_number "24";
chr1	StringTie	transcript	77943997	77979167	1000	-	.	gene_id "MSTRG.5561"; transcript_id "MSTRG.5561.43";
chr1	StringTie	exon	77943997	77945642	1000	-	.	gene_id "MSTRG.5561"; transcript_id "MSTRG.5561.43"; exon_number "1";
chr1	StringTie	exon	77946530	77948774	1000	-	.	gene_id "MSTRG.5561"; transcript_id "MSTRG.5561.43"; exon_number "2";
chr1	StringTie	exon	77949155	77949300	1000	-	.	gene_id "MSTRG.5561"; transcript_id "MSTRG.5561.43"; exon_number "3";
chr1	StringTie	exon	77955255	77955326	1000	-	.	gene_id "MSTRG.5561"; transcript_id "MSTRG.5561.43"; exon_number "4";
chr1	StringTie	exon	77956572	77956700	1000	-	.	gene_id "MSTRG.5561"; transcript_id "MSTRG.5561.43"; exon_number "5";
chr1	StringTie	exon	77960184	77960263	1000	-	.	gene_id "MSTRG.5561"; transcript_id "MSTRG.5561.43"; exon_number "6";
chr1	StringTie	exon	77960344	77960495	1000	-	.	gene_id "MSTRG.5561"; transcript_id "MSTRG.5561.43"; exon_number "7";
chr1	StringTie	exon	77962770	77962930	1000	-	.	gene_id "MSTRG.5561"; transcript_id "MSTRG.5561.43"; exon_number "8";
chr1	StringTie	exon	77963574	77963715	1000	-	.	gene_id "MSTRG.5561"; transcript_id "MSTRG.5561.43"; exon_number "9";
chr1	StringTie	exon	77964062	77964162	1000	-	.	gene_id "MSTRG.5561"; transcript_id "MSTRG.5561.43"; exon_number "10";
chr1	StringTie	exon	77964254	77964356	1000	-	.	gene_id "MSTRG.5561"; transcript_id "MSTRG.5561.43"; exon_number "11";
chr1	StringTie	exon	77964677	77964747	1000	-	.	gene_id "MSTRG.5561"; transcript_id "MSTRG.5561.43"; exon_number "12";
chr1	StringTie	exon	77964870	77964968	1000	-	.	gene_id "MSTRG.5561"; transcript_id "MSTRG.5561.43"; exon_number "13";
chr1	StringTie	exon	77965069	77965231	1000	-	.	gene_id "MSTRG.5561"; transcript_id "MSTRG.5561.43"; exon_number "14";
chr1	StringTie	exon	77966694	77966751	1000	-	.	gene_id "MSTRG.5561"; transcript_id "MSTRG.5561.43"; exon_number "15";
chr1	StringTie	exon	77966884	77966955	1000	-	.	gene_id "MSTRG.5561"; transcript_id "MSTRG.5561.43"; exon_number "16";
chr1	StringTie	exon	77967049	77967098	1000	-	.	gene_id "MSTRG.5561"; transcript_id "MSTRG.5561.43"; exon_number "17";
chr1	StringTie	exon	77967627	77967666	1000	-	.	gene_id "MSTRG.5561"; transcript_id "MSTRG.5561.43"; exon_number "18";
chr1	StringTie	exon	77968165	77968203	1000	-	.	gene_id "MSTRG.5561"; transcript_id "MSTRG.5561.43"; exon_number "19";
chr1	StringTie	exon	77969022	77969084	1000	-	.	gene_id "MSTRG.5561"; transcript_id "MSTRG.5561.43"; exon_number "20";
chr1	StringTie	exon	77969925	77970015	1000	-	.	gene_id "MSTRG.5561"; transcript_id "MSTRG.5561.43"; exon_number "21";
chr1	StringTie	exon	77978885	77979167	1000	-	.	gene_id "MSTRG.5561"; transcript_id "MSTRG.5561.43"; exon_number "22";
chr1	StringTie	transcript	77944003	77979147	1000	-	.	gene_id "MSTRG.5561"; transcript_id "MSTRG.5561.44";
chr1	StringTie	exon	77944003	77948774	1000	-	.	gene_id "MSTRG.5561"; transcript_id "MSTRG.5561.44"; exon_number "1";
chr1	StringTie	exon	77949155	77949300	1000	-	.	gene_id "MSTRG.5561"; transcript_id "MSTRG.5561.44"; exon_number "2";
chr1	StringTie	exon	77955255	77955329	1000	-	.	gene_id "MSTRG.5561"; transcript_id "MSTRG.5561.44"; exon_number "3";
chr1	StringTie	exon	77956572	77956691	1000	-	.	gene_id "MSTRG.5561"; transcript_id "MSTRG.5561.44"; exon_number "4";
chr1	StringTie	exon	77960184	77960263	1000	-	.	gene_id "MSTRG.5561"; transcript_id "MSTRG.5561.44"; exon_number "5";
chr1	StringTie	exon	77960344	77960495	1000	-	.	gene_id "MSTRG.5561"; transcript_id "MSTRG.5561.44"; exon_number "6";
chr1	StringTie	exon	77962770	77962930	1000	-	.	gene_id "MSTRG.5561"; transcript_id "MSTRG.5561.44"; exon_number "7";
chr1	StringTie	exon	77963574	77963715	1000	-	.	gene_id "MSTRG.5561"; transcript_id "MSTRG.5561.44"; exon_number "8";
chr1	StringTie	exon	77964062	77964162	1000	-	.	gene_id "MSTRG.5561"; transcript_id "MSTRG.5561.44"; exon_number "9";
chr1	StringTie	exon	77964254	77964356	1000	-	.	gene_id "MSTRG.5561"; transcript_id "MSTRG.5561.44"; exon_number "10";
chr1	StringTie	exon	77964646	77964747	1000	-	.	gene_id "MSTRG.5561"; transcript_id "MSTRG.5561.44"; exon_number "11";
chr1	StringTie	exon	77964870	77964968	1000	-	.	gene_id "MSTRG.5561"; transcript_id "MSTRG.5561.44"; exon_number "12";
chr1	StringTie	exon	77965069	77965231	1000	-	.	gene_id "MSTRG.5561"; transcript_id "MSTRG.5561.44"; exon_number "13";
chr1	StringTie	exon	77966694	77966751	1000	-	.	gene_id "MSTRG.5561"; transcript_id "MSTRG.5561.44"; exon_number "14";
chr1	StringTie	exon	77966884	77966955	1000	-	.	gene_id "MSTRG.5561"; transcript_id "MSTRG.5561.44"; exon_number "15";
chr1	StringTie	exon	77967049	77967098	1000	-	.	gene_id "MSTRG.5561"; transcript_id "MSTRG.5561.44"; exon_number "16";
chr1	StringTie	exon	77967627	77967666	1000	-	.	gene_id "MSTRG.5561"; transcript_id "MSTRG.5561.44"; exon_number "17";
chr1	StringTie	exon	77968165	77968203	1000	-	.	gene_id "MSTRG.5561"; transcript_id "MSTRG.5561.44"; exon_number "18";
chr1	StringTie	exon	77969925	77970015	1000	-	.	gene_id "MSTRG.5561"; transcript_id "MSTRG.5561.44"; exon_number "19";
chr1	StringTie	exon	77978885	77979147	1000	-	.	gene_id "MSTRG.5561"; transcript_id "MSTRG.5561.44"; exon_number "20";
chr1	StringTie	transcript	77944032	77979157	1000	-	.	gene_id "MSTRG.5561"; transcript_id "MSTRG.5561.45";
chr1	StringTie	exon	77944032	77944269	1000	-	.	gene_id "MSTRG.5561"; transcript_id "MSTRG.5561.45"; exon_number "1";
chr1	StringTie	exon	77945506	77945642	1000	-	.	gene_id "MSTRG.5561"; transcript_id "MSTRG.5561.45"; exon_number "2";
chr1	StringTie	exon	77946530	77946576	1000	-	.	gene_id "MSTRG.5561"; transcript_id "MSTRG.5561.45"; exon_number "3";
chr1	StringTie	exon	77947453	77948774	1000	-	.	gene_id "MSTRG.5561"; transcript_id "MSTRG.5561.45"; exon_number "4";
chr1	StringTie	exon	77949155	77949300	1000	-	.	gene_id "MSTRG.5561"; transcript_id "MSTRG.5561.45"; exon_number "5";
chr1	StringTie	exon	77955255	77955318	1000	-	.	gene_id "MSTRG.5561"; transcript_id "MSTRG.5561.45"; exon_number "6";
chr1	StringTie	exon	77956572	77956700	1000	-	.	gene_id "MSTRG.5561"; transcript_id "MSTRG.5561.45"; exon_number "7";
chr1	StringTie	exon	77960184	77960263	1000	-	.	gene_id "MSTRG.5561"; transcript_id "MSTRG.5561.45"; exon_number "8";
chr1	StringTie	exon	77960344	77960495	1000	-	.	gene_id "MSTRG.5561"; transcript_id "MSTRG.5561.45"; exon_number "9";
chr1	StringTie	exon	77962770	77962930	1000	-	.	gene_id "MSTRG.5561"; transcript_id "MSTRG.5561.45"; exon_number "10";
chr1	StringTie	exon	77963574	77963715	1000	-	.	gene_id "MSTRG.5561"; transcript_id "MSTRG.5561.45"; exon_number "11";
chr1	StringTie	exon	77964062	77964162	1000	-	.	gene_id "MSTRG.5561"; transcript_id "MSTRG.5561.45"; exon_number "12";
chr1	StringTie	exon	77964254	77964356	1000	-	.	gene_id "MSTRG.5561"; transcript_id "MSTRG.5561.45"; exon_number "13";
chr1	StringTie	exon	77964646	77964747	1000	-	.	gene_id "MSTRG.5561"; transcript_id "MSTRG.5561.45"; exon_number "14";
chr1	StringTie	exon	77964870	77964968	1000	-	.	gene_id "MSTRG.5561"; transcript_id "MSTRG.5561.45"; exon_number "15";
chr1	StringTie	exon	77965069	77965231	1000	-	.	gene_id "MSTRG.5561"; transcript_id "MSTRG.5561.45"; exon_number "16";
chr1	StringTie	exon	77966694	77966751	1000	-	.	gene_id "MSTRG.5561"; transcript_id "MSTRG.5561.45"; exon_number "17";
chr1	StringTie	exon	77966884	77966955	1000	-	.	gene_id "MSTRG.5561"; transcript_id "MSTRG.5561.45"; exon_number "18";
chr1	StringTie	exon	77967049	77967098	1000	-	.	gene_id "MSTRG.5561"; transcript_id "MSTRG.5561.45"; exon_number "19";
chr1	StringTie	exon	77967627	77967666	1000	-	.	gene_id "MSTRG.5561"; transcript_id "MSTRG.5561.45"; exon_number "20";
chr1	StringTie	exon	77968165	77968203	1000	-	.	gene_id "MSTRG.5561"; transcript_id "MSTRG.5561.45"; exon_number "21";
chr1	StringTie	exon	77969925	77970015	1000	-	.	gene_id "MSTRG.5561"; transcript_id "MSTRG.5561.45"; exon_number "22";
chr1	StringTie	exon	77978885	77979157	1000	-	.	gene_id "MSTRG.5561"; transcript_id "MSTRG.5561.45"; exon_number "23";
chr1	StringTie	transcript	77944032	77979193	1000	-	.	gene_id "MSTRG.5561"; transcript_id "MSTRG.5561.46";
chr1	StringTie	exon	77944032	77944269	1000	-	.	gene_id "MSTRG.5561"; transcript_id "MSTRG.5561.46"; exon_number "1";
chr1	StringTie	exon	77945506	77945642	1000	-	.	gene_id "MSTRG.5561"; transcript_id "MSTRG.5561.46"; exon_number "2";
chr1	StringTie	exon	77946530	77946576	1000	-	.	gene_id "MSTRG.5561"; transcript_id "MSTRG.5561.46"; exon_number "3";
chr1	StringTie	exon	77947453	77948774	1000	-	.	gene_id "MSTRG.5561"; transcript_id "MSTRG.5561.46"; exon_number "4";
chr1	StringTie	exon	77949155	77949300	1000	-	.	gene_id "MSTRG.5561"; transcript_id "MSTRG.5561.46"; exon_number "5";
chr1	StringTie	exon	77955255	77955329	1000	-	.	gene_id "MSTRG.5561"; transcript_id "MSTRG.5561.46"; exon_number "6";
chr1	StringTie	exon	77956572	77956700	1000	-	.	gene_id "MSTRG.5561"; transcript_id "MSTRG.5561.46"; exon_number "7";
chr1	StringTie	exon	77960184	77960263	1000	-	.	gene_id "MSTRG.5561"; transcript_id "MSTRG.5561.46"; exon_number "8";
chr1	StringTie	exon	77960344	77960495	1000	-	.	gene_id "MSTRG.5561"; transcript_id "MSTRG.5561.46"; exon_number "9";
chr1	StringTie	exon	77962772	77962930	1000	-	.	gene_id "MSTRG.5561"; transcript_id "MSTRG.5561.46"; exon_number "10";
chr1	StringTie	exon	77963574	77963715	1000	-	.	gene_id "MSTRG.5561"; transcript_id "MSTRG.5561.46"; exon_number "11";
chr1	StringTie	exon	77964062	77964162	1000	-	.	gene_id "MSTRG.5561"; transcript_id "MSTRG.5561.46"; exon_number "12";
chr1	StringTie	exon	77964254	77964356	1000	-	.	gene_id "MSTRG.5561"; transcript_id "MSTRG.5561.46"; exon_number "13";
chr1	StringTie	exon	77964646	77964747	1000	-	.	gene_id "MSTRG.5561"; transcript_id "MSTRG.5561.46"; exon_number "14";
chr1	StringTie	exon	77964870	77964968	1000	-	.	gene_id "MSTRG.5561"; transcript_id "MSTRG.5561.46"; exon_number "15";
chr1	StringTie	exon	77965069	77965231	1000	-	.	gene_id "MSTRG.5561"; transcript_id "MSTRG.5561.46"; exon_number "16";
chr1	StringTie	exon	77966694	77966751	1000	-	.	gene_id "MSTRG.5561"; transcript_id "MSTRG.5561.46"; exon_number "17";
chr1	StringTie	exon	77966884	77966955	1000	-	.	gene_id "MSTRG.5561"; transcript_id "MSTRG.5561.46"; exon_number "18";
chr1	StringTie	exon	77967049	77967101	1000	-	.	gene_id "MSTRG.5561"; transcript_id "MSTRG.5561.46"; exon_number "19";
chr1	StringTie	exon	77967627	77967666	1000	-	.	gene_id "MSTRG.5561"; transcript_id "MSTRG.5561.46"; exon_number "20";
chr1	StringTie	exon	77968165	77968203	1000	-	.	gene_id "MSTRG.5561"; transcript_id "MSTRG.5561.46"; exon_number "21";
chr1	StringTie	exon	77969022	77969084	1000	-	.	gene_id "MSTRG.5561"; transcript_id "MSTRG.5561.46"; exon_number "22";
chr1	StringTie	exon	77969925	77970015	1000	-	.	gene_id "MSTRG.5561"; transcript_id "MSTRG.5561.46"; exon_number "23";
chr1	StringTie	exon	77978885	77979193	1000	-	.	gene_id "MSTRG.5561"; transcript_id "MSTRG.5561.46"; exon_number "24";
chr1	StringTie	transcript	77944037	77979167	1000	-	.	gene_id "MSTRG.5561"; transcript_id "MSTRG.5561.47";
chr1	StringTie	exon	77944037	77948774	1000	-	.	gene_id "MSTRG.5561"; transcript_id "MSTRG.5561.47"; exon_number "1";
chr1	StringTie	exon	77949155	77949300	1000	-	.	gene_id "MSTRG.5561"; transcript_id "MSTRG.5561.47"; exon_number "2";
chr1	StringTie	exon	77955255	77955318	1000	-	.	gene_id "MSTRG.5561"; transcript_id "MSTRG.5561.47"; exon_number "3";
chr1	StringTie	exon	77956572	77956700	1000	-	.	gene_id "MSTRG.5561"; transcript_id "MSTRG.5561.47"; exon_number "4";
chr1	StringTie	exon	77960184	77960263	1000	-	.	gene_id "MSTRG.5561"; transcript_id "MSTRG.5561.47"; exon_number "5";
chr1	StringTie	exon	77960344	77960493	1000	-	.	gene_id "MSTRG.5561"; transcript_id "MSTRG.5561.47"; exon_number "6";
chr1	StringTie	exon	77962769	77962930	1000	-	.	gene_id "MSTRG.5561"; transcript_id "MSTRG.5561.47"; exon_number "7";
chr1	StringTie	exon	77963574	77963715	1000	-	.	gene_id "MSTRG.5561"; transcript_id "MSTRG.5561.47"; exon_number "8";
chr1	StringTie	exon	77964062	77964162	1000	-	.	gene_id "MSTRG.5561"; transcript_id "MSTRG.5561.47"; exon_number "9";
chr1	StringTie	exon	77964254	77964356	1000	-	.	gene_id "MSTRG.5561"; transcript_id "MSTRG.5561.47"; exon_number "10";
chr1	StringTie	exon	77964646	77964747	1000	-	.	gene_id "MSTRG.5561"; transcript_id "MSTRG.5561.47"; exon_number "11";
chr1	StringTie	exon	77964870	77964968	1000	-	.	gene_id "MSTRG.5561"; transcript_id "MSTRG.5561.47"; exon_number "12";
chr1	StringTie	exon	77965069	77965231	1000	-	.	gene_id "MSTRG.5561"; transcript_id "MSTRG.5561.47"; exon_number "13";
chr1	StringTie	exon	77966694	77966751	1000	-	.	gene_id "MSTRG.5561"; transcript_id "MSTRG.5561.47"; exon_number "14";
chr1	StringTie	exon	77966884	77966955	1000	-	.	gene_id "MSTRG.5561"; transcript_id "MSTRG.5561.47"; exon_number "15";
chr1	StringTie	exon	77967049	77967098	1000	-	.	gene_id "MSTRG.5561"; transcript_id "MSTRG.5561.47"; exon_number "16";
chr1	StringTie	exon	77967627	77967666	1000	-	.	gene_id "MSTRG.5561"; transcript_id "MSTRG.5561.47"; exon_number "17";
chr1	StringTie	exon	77968165	77968203	1000	-	.	gene_id "MSTRG.5561"; transcript_id "MSTRG.5561.47"; exon_number "18";
chr1	StringTie	exon	77969022	77969084	1000	-	.	gene_id "MSTRG.5561"; transcript_id "MSTRG.5561.47"; exon_number "19";
chr1	StringTie	exon	77969925	77970015	1000	-	.	gene_id "MSTRG.5561"; transcript_id "MSTRG.5561.47"; exon_number "20";
chr1	StringTie	exon	77978885	77979167	1000	-	.	gene_id "MSTRG.5561"; transcript_id "MSTRG.5561.47"; exon_number "21";
chr1	StringTie	transcript	77944038	77979144	1000	-	.	gene_id "MSTRG.5561"; transcript_id "MSTRG.5561.48";
chr1	StringTie	exon	77944038	77948774	1000	-	.	gene_id "MSTRG.5561"; transcript_id "MSTRG.5561.48"; exon_number "1";
chr1	StringTie	exon	77949155	77949295	1000	-	.	gene_id "MSTRG.5561"; transcript_id "MSTRG.5561.48"; exon_number "2";
chr1	StringTie	exon	77955255	77955329	1000	-	.	gene_id "MSTRG.5561"; transcript_id "MSTRG.5561.48"; exon_number "3";
chr1	StringTie	exon	77956572	77956700	1000	-	.	gene_id "MSTRG.5561"; transcript_id "MSTRG.5561.48"; exon_number "4";
chr1	StringTie	exon	77960184	77960263	1000	-	.	gene_id "MSTRG.5561"; transcript_id "MSTRG.5561.48"; exon_number "5";
chr1	StringTie	exon	77960344	77960495	1000	-	.	gene_id "MSTRG.5561"; transcript_id "MSTRG.5561.48"; exon_number "6";
chr1	StringTie	exon	77962772	77962930	1000	-	.	gene_id "MSTRG.5561"; transcript_id "MSTRG.5561.48"; exon_number "7";
chr1	StringTie	exon	77963574	77963715	1000	-	.	gene_id "MSTRG.5561"; transcript_id "MSTRG.5561.48"; exon_number "8";
chr1	StringTie	exon	77964062	77964162	1000	-	.	gene_id "MSTRG.5561"; transcript_id "MSTRG.5561.48"; exon_number "9";
chr1	StringTie	exon	77964254	77964356	1000	-	.	gene_id "MSTRG.5561"; transcript_id "MSTRG.5561.48"; exon_number "10";
chr1	StringTie	exon	77964646	77964747	1000	-	.	gene_id "MSTRG.5561"; transcript_id "MSTRG.5561.48"; exon_number "11";
chr1	StringTie	exon	77964870	77964968	1000	-	.	gene_id "MSTRG.5561"; transcript_id "MSTRG.5561.48"; exon_number "12";
chr1	StringTie	exon	77965069	77965231	1000	-	.	gene_id "MSTRG.5561"; transcript_id "MSTRG.5561.48"; exon_number "13";
chr1	StringTie	exon	77966694	77966751	1000	-	.	gene_id "MSTRG.5561"; transcript_id "MSTRG.5561.48"; exon_number "14";
chr1	StringTie	exon	77966884	77966955	1000	-	.	gene_id "MSTRG.5561"; transcript_id "MSTRG.5561.48"; exon_number "15";
chr1	StringTie	exon	77967049	77967098	1000	-	.	gene_id "MSTRG.5561"; transcript_id "MSTRG.5561.48"; exon_number "16";
chr1	StringTie	exon	77967627	77967666	1000	-	.	gene_id "MSTRG.5561"; transcript_id "MSTRG.5561.48"; exon_number "17";
chr1	StringTie	exon	77968165	77968203	1000	-	.	gene_id "MSTRG.5561"; transcript_id "MSTRG.5561.48"; exon_number "18";
chr1	StringTie	exon	77969925	77970015	1000	-	.	gene_id "MSTRG.5561"; transcript_id "MSTRG.5561.48"; exon_number "19";
chr1	StringTie	exon	77978885	77979144	1000	-	.	gene_id "MSTRG.5561"; transcript_id "MSTRG.5561.48"; exon_number "20";
chr1	StringTie	transcript	77944043	77979155	1000	-	.	gene_id "MSTRG.5561"; transcript_id "MSTRG.5561.49";
chr1	StringTie	exon	77944043	77948774	1000	-	.	gene_id "MSTRG.5561"; transcript_id "MSTRG.5561.49"; exon_number "1";
chr1	StringTie	exon	77949155	77949300	1000	-	.	gene_id "MSTRG.5561"; transcript_id "MSTRG.5561.49"; exon_number "2";
chr1	StringTie	exon	77955255	77955329	1000	-	.	gene_id "MSTRG.5561"; transcript_id "MSTRG.5561.49"; exon_number "3";
chr1	StringTie	exon	77956572	77956700	1000	-	.	gene_id "MSTRG.5561"; transcript_id "MSTRG.5561.49"; exon_number "4";
chr1	StringTie	exon	77960184	77960263	1000	-	.	gene_id "MSTRG.5561"; transcript_id "MSTRG.5561.49"; exon_number "5";
chr1	StringTie	exon	77960344	77960495	1000	-	.	gene_id "MSTRG.5561"; transcript_id "MSTRG.5561.49"; exon_number "6";
chr1	StringTie	exon	77962770	77962930	1000	-	.	gene_id "MSTRG.5561"; transcript_id "MSTRG.5561.49"; exon_number "7";
chr1	StringTie	exon	77963574	77963715	1000	-	.	gene_id "MSTRG.5561"; transcript_id "MSTRG.5561.49"; exon_number "8";
chr1	StringTie	exon	77964062	77964162	1000	-	.	gene_id "MSTRG.5561"; transcript_id "MSTRG.5561.49"; exon_number "9";
chr1	StringTie	exon	77964254	77964355	1000	-	.	gene_id "MSTRG.5561"; transcript_id "MSTRG.5561.49"; exon_number "10";
chr1	StringTie	exon	77964646	77964747	1000	-	.	gene_id "MSTRG.5561"; transcript_id "MSTRG.5561.49"; exon_number "11";
chr1	StringTie	exon	77964870	77964968	1000	-	.	gene_id "MSTRG.5561"; transcript_id "MSTRG.5561.49"; exon_number "12";
chr1	StringTie	exon	77965069	77965231	1000	-	.	gene_id "MSTRG.5561"; transcript_id "MSTRG.5561.49"; exon_number "13";
chr1	StringTie	exon	77966694	77966751	1000	-	.	gene_id "MSTRG.5561"; transcript_id "MSTRG.5561.49"; exon_number "14";
chr1	StringTie	exon	77966884	77966955	1000	-	.	gene_id "MSTRG.5561"; transcript_id "MSTRG.5561.49"; exon_number "15";
chr1	StringTie	exon	77967049	77967098	1000	-	.	gene_id "MSTRG.5561"; transcript_id "MSTRG.5561.49"; exon_number "16";
chr1	StringTie	exon	77967627	77967666	1000	-	.	gene_id "MSTRG.5561"; transcript_id "MSTRG.5561.49"; exon_number "17";
chr1	StringTie	exon	77968165	77968203	1000	-	.	gene_id "MSTRG.5561"; transcript_id "MSTRG.5561.49"; exon_number "18";
chr1	StringTie	exon	77969925	77970015	1000	-	.	gene_id "MSTRG.5561"; transcript_id "MSTRG.5561.49"; exon_number "19";
chr1	StringTie	exon	77978885	77979155	1000	-	.	gene_id "MSTRG.5561"; transcript_id "MSTRG.5561.49"; exon_number "20";
chr1	StringTie	transcript	77943892	77979488	1000	-	.	gene_id "MSTRG.5561"; transcript_id "MSTRG.5561.5";
chr1	StringTie	exon	77943892	77944269	1000	-	.	gene_id "MSTRG.5561"; transcript_id "MSTRG.5561.5"; exon_number "1";
chr1	StringTie	exon	77945506	77945642	1000	-	.	gene_id "MSTRG.5561"; transcript_id "MSTRG.5561.5"; exon_number "2";
chr1	StringTie	exon	77946530	77946576	1000	-	.	gene_id "MSTRG.5561"; transcript_id "MSTRG.5561.5"; exon_number "3";
chr1	StringTie	exon	77947453	77948774	1000	-	.	gene_id "MSTRG.5561"; transcript_id "MSTRG.5561.5"; exon_number "4";
chr1	StringTie	exon	77949155	77949300	1000	-	.	gene_id "MSTRG.5561"; transcript_id "MSTRG.5561.5"; exon_number "5";
chr1	StringTie	exon	77955255	77955329	1000	-	.	gene_id "MSTRG.5561"; transcript_id "MSTRG.5561.5"; exon_number "6";
chr1	StringTie	exon	77956572	77956700	1000	-	.	gene_id "MSTRG.5561"; transcript_id "MSTRG.5561.5"; exon_number "7";
chr1	StringTie	exon	77960184	77960263	1000	-	.	gene_id "MSTRG.5561"; transcript_id "MSTRG.5561.5"; exon_number "8";
chr1	StringTie	exon	77960344	77960495	1000	-	.	gene_id "MSTRG.5561"; transcript_id "MSTRG.5561.5"; exon_number "9";
chr1	StringTie	exon	77962770	77962930	1000	-	.	gene_id "MSTRG.5561"; transcript_id "MSTRG.5561.5"; exon_number "10";
chr1	StringTie	exon	77963574	77963715	1000	-	.	gene_id "MSTRG.5561"; transcript_id "MSTRG.5561.5"; exon_number "11";
chr1	StringTie	exon	77964062	77964162	1000	-	.	gene_id "MSTRG.5561"; transcript_id "MSTRG.5561.5"; exon_number "12";
chr1	StringTie	exon	77964254	77964356	1000	-	.	gene_id "MSTRG.5561"; transcript_id "MSTRG.5561.5"; exon_number "13";
chr1	StringTie	exon	77964646	77964747	1000	-	.	gene_id "MSTRG.5561"; transcript_id "MSTRG.5561.5"; exon_number "14";
chr1	StringTie	exon	77964870	77964968	1000	-	.	gene_id "MSTRG.5561"; transcript_id "MSTRG.5561.5"; exon_number "15";
chr1	StringTie	exon	77965069	77965231	1000	-	.	gene_id "MSTRG.5561"; transcript_id "MSTRG.5561.5"; exon_number "16";
chr1	StringTie	exon	77966694	77966751	1000	-	.	gene_id "MSTRG.5561"; transcript_id "MSTRG.5561.5"; exon_number "17";
chr1	StringTie	exon	77966884	77966955	1000	-	.	gene_id "MSTRG.5561"; transcript_id "MSTRG.5561.5"; exon_number "18";
chr1	StringTie	exon	77967049	77967098	1000	-	.	gene_id "MSTRG.5561"; transcript_id "MSTRG.5561.5"; exon_number "19";
chr1	StringTie	exon	77967627	77967666	1000	-	.	gene_id "MSTRG.5561"; transcript_id "MSTRG.5561.5"; exon_number "20";
chr1	StringTie	exon	77968165	77968203	1000	-	.	gene_id "MSTRG.5561"; transcript_id "MSTRG.5561.5"; exon_number "21";
chr1	StringTie	exon	77969022	77969084	1000	-	.	gene_id "MSTRG.5561"; transcript_id "MSTRG.5561.5"; exon_number "22";
chr1	StringTie	exon	77969925	77970015	1000	-	.	gene_id "MSTRG.5561"; transcript_id "MSTRG.5561.5"; exon_number "23";
chr1	StringTie	exon	77978885	77979193	1000	-	.	gene_id "MSTRG.5561"; transcript_id "MSTRG.5561.5"; exon_number "24";
chr1	StringTie	exon	77979397	77979488	1000	-	.	gene_id "MSTRG.5561"; transcript_id "MSTRG.5561.5"; exon_number "25";
chr1	StringTie	transcript	77944043	77979178	1000	-	.	gene_id "MSTRG.5561"; transcript_id "MSTRG.5561.50";
chr1	StringTie	exon	77944043	77945642	1000	-	.	gene_id "MSTRG.5561"; transcript_id "MSTRG.5561.50"; exon_number "1";
chr1	StringTie	exon	77946530	77948774	1000	-	.	gene_id "MSTRG.5561"; transcript_id "MSTRG.5561.50"; exon_number "2";
chr1	StringTie	exon	77949155	77949300	1000	-	.	gene_id "MSTRG.5561"; transcript_id "MSTRG.5561.50"; exon_number "3";
chr1	StringTie	exon	77955255	77955335	1000	-	.	gene_id "MSTRG.5561"; transcript_id "MSTRG.5561.50"; exon_number "4";
chr1	StringTie	exon	77956572	77956700	1000	-	.	gene_id "MSTRG.5561"; transcript_id "MSTRG.5561.50"; exon_number "5";
chr1	StringTie	exon	77960184	77960263	1000	-	.	gene_id "MSTRG.5561"; transcript_id "MSTRG.5561.50"; exon_number "6";
chr1	StringTie	exon	77960344	77960495	1000	-	.	gene_id "MSTRG.5561"; transcript_id "MSTRG.5561.50"; exon_number "7";
chr1	StringTie	exon	77962770	77962930	1000	-	.	gene_id "MSTRG.5561"; transcript_id "MSTRG.5561.50"; exon_number "8";
chr1	StringTie	exon	77963574	77963715	1000	-	.	gene_id "MSTRG.5561"; transcript_id "MSTRG.5561.50"; exon_number "9";
chr1	StringTie	exon	77964062	77964162	1000	-	.	gene_id "MSTRG.5561"; transcript_id "MSTRG.5561.50"; exon_number "10";
chr1	StringTie	exon	77964254	77964356	1000	-	.	gene_id "MSTRG.5561"; transcript_id "MSTRG.5561.50"; exon_number "11";
chr1	StringTie	exon	77964646	77964747	1000	-	.	gene_id "MSTRG.5561"; transcript_id "MSTRG.5561.50"; exon_number "12";
chr1	StringTie	exon	77964870	77964968	1000	-	.	gene_id "MSTRG.5561"; transcript_id "MSTRG.5561.50"; exon_number "13";
chr1	StringTie	exon	77965069	77965231	1000	-	.	gene_id "MSTRG.5561"; transcript_id "MSTRG.5561.50"; exon_number "14";
chr1	StringTie	exon	77966694	77966751	1000	-	.	gene_id "MSTRG.5561"; transcript_id "MSTRG.5561.50"; exon_number "15";
chr1	StringTie	exon	77966884	77966955	1000	-	.	gene_id "MSTRG.5561"; transcript_id "MSTRG.5561.50"; exon_number "16";
chr1	StringTie	exon	77967049	77967098	1000	-	.	gene_id "MSTRG.5561"; transcript_id "MSTRG.5561.50"; exon_number "17";
chr1	StringTie	exon	77967627	77967666	1000	-	.	gene_id "MSTRG.5561"; transcript_id "MSTRG.5561.50"; exon_number "18";
chr1	StringTie	exon	77968165	77968203	1000	-	.	gene_id "MSTRG.5561"; transcript_id "MSTRG.5561.50"; exon_number "19";
chr1	StringTie	exon	77969925	77970015	1000	-	.	gene_id "MSTRG.5561"; transcript_id "MSTRG.5561.50"; exon_number "20";
chr1	StringTie	exon	77978885	77979178	1000	-	.	gene_id "MSTRG.5561"; transcript_id "MSTRG.5561.50"; exon_number "21";
chr1	StringTie	transcript	77944050	77979178	1000	-	.	gene_id "MSTRG.5561"; transcript_id "MSTRG.5561.51";
chr1	StringTie	exon	77944050	77948774	1000	-	.	gene_id "MSTRG.5561"; transcript_id "MSTRG.5561.51"; exon_number "1";
chr1	StringTie	exon	77949155	77949300	1000	-	.	gene_id "MSTRG.5561"; transcript_id "MSTRG.5561.51"; exon_number "2";
chr1	StringTie	exon	77955255	77955326	1000	-	.	gene_id "MSTRG.5561"; transcript_id "MSTRG.5561.51"; exon_number "3";
chr1	StringTie	exon	77956572	77956700	1000	-	.	gene_id "MSTRG.5561"; transcript_id "MSTRG.5561.51"; exon_number "4";
chr1	StringTie	exon	77960184	77960263	1000	-	.	gene_id "MSTRG.5561"; transcript_id "MSTRG.5561.51"; exon_number "5";
chr1	StringTie	exon	77960344	77960495	1000	-	.	gene_id "MSTRG.5561"; transcript_id "MSTRG.5561.51"; exon_number "6";
chr1	StringTie	exon	77962772	77962930	1000	-	.	gene_id "MSTRG.5561"; transcript_id "MSTRG.5561.51"; exon_number "7";
chr1	StringTie	exon	77963574	77963715	1000	-	.	gene_id "MSTRG.5561"; transcript_id "MSTRG.5561.51"; exon_number "8";
chr1	StringTie	exon	77964062	77964162	1000	-	.	gene_id "MSTRG.5561"; transcript_id "MSTRG.5561.51"; exon_number "9";
chr1	StringTie	exon	77964254	77964356	1000	-	.	gene_id "MSTRG.5561"; transcript_id "MSTRG.5561.51"; exon_number "10";
chr1	StringTie	exon	77964646	77964747	1000	-	.	gene_id "MSTRG.5561"; transcript_id "MSTRG.5561.51"; exon_number "11";
chr1	StringTie	exon	77964870	77964968	1000	-	.	gene_id "MSTRG.5561"; transcript_id "MSTRG.5561.51"; exon_number "12";
chr1	StringTie	exon	77965069	77965231	1000	-	.	gene_id "MSTRG.5561"; transcript_id "MSTRG.5561.51"; exon_number "13";
chr1	StringTie	exon	77966694	77966751	1000	-	.	gene_id "MSTRG.5561"; transcript_id "MSTRG.5561.51"; exon_number "14";
chr1	StringTie	exon	77966884	77966955	1000	-	.	gene_id "MSTRG.5561"; transcript_id "MSTRG.5561.51"; exon_number "15";
chr1	StringTie	exon	77967049	77967101	1000	-	.	gene_id "MSTRG.5561"; transcript_id "MSTRG.5561.51"; exon_number "16";
chr1	StringTie	exon	77967627	77967666	1000	-	.	gene_id "MSTRG.5561"; transcript_id "MSTRG.5561.51"; exon_number "17";
chr1	StringTie	exon	77968165	77968203	1000	-	.	gene_id "MSTRG.5561"; transcript_id "MSTRG.5561.51"; exon_number "18";
chr1	StringTie	exon	77969022	77969084	1000	-	.	gene_id "MSTRG.5561"; transcript_id "MSTRG.5561.51"; exon_number "19";
chr1	StringTie	exon	77969925	77970015	1000	-	.	gene_id "MSTRG.5561"; transcript_id "MSTRG.5561.51"; exon_number "20";
chr1	StringTie	exon	77978885	77979178	1000	-	.	gene_id "MSTRG.5561"; transcript_id "MSTRG.5561.51"; exon_number "21";
chr1	StringTie	transcript	77944051	77979151	1000	-	.	gene_id "MSTRG.5561"; transcript_id "MSTRG.5561.52";
chr1	StringTie	exon	77944051	77948852	1000	-	.	gene_id "MSTRG.5561"; transcript_id "MSTRG.5561.52"; exon_number "1";
chr1	StringTie	exon	77949155	77949300	1000	-	.	gene_id "MSTRG.5561"; transcript_id "MSTRG.5561.52"; exon_number "2";
chr1	StringTie	exon	77955255	77955329	1000	-	.	gene_id "MSTRG.5561"; transcript_id "MSTRG.5561.52"; exon_number "3";
chr1	StringTie	exon	77956572	77956700	1000	-	.	gene_id "MSTRG.5561"; transcript_id "MSTRG.5561.52"; exon_number "4";
chr1	StringTie	exon	77960184	77960263	1000	-	.	gene_id "MSTRG.5561"; transcript_id "MSTRG.5561.52"; exon_number "5";
chr1	StringTie	exon	77960344	77960495	1000	-	.	gene_id "MSTRG.5561"; transcript_id "MSTRG.5561.52"; exon_number "6";
chr1	StringTie	exon	77962770	77962930	1000	-	.	gene_id "MSTRG.5561"; transcript_id "MSTRG.5561.52"; exon_number "7";
chr1	StringTie	exon	77963574	77963715	1000	-	.	gene_id "MSTRG.5561"; transcript_id "MSTRG.5561.52"; exon_number "8";
chr1	StringTie	exon	77964062	77964162	1000	-	.	gene_id "MSTRG.5561"; transcript_id "MSTRG.5561.52"; exon_number "9";
chr1	StringTie	exon	77964254	77964356	1000	-	.	gene_id "MSTRG.5561"; transcript_id "MSTRG.5561.52"; exon_number "10";
chr1	StringTie	exon	77964646	77964747	1000	-	.	gene_id "MSTRG.5561"; transcript_id "MSTRG.5561.52"; exon_number "11";
chr1	StringTie	exon	77964870	77964968	1000	-	.	gene_id "MSTRG.5561"; transcript_id "MSTRG.5561.52"; exon_number "12";
chr1	StringTie	exon	77965069	77965231	1000	-	.	gene_id "MSTRG.5561"; transcript_id "MSTRG.5561.52"; exon_number "13";
chr1	StringTie	exon	77966694	77966751	1000	-	.	gene_id "MSTRG.5561"; transcript_id "MSTRG.5561.52"; exon_number "14";
chr1	StringTie	exon	77966884	77966955	1000	-	.	gene_id "MSTRG.5561"; transcript_id "MSTRG.5561.52"; exon_number "15";
chr1	StringTie	exon	77967049	77967098	1000	-	.	gene_id "MSTRG.5561"; transcript_id "MSTRG.5561.52"; exon_number "16";
chr1	StringTie	exon	77967627	77967666	1000	-	.	gene_id "MSTRG.5561"; transcript_id "MSTRG.5561.52"; exon_number "17";
chr1	StringTie	exon	77968165	77968203	1000	-	.	gene_id "MSTRG.5561"; transcript_id "MSTRG.5561.52"; exon_number "18";
chr1	StringTie	exon	77969925	77970015	1000	-	.	gene_id "MSTRG.5561"; transcript_id "MSTRG.5561.52"; exon_number "19";
chr1	StringTie	exon	77978885	77979151	1000	-	.	gene_id "MSTRG.5561"; transcript_id "MSTRG.5561.52"; exon_number "20";
chr1	StringTie	transcript	77944051	77979156	1000	-	.	gene_id "MSTRG.5561"; transcript_id "MSTRG.5561.53";
chr1	StringTie	exon	77944051	77948914	1000	-	.	gene_id "MSTRG.5561"; transcript_id "MSTRG.5561.53"; exon_number "1";
chr1	StringTie	exon	77949155	77949300	1000	-	.	gene_id "MSTRG.5561"; transcript_id "MSTRG.5561.53"; exon_number "2";
chr1	StringTie	exon	77955255	77955329	1000	-	.	gene_id "MSTRG.5561"; transcript_id "MSTRG.5561.53"; exon_number "3";
chr1	StringTie	exon	77956572	77956700	1000	-	.	gene_id "MSTRG.5561"; transcript_id "MSTRG.5561.53"; exon_number "4";
chr1	StringTie	exon	77960184	77960263	1000	-	.	gene_id "MSTRG.5561"; transcript_id "MSTRG.5561.53"; exon_number "5";
chr1	StringTie	exon	77960344	77960495	1000	-	.	gene_id "MSTRG.5561"; transcript_id "MSTRG.5561.53"; exon_number "6";
chr1	StringTie	exon	77962770	77962930	1000	-	.	gene_id "MSTRG.5561"; transcript_id "MSTRG.5561.53"; exon_number "7";
chr1	StringTie	exon	77963574	77963715	1000	-	.	gene_id "MSTRG.5561"; transcript_id "MSTRG.5561.53"; exon_number "8";
chr1	StringTie	exon	77964062	77964162	1000	-	.	gene_id "MSTRG.5561"; transcript_id "MSTRG.5561.53"; exon_number "9";
chr1	StringTie	exon	77964254	77964356	1000	-	.	gene_id "MSTRG.5561"; transcript_id "MSTRG.5561.53"; exon_number "10";
chr1	StringTie	exon	77964646	77964747	1000	-	.	gene_id "MSTRG.5561"; transcript_id "MSTRG.5561.53"; exon_number "11";
chr1	StringTie	exon	77964870	77964968	1000	-	.	gene_id "MSTRG.5561"; transcript_id "MSTRG.5561.53"; exon_number "12";
chr1	StringTie	exon	77965069	77965231	1000	-	.	gene_id "MSTRG.5561"; transcript_id "MSTRG.5561.53"; exon_number "13";
chr1	StringTie	exon	77966694	77966751	1000	-	.	gene_id "MSTRG.5561"; transcript_id "MSTRG.5561.53"; exon_number "14";
chr1	StringTie	exon	77966884	77966955	1000	-	.	gene_id "MSTRG.5561"; transcript_id "MSTRG.5561.53"; exon_number "15";
chr1	StringTie	exon	77967049	77967098	1000	-	.	gene_id "MSTRG.5561"; transcript_id "MSTRG.5561.53"; exon_number "16";
chr1	StringTie	exon	77967627	77967666	1000	-	.	gene_id "MSTRG.5561"; transcript_id "MSTRG.5561.53"; exon_number "17";
chr1	StringTie	exon	77968165	77968203	1000	-	.	gene_id "MSTRG.5561"; transcript_id "MSTRG.5561.53"; exon_number "18";
chr1	StringTie	exon	77969022	77969084	1000	-	.	gene_id "MSTRG.5561"; transcript_id "MSTRG.5561.53"; exon_number "19";
chr1	StringTie	exon	77969925	77970015	1000	-	.	gene_id "MSTRG.5561"; transcript_id "MSTRG.5561.53"; exon_number "20";
chr1	StringTie	exon	77978885	77979156	1000	-	.	gene_id "MSTRG.5561"; transcript_id "MSTRG.5561.53"; exon_number "21";
chr1	StringTie	transcript	77944051	77979073	1000	-	.	gene_id "MSTRG.5561"; transcript_id "MSTRG.5561.54";
chr1	StringTie	exon	77944051	77945642	1000	-	.	gene_id "MSTRG.5561"; transcript_id "MSTRG.5561.54"; exon_number "1";
chr1	StringTie	exon	77946530	77948774	1000	-	.	gene_id "MSTRG.5561"; transcript_id "MSTRG.5561.54"; exon_number "2";
chr1	StringTie	exon	77949155	77949300	1000	-	.	gene_id "MSTRG.5561"; transcript_id "MSTRG.5561.54"; exon_number "3";
chr1	StringTie	exon	77955255	77955329	1000	-	.	gene_id "MSTRG.5561"; transcript_id "MSTRG.5561.54"; exon_number "4";
chr1	StringTie	exon	77956572	77956700	1000	-	.	gene_id "MSTRG.5561"; transcript_id "MSTRG.5561.54"; exon_number "5";
chr1	StringTie	exon	77960184	77960263	1000	-	.	gene_id "MSTRG.5561"; transcript_id "MSTRG.5561.54"; exon_number "6";
chr1	StringTie	exon	77960344	77960495	1000	-	.	gene_id "MSTRG.5561"; transcript_id "MSTRG.5561.54"; exon_number "7";
chr1	StringTie	exon	77962770	77962930	1000	-	.	gene_id "MSTRG.5561"; transcript_id "MSTRG.5561.54"; exon_number "8";
chr1	StringTie	exon	77963574	77963715	1000	-	.	gene_id "MSTRG.5561"; transcript_id "MSTRG.5561.54"; exon_number "9";
chr1	StringTie	exon	77964062	77964162	1000	-	.	gene_id "MSTRG.5561"; transcript_id "MSTRG.5561.54"; exon_number "10";
chr1	StringTie	exon	77964254	77964356	1000	-	.	gene_id "MSTRG.5561"; transcript_id "MSTRG.5561.54"; exon_number "11";
chr1	StringTie	exon	77964646	77964747	1000	-	.	gene_id "MSTRG.5561"; transcript_id "MSTRG.5561.54"; exon_number "12";
chr1	StringTie	exon	77964876	77964968	1000	-	.	gene_id "MSTRG.5561"; transcript_id "MSTRG.5561.54"; exon_number "13";
chr1	StringTie	exon	77965069	77965231	1000	-	.	gene_id "MSTRG.5561"; transcript_id "MSTRG.5561.54"; exon_number "14";
chr1	StringTie	exon	77966694	77966751	1000	-	.	gene_id "MSTRG.5561"; transcript_id "MSTRG.5561.54"; exon_number "15";
chr1	StringTie	exon	77966884	77966955	1000	-	.	gene_id "MSTRG.5561"; transcript_id "MSTRG.5561.54"; exon_number "16";
chr1	StringTie	exon	77967049	77967098	1000	-	.	gene_id "MSTRG.5561"; transcript_id "MSTRG.5561.54"; exon_number "17";
chr1	StringTie	exon	77967627	77967666	1000	-	.	gene_id "MSTRG.5561"; transcript_id "MSTRG.5561.54"; exon_number "18";
chr1	StringTie	exon	77968165	77968203	1000	-	.	gene_id "MSTRG.5561"; transcript_id "MSTRG.5561.54"; exon_number "19";
chr1	StringTie	exon	77969022	77969084	1000	-	.	gene_id "MSTRG.5561"; transcript_id "MSTRG.5561.54"; exon_number "20";
chr1	StringTie	exon	77969925	77970015	1000	-	.	gene_id "MSTRG.5561"; transcript_id "MSTRG.5561.54"; exon_number "21";
chr1	StringTie	exon	77978885	77979073	1000	-	.	gene_id "MSTRG.5561"; transcript_id "MSTRG.5561.54"; exon_number "22";
chr1	StringTie	transcript	77944051	77979434	1000	-	.	gene_id "MSTRG.5561"; transcript_id "MSTRG.5561.55";
chr1	StringTie	exon	77944051	77945642	1000	-	.	gene_id "MSTRG.5561"; transcript_id "MSTRG.5561.55"; exon_number "1";
chr1	StringTie	exon	77946530	77949300	1000	-	.	gene_id "MSTRG.5561"; transcript_id "MSTRG.5561.55"; exon_number "2";
chr1	StringTie	exon	77955255	77955326	1000	-	.	gene_id "MSTRG.5561"; transcript_id "MSTRG.5561.55"; exon_number "3";
chr1	StringTie	exon	77956572	77956700	1000	-	.	gene_id "MSTRG.5561"; transcript_id "MSTRG.5561.55"; exon_number "4";
chr1	StringTie	exon	77960184	77960263	1000	-	.	gene_id "MSTRG.5561"; transcript_id "MSTRG.5561.55"; exon_number "5";
chr1	StringTie	exon	77960344	77960495	1000	-	.	gene_id "MSTRG.5561"; transcript_id "MSTRG.5561.55"; exon_number "6";
chr1	StringTie	exon	77962770	77962930	1000	-	.	gene_id "MSTRG.5561"; transcript_id "MSTRG.5561.55"; exon_number "7";
chr1	StringTie	exon	77963574	77963715	1000	-	.	gene_id "MSTRG.5561"; transcript_id "MSTRG.5561.55"; exon_number "8";
chr1	StringTie	exon	77964062	77964162	1000	-	.	gene_id "MSTRG.5561"; transcript_id "MSTRG.5561.55"; exon_number "9";
chr1	StringTie	exon	77964254	77964356	1000	-	.	gene_id "MSTRG.5561"; transcript_id "MSTRG.5561.55"; exon_number "10";
chr1	StringTie	exon	77964646	77964747	1000	-	.	gene_id "MSTRG.5561"; transcript_id "MSTRG.5561.55"; exon_number "11";
chr1	StringTie	exon	77964870	77964968	1000	-	.	gene_id "MSTRG.5561"; transcript_id "MSTRG.5561.55"; exon_number "12";
chr1	StringTie	exon	77965069	77965231	1000	-	.	gene_id "MSTRG.5561"; transcript_id "MSTRG.5561.55"; exon_number "13";
chr1	StringTie	exon	77966694	77966751	1000	-	.	gene_id "MSTRG.5561"; transcript_id "MSTRG.5561.55"; exon_number "14";
chr1	StringTie	exon	77966884	77966955	1000	-	.	gene_id "MSTRG.5561"; transcript_id "MSTRG.5561.55"; exon_number "15";
chr1	StringTie	exon	77967049	77967098	1000	-	.	gene_id "MSTRG.5561"; transcript_id "MSTRG.5561.55"; exon_number "16";
chr1	StringTie	exon	77967627	77967666	1000	-	.	gene_id "MSTRG.5561"; transcript_id "MSTRG.5561.55"; exon_number "17";
chr1	StringTie	exon	77968165	77968203	1000	-	.	gene_id "MSTRG.5561"; transcript_id "MSTRG.5561.55"; exon_number "18";
chr1	StringTie	exon	77969022	77969084	1000	-	.	gene_id "MSTRG.5561"; transcript_id "MSTRG.5561.55"; exon_number "19";
chr1	StringTie	exon	77969925	77970015	1000	-	.	gene_id "MSTRG.5561"; transcript_id "MSTRG.5561.55"; exon_number "20";
chr1	StringTie	exon	77978885	77979059	1000	-	.	gene_id "MSTRG.5561"; transcript_id "MSTRG.5561.55"; exon_number "21";
chr1	StringTie	exon	77979397	77979434	1000	-	.	gene_id "MSTRG.5561"; transcript_id "MSTRG.5561.55"; exon_number "22";
chr1	StringTie	transcript	77944051	77979174	1000	-	.	gene_id "MSTRG.5561"; transcript_id "MSTRG.5561.56";
chr1	StringTie	exon	77944051	77944269	1000	-	.	gene_id "MSTRG.5561"; transcript_id "MSTRG.5561.56"; exon_number "1";
chr1	StringTie	exon	77945506	77945642	1000	-	.	gene_id "MSTRG.5561"; transcript_id "MSTRG.5561.56"; exon_number "2";
chr1	StringTie	exon	77946530	77946576	1000	-	.	gene_id "MSTRG.5561"; transcript_id "MSTRG.5561.56"; exon_number "3";
chr1	StringTie	exon	77947453	77948774	1000	-	.	gene_id "MSTRG.5561"; transcript_id "MSTRG.5561.56"; exon_number "4";
chr1	StringTie	exon	77949155	77949295	1000	-	.	gene_id "MSTRG.5561"; transcript_id "MSTRG.5561.56"; exon_number "5";
chr1	StringTie	exon	77955255	77955329	1000	-	.	gene_id "MSTRG.5561"; transcript_id "MSTRG.5561.56"; exon_number "6";
chr1	StringTie	exon	77956572	77956700	1000	-	.	gene_id "MSTRG.5561"; transcript_id "MSTRG.5561.56"; exon_number "7";
chr1	StringTie	exon	77960184	77960263	1000	-	.	gene_id "MSTRG.5561"; transcript_id "MSTRG.5561.56"; exon_number "8";
chr1	StringTie	exon	77960344	77960495	1000	-	.	gene_id "MSTRG.5561"; transcript_id "MSTRG.5561.56"; exon_number "9";
chr1	StringTie	exon	77962772	77962930	1000	-	.	gene_id "MSTRG.5561"; transcript_id "MSTRG.5561.56"; exon_number "10";
chr1	StringTie	exon	77963574	77963715	1000	-	.	gene_id "MSTRG.5561"; transcript_id "MSTRG.5561.56"; exon_number "11";
chr1	StringTie	exon	77964062	77964162	1000	-	.	gene_id "MSTRG.5561"; transcript_id "MSTRG.5561.56"; exon_number "12";
chr1	StringTie	exon	77964254	77964356	1000	-	.	gene_id "MSTRG.5561"; transcript_id "MSTRG.5561.56"; exon_number "13";
chr1	StringTie	exon	77964646	77964747	1000	-	.	gene_id "MSTRG.5561"; transcript_id "MSTRG.5561.56"; exon_number "14";
chr1	StringTie	exon	77964870	77964968	1000	-	.	gene_id "MSTRG.5561"; transcript_id "MSTRG.5561.56"; exon_number "15";
chr1	StringTie	exon	77965069	77965231	1000	-	.	gene_id "MSTRG.5561"; transcript_id "MSTRG.5561.56"; exon_number "16";
chr1	StringTie	exon	77966694	77966751	1000	-	.	gene_id "MSTRG.5561"; transcript_id "MSTRG.5561.56"; exon_number "17";
chr1	StringTie	exon	77966884	77966955	1000	-	.	gene_id "MSTRG.5561"; transcript_id "MSTRG.5561.56"; exon_number "18";
chr1	StringTie	exon	77967049	77967098	1000	-	.	gene_id "MSTRG.5561"; transcript_id "MSTRG.5561.56"; exon_number "19";
chr1	StringTie	exon	77967627	77967666	1000	-	.	gene_id "MSTRG.5561"; transcript_id "MSTRG.5561.56"; exon_number "20";
chr1	StringTie	exon	77968165	77968203	1000	-	.	gene_id "MSTRG.5561"; transcript_id "MSTRG.5561.56"; exon_number "21";
chr1	StringTie	exon	77969925	77970015	1000	-	.	gene_id "MSTRG.5561"; transcript_id "MSTRG.5561.56"; exon_number "22";
chr1	StringTie	exon	77978885	77979174	1000	-	.	gene_id "MSTRG.5561"; transcript_id "MSTRG.5561.56"; exon_number "23";
chr1	StringTie	transcript	77944051	77979180	1000	-	.	gene_id "MSTRG.5561"; transcript_id "MSTRG.5561.57";
chr1	StringTie	exon	77944051	77944269	1000	-	.	gene_id "MSTRG.5561"; transcript_id "MSTRG.5561.57"; exon_number "1";
chr1	StringTie	exon	77945506	77945642	1000	-	.	gene_id "MSTRG.5561"; transcript_id "MSTRG.5561.57"; exon_number "2";
chr1	StringTie	exon	77946530	77946576	1000	-	.	gene_id "MSTRG.5561"; transcript_id "MSTRG.5561.57"; exon_number "3";
chr1	StringTie	exon	77947453	77948774	1000	-	.	gene_id "MSTRG.5561"; transcript_id "MSTRG.5561.57"; exon_number "4";
chr1	StringTie	exon	77949155	77949295	1000	-	.	gene_id "MSTRG.5561"; transcript_id "MSTRG.5561.57"; exon_number "5";
chr1	StringTie	exon	77955255	77955329	1000	-	.	gene_id "MSTRG.5561"; transcript_id "MSTRG.5561.57"; exon_number "6";
chr1	StringTie	exon	77956572	77956700	1000	-	.	gene_id "MSTRG.5561"; transcript_id "MSTRG.5561.57"; exon_number "7";
chr1	StringTie	exon	77960184	77960263	1000	-	.	gene_id "MSTRG.5561"; transcript_id "MSTRG.5561.57"; exon_number "8";
chr1	StringTie	exon	77960344	77960495	1000	-	.	gene_id "MSTRG.5561"; transcript_id "MSTRG.5561.57"; exon_number "9";
chr1	StringTie	exon	77962772	77962930	1000	-	.	gene_id "MSTRG.5561"; transcript_id "MSTRG.5561.57"; exon_number "10";
chr1	StringTie	exon	77963574	77963715	1000	-	.	gene_id "MSTRG.5561"; transcript_id "MSTRG.5561.57"; exon_number "11";
chr1	StringTie	exon	77964062	77964162	1000	-	.	gene_id "MSTRG.5561"; transcript_id "MSTRG.5561.57"; exon_number "12";
chr1	StringTie	exon	77964254	77964356	1000	-	.	gene_id "MSTRG.5561"; transcript_id "MSTRG.5561.57"; exon_number "13";
chr1	StringTie	exon	77964646	77964747	1000	-	.	gene_id "MSTRG.5561"; transcript_id "MSTRG.5561.57"; exon_number "14";
chr1	StringTie	exon	77964870	77964968	1000	-	.	gene_id "MSTRG.5561"; transcript_id "MSTRG.5561.57"; exon_number "15";
chr1	StringTie	exon	77965069	77965231	1000	-	.	gene_id "MSTRG.5561"; transcript_id "MSTRG.5561.57"; exon_number "16";
chr1	StringTie	exon	77966694	77966751	1000	-	.	gene_id "MSTRG.5561"; transcript_id "MSTRG.5561.57"; exon_number "17";
chr1	StringTie	exon	77966884	77966955	1000	-	.	gene_id "MSTRG.5561"; transcript_id "MSTRG.5561.57"; exon_number "18";
chr1	StringTie	exon	77967049	77967098	1000	-	.	gene_id "MSTRG.5561"; transcript_id "MSTRG.5561.57"; exon_number "19";
chr1	StringTie	exon	77967627	77967666	1000	-	.	gene_id "MSTRG.5561"; transcript_id "MSTRG.5561.57"; exon_number "20";
chr1	StringTie	exon	77968165	77968203	1000	-	.	gene_id "MSTRG.5561"; transcript_id "MSTRG.5561.57"; exon_number "21";
chr1	StringTie	exon	77969022	77969084	1000	-	.	gene_id "MSTRG.5561"; transcript_id "MSTRG.5561.57"; exon_number "22";
chr1	StringTie	exon	77969925	77970015	1000	-	.	gene_id "MSTRG.5561"; transcript_id "MSTRG.5561.57"; exon_number "23";
chr1	StringTie	exon	77978885	77979180	1000	-	.	gene_id "MSTRG.5561"; transcript_id "MSTRG.5561.57"; exon_number "24";
chr1	StringTie	transcript	77944051	77979131	1000	-	.	gene_id "MSTRG.5561"; transcript_id "MSTRG.5561.58";
chr1	StringTie	exon	77944051	77944269	1000	-	.	gene_id "MSTRG.5561"; transcript_id "MSTRG.5561.58"; exon_number "1";
chr1	StringTie	exon	77945506	77945642	1000	-	.	gene_id "MSTRG.5561"; transcript_id "MSTRG.5561.58"; exon_number "2";
chr1	StringTie	exon	77946530	77946598	1000	-	.	gene_id "MSTRG.5561"; transcript_id "MSTRG.5561.58"; exon_number "3";
chr1	StringTie	exon	77947453	77948852	1000	-	.	gene_id "MSTRG.5561"; transcript_id "MSTRG.5561.58"; exon_number "4";
chr1	StringTie	exon	77949155	77949300	1000	-	.	gene_id "MSTRG.5561"; transcript_id "MSTRG.5561.58"; exon_number "5";
chr1	StringTie	exon	77955255	77955329	1000	-	.	gene_id "MSTRG.5561"; transcript_id "MSTRG.5561.58"; exon_number "6";
chr1	StringTie	exon	77956572	77956700	1000	-	.	gene_id "MSTRG.5561"; transcript_id "MSTRG.5561.58"; exon_number "7";
chr1	StringTie	exon	77960184	77960263	1000	-	.	gene_id "MSTRG.5561"; transcript_id "MSTRG.5561.58"; exon_number "8";
chr1	StringTie	exon	77960344	77960495	1000	-	.	gene_id "MSTRG.5561"; transcript_id "MSTRG.5561.58"; exon_number "9";
chr1	StringTie	exon	77962770	77962930	1000	-	.	gene_id "MSTRG.5561"; transcript_id "MSTRG.5561.58"; exon_number "10";
chr1	StringTie	exon	77963574	77963715	1000	-	.	gene_id "MSTRG.5561"; transcript_id "MSTRG.5561.58"; exon_number "11";
chr1	StringTie	exon	77964062	77964162	1000	-	.	gene_id "MSTRG.5561"; transcript_id "MSTRG.5561.58"; exon_number "12";
chr1	StringTie	exon	77964254	77964356	1000	-	.	gene_id "MSTRG.5561"; transcript_id "MSTRG.5561.58"; exon_number "13";
chr1	StringTie	exon	77964646	77964747	1000	-	.	gene_id "MSTRG.5561"; transcript_id "MSTRG.5561.58"; exon_number "14";
chr1	StringTie	exon	77964870	77964968	1000	-	.	gene_id "MSTRG.5561"; transcript_id "MSTRG.5561.58"; exon_number "15";
chr1	StringTie	exon	77965069	77965231	1000	-	.	gene_id "MSTRG.5561"; transcript_id "MSTRG.5561.58"; exon_number "16";
chr1	StringTie	exon	77966694	77966751	1000	-	.	gene_id "MSTRG.5561"; transcript_id "MSTRG.5561.58"; exon_number "17";
chr1	StringTie	exon	77966884	77966955	1000	-	.	gene_id "MSTRG.5561"; transcript_id "MSTRG.5561.58"; exon_number "18";
chr1	StringTie	exon	77967049	77967098	1000	-	.	gene_id "MSTRG.5561"; transcript_id "MSTRG.5561.58"; exon_number "19";
chr1	StringTie	exon	77967627	77967666	1000	-	.	gene_id "MSTRG.5561"; transcript_id "MSTRG.5561.58"; exon_number "20";
chr1	StringTie	exon	77968165	77968203	1000	-	.	gene_id "MSTRG.5561"; transcript_id "MSTRG.5561.58"; exon_number "21";
chr1	StringTie	exon	77969022	77969084	1000	-	.	gene_id "MSTRG.5561"; transcript_id "MSTRG.5561.58"; exon_number "22";
chr1	StringTie	exon	77969925	77970015	1000	-	.	gene_id "MSTRG.5561"; transcript_id "MSTRG.5561.58"; exon_number "23";
chr1	StringTie	exon	77978885	77979131	1000	-	.	gene_id "MSTRG.5561"; transcript_id "MSTRG.5561.58"; exon_number "24";
chr1	StringTie	transcript	77943892	77980130	1000	-	.	gene_id "MSTRG.5561"; transcript_id "MSTRG.5561.6";
chr1	StringTie	exon	77943892	77944269	1000	-	.	gene_id "MSTRG.5561"; transcript_id "MSTRG.5561.6"; exon_number "1";
chr1	StringTie	exon	77945506	77945642	1000	-	.	gene_id "MSTRG.5561"; transcript_id "MSTRG.5561.6"; exon_number "2";
chr1	StringTie	exon	77946530	77946576	1000	-	.	gene_id "MSTRG.5561"; transcript_id "MSTRG.5561.6"; exon_number "3";
chr1	StringTie	exon	77947453	77948774	1000	-	.	gene_id "MSTRG.5561"; transcript_id "MSTRG.5561.6"; exon_number "4";
chr1	StringTie	exon	77949155	77949300	1000	-	.	gene_id "MSTRG.5561"; transcript_id "MSTRG.5561.6"; exon_number "5";
chr1	StringTie	exon	77955255	77955329	1000	-	.	gene_id "MSTRG.5561"; transcript_id "MSTRG.5561.6"; exon_number "6";
chr1	StringTie	exon	77956572	77956700	1000	-	.	gene_id "MSTRG.5561"; transcript_id "MSTRG.5561.6"; exon_number "7";
chr1	StringTie	exon	77960184	77960263	1000	-	.	gene_id "MSTRG.5561"; transcript_id "MSTRG.5561.6"; exon_number "8";
chr1	StringTie	exon	77960344	77960495	1000	-	.	gene_id "MSTRG.5561"; transcript_id "MSTRG.5561.6"; exon_number "9";
chr1	StringTie	exon	77962770	77962930	1000	-	.	gene_id "MSTRG.5561"; transcript_id "MSTRG.5561.6"; exon_number "10";
chr1	StringTie	exon	77963574	77963715	1000	-	.	gene_id "MSTRG.5561"; transcript_id "MSTRG.5561.6"; exon_number "11";
chr1	StringTie	exon	77964062	77964162	1000	-	.	gene_id "MSTRG.5561"; transcript_id "MSTRG.5561.6"; exon_number "12";
chr1	StringTie	exon	77964254	77964356	1000	-	.	gene_id "MSTRG.5561"; transcript_id "MSTRG.5561.6"; exon_number "13";
chr1	StringTie	exon	77964646	77964747	1000	-	.	gene_id "MSTRG.5561"; transcript_id "MSTRG.5561.6"; exon_number "14";
chr1	StringTie	exon	77964870	77964968	1000	-	.	gene_id "MSTRG.5561"; transcript_id "MSTRG.5561.6"; exon_number "15";
chr1	StringTie	exon	77965069	77965231	1000	-	.	gene_id "MSTRG.5561"; transcript_id "MSTRG.5561.6"; exon_number "16";
chr1	StringTie	exon	77966694	77966751	1000	-	.	gene_id "MSTRG.5561"; transcript_id "MSTRG.5561.6"; exon_number "17";
chr1	StringTie	exon	77966884	77966955	1000	-	.	gene_id "MSTRG.5561"; transcript_id "MSTRG.5561.6"; exon_number "18";
chr1	StringTie	exon	77967049	77967101	1000	-	.	gene_id "MSTRG.5561"; transcript_id "MSTRG.5561.6"; exon_number "19";
chr1	StringTie	exon	77967627	77967666	1000	-	.	gene_id "MSTRG.5561"; transcript_id "MSTRG.5561.6"; exon_number "20";
chr1	StringTie	exon	77968165	77968203	1000	-	.	gene_id "MSTRG.5561"; transcript_id "MSTRG.5561.6"; exon_number "21";
chr1	StringTie	exon	77969925	77970015	1000	-	.	gene_id "MSTRG.5561"; transcript_id "MSTRG.5561.6"; exon_number "22";
chr1	StringTie	exon	77978885	77979193	1000	-	.	gene_id "MSTRG.5561"; transcript_id "MSTRG.5561.6"; exon_number "23";
chr1	StringTie	exon	77979397	77980130	1000	-	.	gene_id "MSTRG.5561"; transcript_id "MSTRG.5561.6"; exon_number "24";
chr1	StringTie	transcript	77944062	77979128	1000	-	.	gene_id "MSTRG.5561"; transcript_id "MSTRG.5561.66";
chr1	StringTie	exon	77944062	77945642	1000	-	.	gene_id "MSTRG.5561"; transcript_id "MSTRG.5561.66"; exon_number "1";
chr1	StringTie	exon	77946530	77946576	1000	-	.	gene_id "MSTRG.5561"; transcript_id "MSTRG.5561.66"; exon_number "2";
chr1	StringTie	exon	77947453	77948774	1000	-	.	gene_id "MSTRG.5561"; transcript_id "MSTRG.5561.66"; exon_number "3";
chr1	StringTie	exon	77949155	77949300	1000	-	.	gene_id "MSTRG.5561"; transcript_id "MSTRG.5561.66"; exon_number "4";
chr1	StringTie	exon	77955255	77955329	1000	-	.	gene_id "MSTRG.5561"; transcript_id "MSTRG.5561.66"; exon_number "5";
chr1	StringTie	exon	77956572	77956700	1000	-	.	gene_id "MSTRG.5561"; transcript_id "MSTRG.5561.66"; exon_number "6";
chr1	StringTie	exon	77960184	77960263	1000	-	.	gene_id "MSTRG.5561"; transcript_id "MSTRG.5561.66"; exon_number "7";
chr1	StringTie	exon	77960344	77960495	1000	-	.	gene_id "MSTRG.5561"; transcript_id "MSTRG.5561.66"; exon_number "8";
chr1	StringTie	exon	77962770	77962930	1000	-	.	gene_id "MSTRG.5561"; transcript_id "MSTRG.5561.66"; exon_number "9";
chr1	StringTie	exon	77963574	77963715	1000	-	.	gene_id "MSTRG.5561"; transcript_id "MSTRG.5561.66"; exon_number "10";
chr1	StringTie	exon	77964062	77964162	1000	-	.	gene_id "MSTRG.5561"; transcript_id "MSTRG.5561.66"; exon_number "11";
chr1	StringTie	exon	77964254	77964356	1000	-	.	gene_id "MSTRG.5561"; transcript_id "MSTRG.5561.66"; exon_number "12";
chr1	StringTie	exon	77964646	77964747	1000	-	.	gene_id "MSTRG.5561"; transcript_id "MSTRG.5561.66"; exon_number "13";
chr1	StringTie	exon	77964870	77964968	1000	-	.	gene_id "MSTRG.5561"; transcript_id "MSTRG.5561.66"; exon_number "14";
chr1	StringTie	exon	77965069	77965231	1000	-	.	gene_id "MSTRG.5561"; transcript_id "MSTRG.5561.66"; exon_number "15";
chr1	StringTie	exon	77966694	77966747	1000	-	.	gene_id "MSTRG.5561"; transcript_id "MSTRG.5561.66"; exon_number "16";
chr1	StringTie	exon	77966884	77966955	1000	-	.	gene_id "MSTRG.5561"; transcript_id "MSTRG.5561.66"; exon_number "17";
chr1	StringTie	exon	77967049	77967098	1000	-	.	gene_id "MSTRG.5561"; transcript_id "MSTRG.5561.66"; exon_number "18";
chr1	StringTie	exon	77967627	77967666	1000	-	.	gene_id "MSTRG.5561"; transcript_id "MSTRG.5561.66"; exon_number "19";
chr1	StringTie	exon	77968165	77968203	1000	-	.	gene_id "MSTRG.5561"; transcript_id "MSTRG.5561.66"; exon_number "20";
chr1	StringTie	exon	77969925	77970015	1000	-	.	gene_id "MSTRG.5561"; transcript_id "MSTRG.5561.66"; exon_number "21";
chr1	StringTie	exon	77978885	77979128	1000	-	.	gene_id "MSTRG.5561"; transcript_id "MSTRG.5561.66"; exon_number "22";
chr1	StringTie	transcript	77948380	77979157	1000	-	.	gene_id "MSTRG.5561"; transcript_id "MSTRG.5561.68";
chr1	StringTie	exon	77948380	77948774	1000	-	.	gene_id "MSTRG.5561"; transcript_id "MSTRG.5561.68"; exon_number "1";
chr1	StringTie	exon	77949155	77949300	1000	-	.	gene_id "MSTRG.5561"; transcript_id "MSTRG.5561.68"; exon_number "2";
chr1	StringTie	exon	77955255	77955326	1000	-	.	gene_id "MSTRG.5561"; transcript_id "MSTRG.5561.68"; exon_number "3";
chr1	StringTie	exon	77956572	77956700	1000	-	.	gene_id "MSTRG.5561"; transcript_id "MSTRG.5561.68"; exon_number "4";
chr1	StringTie	exon	77960184	77960263	1000	-	.	gene_id "MSTRG.5561"; transcript_id "MSTRG.5561.68"; exon_number "5";
chr1	StringTie	exon	77960344	77960495	1000	-	.	gene_id "MSTRG.5561"; transcript_id "MSTRG.5561.68"; exon_number "6";
chr1	StringTie	exon	77962770	77962930	1000	-	.	gene_id "MSTRG.5561"; transcript_id "MSTRG.5561.68"; exon_number "7";
chr1	StringTie	exon	77963569	77963715	1000	-	.	gene_id "MSTRG.5561"; transcript_id "MSTRG.5561.68"; exon_number "8";
chr1	StringTie	exon	77964062	77964162	1000	-	.	gene_id "MSTRG.5561"; transcript_id "MSTRG.5561.68"; exon_number "9";
chr1	StringTie	exon	77964254	77964356	1000	-	.	gene_id "MSTRG.5561"; transcript_id "MSTRG.5561.68"; exon_number "10";
chr1	StringTie	exon	77964646	77964747	1000	-	.	gene_id "MSTRG.5561"; transcript_id "MSTRG.5561.68"; exon_number "11";
chr1	StringTie	exon	77964870	77964968	1000	-	.	gene_id "MSTRG.5561"; transcript_id "MSTRG.5561.68"; exon_number "12";
chr1	StringTie	exon	77965069	77965231	1000	-	.	gene_id "MSTRG.5561"; transcript_id "MSTRG.5561.68"; exon_number "13";
chr1	StringTie	exon	77966694	77966751	1000	-	.	gene_id "MSTRG.5561"; transcript_id "MSTRG.5561.68"; exon_number "14";
chr1	StringTie	exon	77966884	77966955	1000	-	.	gene_id "MSTRG.5561"; transcript_id "MSTRG.5561.68"; exon_number "15";
chr1	StringTie	exon	77967049	77967098	1000	-	.	gene_id "MSTRG.5561"; transcript_id "MSTRG.5561.68"; exon_number "16";
chr1	StringTie	exon	77967627	77967666	1000	-	.	gene_id "MSTRG.5561"; transcript_id "MSTRG.5561.68"; exon_number "17";
chr1	StringTie	exon	77968165	77968203	1000	-	.	gene_id "MSTRG.5561"; transcript_id "MSTRG.5561.68"; exon_number "18";
chr1	StringTie	exon	77969925	77970015	1000	-	.	gene_id "MSTRG.5561"; transcript_id "MSTRG.5561.68"; exon_number "19";
chr1	StringTie	exon	77978885	77979157	1000	-	.	gene_id "MSTRG.5561"; transcript_id "MSTRG.5561.68"; exon_number "20";
chr1	StringTie	transcript	77943892	77979527	1000	-	.	gene_id "MSTRG.5561"; transcript_id "MSTRG.5561.7";
chr1	StringTie	exon	77943892	77948774	1000	-	.	gene_id "MSTRG.5561"; transcript_id "MSTRG.5561.7"; exon_number "1";
chr1	StringTie	exon	77949155	77949300	1000	-	.	gene_id "MSTRG.5561"; transcript_id "MSTRG.5561.7"; exon_number "2";
chr1	StringTie	exon	77955255	77955329	1000	-	.	gene_id "MSTRG.5561"; transcript_id "MSTRG.5561.7"; exon_number "3";
chr1	StringTie	exon	77956572	77956700	1000	-	.	gene_id "MSTRG.5561"; transcript_id "MSTRG.5561.7"; exon_number "4";
chr1	StringTie	exon	77960184	77960263	1000	-	.	gene_id "MSTRG.5561"; transcript_id "MSTRG.5561.7"; exon_number "5";
chr1	StringTie	exon	77960344	77960495	1000	-	.	gene_id "MSTRG.5561"; transcript_id "MSTRG.5561.7"; exon_number "6";
chr1	StringTie	exon	77962770	77962930	1000	-	.	gene_id "MSTRG.5561"; transcript_id "MSTRG.5561.7"; exon_number "7";
chr1	StringTie	exon	77963574	77963715	1000	-	.	gene_id "MSTRG.5561"; transcript_id "MSTRG.5561.7"; exon_number "8";
chr1	StringTie	exon	77964062	77964162	1000	-	.	gene_id "MSTRG.5561"; transcript_id "MSTRG.5561.7"; exon_number "9";
chr1	StringTie	exon	77964254	77964356	1000	-	.	gene_id "MSTRG.5561"; transcript_id "MSTRG.5561.7"; exon_number "10";
chr1	StringTie	exon	77964646	77964747	1000	-	.	gene_id "MSTRG.5561"; transcript_id "MSTRG.5561.7"; exon_number "11";
chr1	StringTie	exon	77964870	77964968	1000	-	.	gene_id "MSTRG.5561"; transcript_id "MSTRG.5561.7"; exon_number "12";
chr1	StringTie	exon	77965069	77965231	1000	-	.	gene_id "MSTRG.5561"; transcript_id "MSTRG.5561.7"; exon_number "13";
chr1	StringTie	exon	77966694	77966751	1000	-	.	gene_id "MSTRG.5561"; transcript_id "MSTRG.5561.7"; exon_number "14";
chr1	StringTie	exon	77966884	77966955	1000	-	.	gene_id "MSTRG.5561"; transcript_id "MSTRG.5561.7"; exon_number "15";
chr1	StringTie	exon	77967049	77967098	1000	-	.	gene_id "MSTRG.5561"; transcript_id "MSTRG.5561.7"; exon_number "16";
chr1	StringTie	exon	77967627	77967666	1000	-	.	gene_id "MSTRG.5561"; transcript_id "MSTRG.5561.7"; exon_number "17";
chr1	StringTie	exon	77968165	77968203	1000	-	.	gene_id "MSTRG.5561"; transcript_id "MSTRG.5561.7"; exon_number "18";
chr1	StringTie	exon	77969925	77970015	1000	-	.	gene_id "MSTRG.5561"; transcript_id "MSTRG.5561.7"; exon_number "19";
chr1	StringTie	exon	77978885	77979193	1000	-	.	gene_id "MSTRG.5561"; transcript_id "MSTRG.5561.7"; exon_number "20";
chr1	StringTie	exon	77979397	77979527	1000	-	.	gene_id "MSTRG.5561"; transcript_id "MSTRG.5561.7"; exon_number "21";
chr1	StringTie	transcript	77943892	77979537	1000	-	.	gene_id "MSTRG.5561"; transcript_id "MSTRG.5561.8";
chr1	StringTie	exon	77943892	77944269	1000	-	.	gene_id "MSTRG.5561"; transcript_id "MSTRG.5561.8"; exon_number "1";
chr1	StringTie	exon	77945506	77945642	1000	-	.	gene_id "MSTRG.5561"; transcript_id "MSTRG.5561.8"; exon_number "2";
chr1	StringTie	exon	77946530	77948774	1000	-	.	gene_id "MSTRG.5561"; transcript_id "MSTRG.5561.8"; exon_number "3";
chr1	StringTie	exon	77949155	77949300	1000	-	.	gene_id "MSTRG.5561"; transcript_id "MSTRG.5561.8"; exon_number "4";
chr1	StringTie	exon	77955255	77955329	1000	-	.	gene_id "MSTRG.5561"; transcript_id "MSTRG.5561.8"; exon_number "5";
chr1	StringTie	exon	77956572	77956700	1000	-	.	gene_id "MSTRG.5561"; transcript_id "MSTRG.5561.8"; exon_number "6";
chr1	StringTie	exon	77960184	77960263	1000	-	.	gene_id "MSTRG.5561"; transcript_id "MSTRG.5561.8"; exon_number "7";
chr1	StringTie	exon	77960344	77960495	1000	-	.	gene_id "MSTRG.5561"; transcript_id "MSTRG.5561.8"; exon_number "8";
chr1	StringTie	exon	77962770	77962930	1000	-	.	gene_id "MSTRG.5561"; transcript_id "MSTRG.5561.8"; exon_number "9";
chr1	StringTie	exon	77963574	77963715	1000	-	.	gene_id "MSTRG.5561"; transcript_id "MSTRG.5561.8"; exon_number "10";
chr1	StringTie	exon	77964062	77964162	1000	-	.	gene_id "MSTRG.5561"; transcript_id "MSTRG.5561.8"; exon_number "11";
chr1	StringTie	exon	77964254	77964356	1000	-	.	gene_id "MSTRG.5561"; transcript_id "MSTRG.5561.8"; exon_number "12";
chr1	StringTie	exon	77964646	77964747	1000	-	.	gene_id "MSTRG.5561"; transcript_id "MSTRG.5561.8"; exon_number "13";
chr1	StringTie	exon	77964870	77964968	1000	-	.	gene_id "MSTRG.5561"; transcript_id "MSTRG.5561.8"; exon_number "14";
chr1	StringTie	exon	77965069	77965231	1000	-	.	gene_id "MSTRG.5561"; transcript_id "MSTRG.5561.8"; exon_number "15";
chr1	StringTie	exon	77966694	77966751	1000	-	.	gene_id "MSTRG.5561"; transcript_id "MSTRG.5561.8"; exon_number "16";
chr1	StringTie	exon	77966884	77966955	1000	-	.	gene_id "MSTRG.5561"; transcript_id "MSTRG.5561.8"; exon_number "17";
chr1	StringTie	exon	77967049	77967098	1000	-	.	gene_id "MSTRG.5561"; transcript_id "MSTRG.5561.8"; exon_number "18";
chr1	StringTie	exon	77967627	77967666	1000	-	.	gene_id "MSTRG.5561"; transcript_id "MSTRG.5561.8"; exon_number "19";
chr1	StringTie	exon	77968165	77968203	1000	-	.	gene_id "MSTRG.5561"; transcript_id "MSTRG.5561.8"; exon_number "20";
chr1	StringTie	exon	77969022	77969084	1000	-	.	gene_id "MSTRG.5561"; transcript_id "MSTRG.5561.8"; exon_number "21";
chr1	StringTie	exon	77969925	77970015	1000	-	.	gene_id "MSTRG.5561"; transcript_id "MSTRG.5561.8"; exon_number "22";
chr1	StringTie	exon	77978885	77979059	1000	-	.	gene_id "MSTRG.5561"; transcript_id "MSTRG.5561.8"; exon_number "23";
chr1	StringTie	exon	77979397	77979537	1000	-	.	gene_id "MSTRG.5561"; transcript_id "MSTRG.5561.8"; exon_number "24";
chr1	StringTie	transcript	77943892	77979406	1000	-	.	gene_id "MSTRG.5561"; transcript_id "MSTRG.5561.9";
chr1	StringTie	exon	77943892	77944269	1000	-	.	gene_id "MSTRG.5561"; transcript_id "MSTRG.5561.9"; exon_number "1";
chr1	StringTie	exon	77945506	77945642	1000	-	.	gene_id "MSTRG.5561"; transcript_id "MSTRG.5561.9"; exon_number "2";
chr1	StringTie	exon	77946530	77946576	1000	-	.	gene_id "MSTRG.5561"; transcript_id "MSTRG.5561.9"; exon_number "3";
chr1	StringTie	exon	77947453	77948774	1000	-	.	gene_id "MSTRG.5561"; transcript_id "MSTRG.5561.9"; exon_number "4";
chr1	StringTie	exon	77949155	77949300	1000	-	.	gene_id "MSTRG.5561"; transcript_id "MSTRG.5561.9"; exon_number "5";
chr1	StringTie	exon	77955255	77955329	1000	-	.	gene_id "MSTRG.5561"; transcript_id "MSTRG.5561.9"; exon_number "6";
chr1	StringTie	exon	77956572	77956700	1000	-	.	gene_id "MSTRG.5561"; transcript_id "MSTRG.5561.9"; exon_number "7";
chr1	StringTie	exon	77960184	77960263	1000	-	.	gene_id "MSTRG.5561"; transcript_id "MSTRG.5561.9"; exon_number "8";
chr1	StringTie	exon	77960344	77960495	1000	-	.	gene_id "MSTRG.5561"; transcript_id "MSTRG.5561.9"; exon_number "9";
chr1	StringTie	exon	77962772	77962930	1000	-	.	gene_id "MSTRG.5561"; transcript_id "MSTRG.5561.9"; exon_number "10";
chr1	StringTie	exon	77963574	77963715	1000	-	.	gene_id "MSTRG.5561"; transcript_id "MSTRG.5561.9"; exon_number "11";
chr1	StringTie	exon	77964062	77964162	1000	-	.	gene_id "MSTRG.5561"; transcript_id "MSTRG.5561.9"; exon_number "12";
chr1	StringTie	exon	77964254	77964356	1000	-	.	gene_id "MSTRG.5561"; transcript_id "MSTRG.5561.9"; exon_number "13";
chr1	StringTie	exon	77964646	77964747	1000	-	.	gene_id "MSTRG.5561"; transcript_id "MSTRG.5561.9"; exon_number "14";
chr1	StringTie	exon	77964870	77964968	1000	-	.	gene_id "MSTRG.5561"; transcript_id "MSTRG.5561.9"; exon_number "15";
chr1	StringTie	exon	77965069	77965231	1000	-	.	gene_id "MSTRG.5561"; transcript_id "MSTRG.5561.9"; exon_number "16";
chr1	StringTie	exon	77966694	77966751	1000	-	.	gene_id "MSTRG.5561"; transcript_id "MSTRG.5561.9"; exon_number "17";
chr1	StringTie	exon	77966884	77966955	1000	-	.	gene_id "MSTRG.5561"; transcript_id "MSTRG.5561.9"; exon_number "18";
chr1	StringTie	exon	77967049	77967098	1000	-	.	gene_id "MSTRG.5561"; transcript_id "MSTRG.5561.9"; exon_number "19";
chr1	StringTie	exon	77967627	77967666	1000	-	.	gene_id "MSTRG.5561"; transcript_id "MSTRG.5561.9"; exon_number "20";
chr1	StringTie	exon	77968165	77968203	1000	-	.	gene_id "MSTRG.5561"; transcript_id "MSTRG.5561.9"; exon_number "21";
chr1	StringTie	exon	77969022	77969084	1000	-	.	gene_id "MSTRG.5561"; transcript_id "MSTRG.5561.9"; exon_number "22";
chr1	StringTie	exon	77969925	77970015	1000	-	.	gene_id "MSTRG.5561"; transcript_id "MSTRG.5561.9"; exon_number "23";
chr1	StringTie	exon	77978885	77979059	1000	-	.	gene_id "MSTRG.5561"; transcript_id "MSTRG.5561.9"; exon_number "24";
chr1	StringTie	exon	77979397	77979406	1000	-	.	gene_id "MSTRG.5561"; transcript_id "MSTRG.5561.9"; exon_number "25";
chr14	StringTie	transcript	25662369	25665013	1000	-	.	gene_id "MSTRG.55610"; transcript_id "MSTRG.55610.1";
chr14	StringTie	exon	25662369	25665013	1000	-	.	gene_id "MSTRG.55610"; transcript_id "MSTRG.55610.1"; exon_number "1";
chr14	StringTie	transcript	25670391	25672154	1000	.	.	gene_id "MSTRG.55611"; transcript_id "MSTRG.55611.1";
chr14	StringTie	exon	25670391	25672154	1000	.	.	gene_id "MSTRG.55611"; transcript_id "MSTRG.55611.1"; exon_number "1";
chr14	StringTie	transcript	25676781	25678881	1000	.	.	gene_id "MSTRG.55612"; transcript_id "MSTRG.55612.1";
chr14	StringTie	exon	25676781	25678881	1000	.	.	gene_id "MSTRG.55612"; transcript_id "MSTRG.55612.1"; exon_number "1";
chr14	StringTie	transcript	25679591	25680444	1000	.	.	gene_id "MSTRG.55613"; transcript_id "MSTRG.55613.1";
chr14	StringTie	exon	25679591	25680444	1000	.	.	gene_id "MSTRG.55613"; transcript_id "MSTRG.55613.1"; exon_number "1";
chr14	StringTie	transcript	25681875	25701332	1000	+	.	gene_id "MSTRG.55614"; transcript_id "MSTRG.55614.1";
chr14	StringTie	exon	25681875	25682069	1000	+	.	gene_id "MSTRG.55614"; transcript_id "MSTRG.55614.1"; exon_number "1";
chr14	StringTie	exon	25701250	25701332	1000	+	.	gene_id "MSTRG.55614"; transcript_id "MSTRG.55614.1"; exon_number "2";
chr14	StringTie	transcript	25684490	25702893	1000	-	.	gene_id "MSTRG.55615"; transcript_id "MSTRG.55615.1";
chr14	StringTie	exon	25684490	25685252	1000	-	.	gene_id "MSTRG.55615"; transcript_id "MSTRG.55615.1"; exon_number "1";
chr14	StringTie	exon	25689562	25689684	1000	-	.	gene_id "MSTRG.55615"; transcript_id "MSTRG.55615.1"; exon_number "2";
chr14	StringTie	exon	25702710	25702893	1000	-	.	gene_id "MSTRG.55615"; transcript_id "MSTRG.55615.1"; exon_number "3";
chr14	StringTie	transcript	25684679	25702784	1000	-	.	gene_id "MSTRG.55615"; transcript_id "MSTRG.55615.2";
chr14	StringTie	exon	25684679	25685252	1000	-	.	gene_id "MSTRG.55615"; transcript_id "MSTRG.55615.2"; exon_number "1";
chr14	StringTie	exon	25702710	25702784	1000	-	.	gene_id "MSTRG.55615"; transcript_id "MSTRG.55615.2"; exon_number "2";
chr14	StringTie	transcript	25684748	25699536	1000	-	.	gene_id "MSTRG.55615"; transcript_id "MSTRG.55615.3";
chr14	StringTie	exon	25684748	25685252	1000	-	.	gene_id "MSTRG.55615"; transcript_id "MSTRG.55615.3"; exon_number "1";
chr14	StringTie	exon	25689562	25689684	1000	-	.	gene_id "MSTRG.55615"; transcript_id "MSTRG.55615.3"; exon_number "2";
chr14	StringTie	exon	25697489	25697611	1000	-	.	gene_id "MSTRG.55615"; transcript_id "MSTRG.55615.3"; exon_number "3";
chr14	StringTie	exon	25699431	25699536	1000	-	.	gene_id "MSTRG.55615"; transcript_id "MSTRG.55615.3"; exon_number "4";
chr14	StringTie	transcript	25684831	25688670	1000	-	.	gene_id "MSTRG.55615"; transcript_id "MSTRG.55615.4";
chr14	StringTie	exon	25684831	25685252	1000	-	.	gene_id "MSTRG.55615"; transcript_id "MSTRG.55615.4"; exon_number "1";
chr14	StringTie	exon	25688489	25688670	1000	-	.	gene_id "MSTRG.55615"; transcript_id "MSTRG.55615.4"; exon_number "2";
chr14	StringTie	transcript	25708436	25708694	1000	.	.	gene_id "MSTRG.55616"; transcript_id "MSTRG.55616.1";
chr14	StringTie	exon	25708436	25708694	1000	.	.	gene_id "MSTRG.55616"; transcript_id "MSTRG.55616.1"; exon_number "1";
chr14	StringTie	transcript	25718049	25718494	1000	.	.	gene_id "MSTRG.55617"; transcript_id "MSTRG.55617.1";
chr14	StringTie	exon	25718049	25718494	1000	.	.	gene_id "MSTRG.55617"; transcript_id "MSTRG.55617.1"; exon_number "1";
chr14	StringTie	transcript	25727281	25727579	1000	.	.	gene_id "MSTRG.55618"; transcript_id "MSTRG.55618.1";
chr14	StringTie	exon	25727281	25727579	1000	.	.	gene_id "MSTRG.55618"; transcript_id "MSTRG.55618.1"; exon_number "1";
chr14	StringTie	transcript	25728229	25728437	1000	.	.	gene_id "MSTRG.55619"; transcript_id "MSTRG.55619.1";
chr14	StringTie	exon	25728229	25728437	1000	.	.	gene_id "MSTRG.55619"; transcript_id "MSTRG.55619.1"; exon_number "1";
chr1	StringTie	transcript	78045902	78138449	1000	+	.	gene_id "MSTRG.5562"; transcript_id "ENST00000370759"; gene_name "GIPC2"; ref_gene_id "ENSG00000137960";
chr1	StringTie	exon	78045902	78046334	1000	+	.	gene_id "MSTRG.5562"; transcript_id "ENST00000370759"; exon_number "1"; gene_name "GIPC2"; ref_gene_id "ENSG00000137960";
chr1	StringTie	exon	78080675	78080860	1000	+	.	gene_id "MSTRG.5562"; transcript_id "ENST00000370759"; exon_number "2"; gene_name "GIPC2"; ref_gene_id "ENSG00000137960";
chr1	StringTie	exon	78094952	78095132	1000	+	.	gene_id "MSTRG.5562"; transcript_id "ENST00000370759"; exon_number "3"; gene_name "GIPC2"; ref_gene_id "ENSG00000137960";
chr1	StringTie	exon	78119393	78119499	1000	+	.	gene_id "MSTRG.5562"; transcript_id "ENST00000370759"; exon_number "4"; gene_name "GIPC2"; ref_gene_id "ENSG00000137960";
chr1	StringTie	exon	78125881	78125962	1000	+	.	gene_id "MSTRG.5562"; transcript_id "ENST00000370759"; exon_number "5"; gene_name "GIPC2"; ref_gene_id "ENSG00000137960";
chr1	StringTie	exon	78135592	78138449	1000	+	.	gene_id "MSTRG.5562"; transcript_id "ENST00000370759"; exon_number "6"; gene_name "GIPC2"; ref_gene_id "ENSG00000137960";
chr1	StringTie	transcript	78004854	78017964	1000	+	.	gene_id "MSTRG.5562"; transcript_id "ENST00000370763"; gene_name "DNAJB4"; ref_gene_id "ENSG00000162616";
chr1	StringTie	exon	78004854	78005321	1000	+	.	gene_id "MSTRG.5562"; transcript_id "ENST00000370763"; exon_number "1"; gene_name "DNAJB4"; ref_gene_id "ENSG00000162616";
chr1	StringTie	exon	78013051	78013619	1000	+	.	gene_id "MSTRG.5562"; transcript_id "ENST00000370763"; exon_number "2"; gene_name "DNAJB4"; ref_gene_id "ENSG00000162616";
chr1	StringTie	exon	78016014	78017964	1000	+	.	gene_id "MSTRG.5562"; transcript_id "ENST00000370763"; exon_number "3"; gene_name "DNAJB4"; ref_gene_id "ENSG00000162616";
chr1	StringTie	transcript	77980184	78013355	1000	+	.	gene_id "MSTRG.5562"; transcript_id "ENST00000426517"; gene_name "DNAJB4"; ref_gene_id "ENSG00000162616";
chr1	StringTie	exon	77980184	77980322	1000	+	.	gene_id "MSTRG.5562"; transcript_id "ENST00000426517"; exon_number "1"; gene_name "DNAJB4"; ref_gene_id "ENSG00000162616";
chr1	StringTie	exon	78005080	78005321	1000	+	.	gene_id "MSTRG.5562"; transcript_id "ENST00000426517"; exon_number "2"; gene_name "DNAJB4"; ref_gene_id "ENSG00000162616";
chr1	StringTie	exon	78013051	78013355	1000	+	.	gene_id "MSTRG.5562"; transcript_id "ENST00000426517"; exon_number "3"; gene_name "DNAJB4"; ref_gene_id "ENSG00000162616";
chr1	StringTie	transcript	78004935	78016299	1000	+	.	gene_id "MSTRG.5562"; transcript_id "ENST00000476396"; gene_name "DNAJB4"; ref_gene_id "ENSG00000162616";
chr1	StringTie	exon	78004935	78005321	1000	+	.	gene_id "MSTRG.5562"; transcript_id "ENST00000476396"; exon_number "1"; gene_name "DNAJB4"; ref_gene_id "ENSG00000162616";
chr1	StringTie	exon	78016014	78016299	1000	+	.	gene_id "MSTRG.5562"; transcript_id "ENST00000476396"; exon_number "2"; gene_name "DNAJB4"; ref_gene_id "ENSG00000162616";
chr1	StringTie	transcript	77979542	78092804	1000	+	.	gene_id "MSTRG.5562"; transcript_id "ENST00000476882"; gene_name "GIPC2"; ref_gene_id "ENSG00000137960";
chr1	StringTie	exon	77979542	77979619	1000	+	.	gene_id "MSTRG.5562"; transcript_id "ENST00000476882"; exon_number "1"; gene_name "GIPC2"; ref_gene_id "ENSG00000137960";
chr1	StringTie	exon	78080675	78080860	1000	+	.	gene_id "MSTRG.5562"; transcript_id "ENST00000476882"; exon_number "2"; gene_name "GIPC2"; ref_gene_id "ENSG00000137960";
chr1	StringTie	exon	78092757	78092804	1000	+	.	gene_id "MSTRG.5562"; transcript_id "ENST00000476882"; exon_number "3"; gene_name "GIPC2"; ref_gene_id "ENSG00000137960";
chr1	StringTie	transcript	77979232	78013514	1000	+	.	gene_id "MSTRG.5562"; transcript_id "ENST00000477671"; gene_name "DNAJB4"; ref_gene_id "ENSG00000162616";
chr1	StringTie	exon	77979232	77979293	1000	+	.	gene_id "MSTRG.5562"; transcript_id "ENST00000477671"; exon_number "1"; gene_name "DNAJB4"; ref_gene_id "ENSG00000162616";
chr1	StringTie	exon	77981205	77981302	1000	+	.	gene_id "MSTRG.5562"; transcript_id "ENST00000477671"; exon_number "2"; gene_name "DNAJB4"; ref_gene_id "ENSG00000162616";
chr1	StringTie	exon	77992754	77992866	1000	+	.	gene_id "MSTRG.5562"; transcript_id "ENST00000477671"; exon_number "3"; gene_name "DNAJB4"; ref_gene_id "ENSG00000162616";
chr1	StringTie	exon	78013051	78013514	1000	+	.	gene_id "MSTRG.5562"; transcript_id "ENST00000477671"; exon_number "4"; gene_name "DNAJB4"; ref_gene_id "ENSG00000162616";
chr1	StringTie	transcript	77979281	78013617	1000	+	.	gene_id "MSTRG.5562"; transcript_id "ENST00000484662"; gene_name "DNAJB4"; ref_gene_id "ENSG00000162616";
chr1	StringTie	exon	77979281	77979619	1000	+	.	gene_id "MSTRG.5562"; transcript_id "ENST00000484662"; exon_number "1"; gene_name "DNAJB4"; ref_gene_id "ENSG00000162616";
chr1	StringTie	exon	78013051	78013617	1000	+	.	gene_id "MSTRG.5562"; transcript_id "ENST00000484662"; exon_number "2"; gene_name "DNAJB4"; ref_gene_id "ENSG00000162616";
chr1	StringTie	transcript	77979175	78016274	1000	+	.	gene_id "MSTRG.5562"; transcript_id "ENST00000487931"; gene_name "DNAJB4"; ref_gene_id "ENSG00000162616";
chr1	StringTie	exon	77979175	77979293	1000	+	.	gene_id "MSTRG.5562"; transcript_id "ENST00000487931"; exon_number "1"; gene_name "DNAJB4"; ref_gene_id "ENSG00000162616";
chr1	StringTie	exon	78013051	78013619	1000	+	.	gene_id "MSTRG.5562"; transcript_id "ENST00000487931"; exon_number "2"; gene_name "DNAJB4"; ref_gene_id "ENSG00000162616";
chr1	StringTie	exon	78016014	78016274	1000	+	.	gene_id "MSTRG.5562"; transcript_id "ENST00000487931"; exon_number "3"; gene_name "DNAJB4"; ref_gene_id "ENSG00000162616";
chr1	StringTie	transcript	77979020	78026586	1000	+	.	gene_id "MSTRG.5562"; transcript_id "MSTRG.5562.1";
chr1	StringTie	exon	77979020	77979293	1000	+	.	gene_id "MSTRG.5562"; transcript_id "MSTRG.5562.1"; exon_number "1";
chr1	StringTie	exon	78013051	78013619	1000	+	.	gene_id "MSTRG.5562"; transcript_id "MSTRG.5562.1"; exon_number "2";
chr1	StringTie	exon	78016014	78025113	1000	+	.	gene_id "MSTRG.5562"; transcript_id "MSTRG.5562.1"; exon_number "3";
chr1	StringTie	exon	78026474	78026586	1000	+	.	gene_id "MSTRG.5562"; transcript_id "MSTRG.5562.1"; exon_number "4";
chr1	StringTie	transcript	77979542	78138438	1000	+	.	gene_id "MSTRG.5562"; transcript_id "MSTRG.5562.13";
chr1	StringTie	exon	77979542	77979619	1000	+	.	gene_id "MSTRG.5562"; transcript_id "MSTRG.5562.13"; exon_number "1";
chr1	StringTie	exon	78080675	78080860	1000	+	.	gene_id "MSTRG.5562"; transcript_id "MSTRG.5562.13"; exon_number "2";
chr1	StringTie	exon	78092757	78092976	1000	+	.	gene_id "MSTRG.5562"; transcript_id "MSTRG.5562.13"; exon_number "3";
chr1	StringTie	exon	78094952	78095132	1000	+	.	gene_id "MSTRG.5562"; transcript_id "MSTRG.5562.13"; exon_number "4";
chr1	StringTie	exon	78119393	78119499	1000	+	.	gene_id "MSTRG.5562"; transcript_id "MSTRG.5562.13"; exon_number "5";
chr1	StringTie	exon	78125881	78125962	1000	+	.	gene_id "MSTRG.5562"; transcript_id "MSTRG.5562.13"; exon_number "6";
chr1	StringTie	exon	78135592	78138438	1000	+	.	gene_id "MSTRG.5562"; transcript_id "MSTRG.5562.13"; exon_number "7";
chr1	StringTie	transcript	77980184	78032894	1000	+	.	gene_id "MSTRG.5562"; transcript_id "MSTRG.5562.15";
chr1	StringTie	exon	77980184	77980322	1000	+	.	gene_id "MSTRG.5562"; transcript_id "MSTRG.5562.15"; exon_number "1";
chr1	StringTie	exon	78005080	78005321	1000	+	.	gene_id "MSTRG.5562"; transcript_id "MSTRG.5562.15"; exon_number "2";
chr1	StringTie	exon	78013051	78025113	1000	+	.	gene_id "MSTRG.5562"; transcript_id "MSTRG.5562.15"; exon_number "3";
chr1	StringTie	exon	78032869	78032894	1000	+	.	gene_id "MSTRG.5562"; transcript_id "MSTRG.5562.15"; exon_number "4";
chr1	StringTie	transcript	77980184	78032200	1000	+	.	gene_id "MSTRG.5562"; transcript_id "MSTRG.5562.16";
chr1	StringTie	exon	77980184	77980322	1000	+	.	gene_id "MSTRG.5562"; transcript_id "MSTRG.5562.16"; exon_number "1";
chr1	StringTie	exon	78005080	78005321	1000	+	.	gene_id "MSTRG.5562"; transcript_id "MSTRG.5562.16"; exon_number "2";
chr1	StringTie	exon	78013051	78013619	1000	+	.	gene_id "MSTRG.5562"; transcript_id "MSTRG.5562.16"; exon_number "3";
chr1	StringTie	exon	78016014	78018842	1000	+	.	gene_id "MSTRG.5562"; transcript_id "MSTRG.5562.16"; exon_number "4";
chr1	StringTie	exon	78025018	78025113	1000	+	.	gene_id "MSTRG.5562"; transcript_id "MSTRG.5562.16"; exon_number "5";
chr1	StringTie	exon	78032176	78032200	1000	+	.	gene_id "MSTRG.5562"; transcript_id "MSTRG.5562.16"; exon_number "6";
chr1	StringTie	transcript	77992722	78025341	1000	+	.	gene_id "MSTRG.5562"; transcript_id "MSTRG.5562.18";
chr1	StringTie	exon	77992722	77992866	1000	+	.	gene_id "MSTRG.5562"; transcript_id "MSTRG.5562.18"; exon_number "1";
chr1	StringTie	exon	78005080	78005321	1000	+	.	gene_id "MSTRG.5562"; transcript_id "MSTRG.5562.18"; exon_number "2";
chr1	StringTie	exon	78013051	78013619	1000	+	.	gene_id "MSTRG.5562"; transcript_id "MSTRG.5562.18"; exon_number "3";
chr1	StringTie	exon	78016014	78025341	1000	+	.	gene_id "MSTRG.5562"; transcript_id "MSTRG.5562.18"; exon_number "4";
chr1	StringTie	transcript	78004558	78019637	1000	+	.	gene_id "MSTRG.5562"; transcript_id "MSTRG.5562.19";
chr1	StringTie	exon	78004558	78009140	1000	+	.	gene_id "MSTRG.5562"; transcript_id "MSTRG.5562.19"; exon_number "1";
chr1	StringTie	exon	78013051	78013619	1000	+	.	gene_id "MSTRG.5562"; transcript_id "MSTRG.5562.19"; exon_number "2";
chr1	StringTie	exon	78016014	78019637	1000	+	.	gene_id "MSTRG.5562"; transcript_id "MSTRG.5562.19"; exon_number "3";
chr1	StringTie	transcript	77979042	78026665	1000	+	.	gene_id "MSTRG.5562"; transcript_id "MSTRG.5562.2";
chr1	StringTie	exon	77979042	77979293	1000	+	.	gene_id "MSTRG.5562"; transcript_id "MSTRG.5562.2"; exon_number "1";
chr1	StringTie	exon	78005080	78005321	1000	+	.	gene_id "MSTRG.5562"; transcript_id "MSTRG.5562.2"; exon_number "2";
chr1	StringTie	exon	78013051	78013619	1000	+	.	gene_id "MSTRG.5562"; transcript_id "MSTRG.5562.2"; exon_number "3";
chr1	StringTie	exon	78016014	78025113	1000	+	.	gene_id "MSTRG.5562"; transcript_id "MSTRG.5562.2"; exon_number "4";
chr1	StringTie	exon	78026474	78026665	1000	+	.	gene_id "MSTRG.5562"; transcript_id "MSTRG.5562.2"; exon_number "5";
chr1	StringTie	transcript	78004891	78020517	1000	+	.	gene_id "MSTRG.5562"; transcript_id "MSTRG.5562.21";
chr1	StringTie	exon	78004891	78012257	1000	+	.	gene_id "MSTRG.5562"; transcript_id "MSTRG.5562.21"; exon_number "1";
chr1	StringTie	exon	78012717	78013619	1000	+	.	gene_id "MSTRG.5562"; transcript_id "MSTRG.5562.21"; exon_number "2";
chr1	StringTie	exon	78016014	78020517	1000	+	.	gene_id "MSTRG.5562"; transcript_id "MSTRG.5562.21"; exon_number "3";
chr1	StringTie	transcript	78044147	78055120	1000	+	.	gene_id "MSTRG.5562"; transcript_id "MSTRG.5562.23";
chr1	StringTie	exon	78044147	78046334	1000	+	.	gene_id "MSTRG.5562"; transcript_id "MSTRG.5562.23"; exon_number "1";
chr1	StringTie	exon	78049918	78055120	1000	+	.	gene_id "MSTRG.5562"; transcript_id "MSTRG.5562.23"; exon_number "2";
chr1	StringTie	transcript	78044287	78156742	1000	+	.	gene_id "MSTRG.5562"; transcript_id "MSTRG.5562.24";
chr1	StringTie	exon	78044287	78045094	1000	+	.	gene_id "MSTRG.5562"; transcript_id "MSTRG.5562.24"; exon_number "1";
chr1	StringTie	exon	78045604	78046334	1000	+	.	gene_id "MSTRG.5562"; transcript_id "MSTRG.5562.24"; exon_number "2";
chr1	StringTie	exon	78080675	78080860	1000	+	.	gene_id "MSTRG.5562"; transcript_id "MSTRG.5562.24"; exon_number "3";
chr1	StringTie	exon	78094952	78095132	1000	+	.	gene_id "MSTRG.5562"; transcript_id "MSTRG.5562.24"; exon_number "4";
chr1	StringTie	exon	78119393	78119499	1000	+	.	gene_id "MSTRG.5562"; transcript_id "MSTRG.5562.24"; exon_number "5";
chr1	StringTie	exon	78125881	78125962	1000	+	.	gene_id "MSTRG.5562"; transcript_id "MSTRG.5562.24"; exon_number "6";
chr1	StringTie	exon	78135592	78156742	1000	+	.	gene_id "MSTRG.5562"; transcript_id "MSTRG.5562.24"; exon_number "7";
chr1	StringTie	transcript	78044999	78138546	1000	+	.	gene_id "MSTRG.5562"; transcript_id "MSTRG.5562.25";
chr1	StringTie	exon	78044999	78045094	1000	+	.	gene_id "MSTRG.5562"; transcript_id "MSTRG.5562.25"; exon_number "1";
chr1	StringTie	exon	78080675	78080860	1000	+	.	gene_id "MSTRG.5562"; transcript_id "MSTRG.5562.25"; exon_number "2";
chr1	StringTie	exon	78094952	78095132	1000	+	.	gene_id "MSTRG.5562"; transcript_id "MSTRG.5562.25"; exon_number "3";
chr1	StringTie	exon	78119393	78119499	1000	+	.	gene_id "MSTRG.5562"; transcript_id "MSTRG.5562.25"; exon_number "4";
chr1	StringTie	exon	78125881	78125962	1000	+	.	gene_id "MSTRG.5562"; transcript_id "MSTRG.5562.25"; exon_number "5";
chr1	StringTie	exon	78135592	78138546	1000	+	.	gene_id "MSTRG.5562"; transcript_id "MSTRG.5562.25"; exon_number "6";
chr1	StringTie	transcript	78045565	78138610	1000	+	.	gene_id "MSTRG.5562"; transcript_id "MSTRG.5562.26";
chr1	StringTie	exon	78045565	78046484	1000	+	.	gene_id "MSTRG.5562"; transcript_id "MSTRG.5562.26"; exon_number "1";
chr1	StringTie	exon	78080675	78080860	1000	+	.	gene_id "MSTRG.5562"; transcript_id "MSTRG.5562.26"; exon_number "2";
chr1	StringTie	exon	78094952	78095132	1000	+	.	gene_id "MSTRG.5562"; transcript_id "MSTRG.5562.26"; exon_number "3";
chr1	StringTie	exon	78119393	78119499	1000	+	.	gene_id "MSTRG.5562"; transcript_id "MSTRG.5562.26"; exon_number "4";
chr1	StringTie	exon	78125881	78125962	1000	+	.	gene_id "MSTRG.5562"; transcript_id "MSTRG.5562.26"; exon_number "5";
chr1	StringTie	exon	78135592	78138610	1000	+	.	gene_id "MSTRG.5562"; transcript_id "MSTRG.5562.26"; exon_number "6";
chr1	StringTie	transcript	78060401	78139086	1000	+	.	gene_id "MSTRG.5562"; transcript_id "MSTRG.5562.28";
chr1	StringTie	exon	78060401	78060422	1000	+	.	gene_id "MSTRG.5562"; transcript_id "MSTRG.5562.28"; exon_number "1";
chr1	StringTie	exon	78080675	78080860	1000	+	.	gene_id "MSTRG.5562"; transcript_id "MSTRG.5562.28"; exon_number "2";
chr1	StringTie	exon	78094952	78095132	1000	+	.	gene_id "MSTRG.5562"; transcript_id "MSTRG.5562.28"; exon_number "3";
chr1	StringTie	exon	78119393	78119499	1000	+	.	gene_id "MSTRG.5562"; transcript_id "MSTRG.5562.28"; exon_number "4";
chr1	StringTie	exon	78125881	78125962	1000	+	.	gene_id "MSTRG.5562"; transcript_id "MSTRG.5562.28"; exon_number "5";
chr1	StringTie	exon	78135592	78139086	1000	+	.	gene_id "MSTRG.5562"; transcript_id "MSTRG.5562.28"; exon_number "6";
chr1	StringTie	transcript	78068998	78098792	1000	+	.	gene_id "MSTRG.5562"; transcript_id "MSTRG.5562.29";
chr1	StringTie	exon	78068998	78069126	1000	+	.	gene_id "MSTRG.5562"; transcript_id "MSTRG.5562.29"; exon_number "1";
chr1	StringTie	exon	78080675	78080860	1000	+	.	gene_id "MSTRG.5562"; transcript_id "MSTRG.5562.29"; exon_number "2";
chr1	StringTie	exon	78094952	78095132	1000	+	.	gene_id "MSTRG.5562"; transcript_id "MSTRG.5562.29"; exon_number "3";
chr1	StringTie	exon	78098532	78098792	1000	+	.	gene_id "MSTRG.5562"; transcript_id "MSTRG.5562.29"; exon_number "4";
chr1	StringTie	transcript	77979085	78030224	1000	+	.	gene_id "MSTRG.5562"; transcript_id "MSTRG.5562.3";
chr1	StringTie	exon	77979085	77979619	1000	+	.	gene_id "MSTRG.5562"; transcript_id "MSTRG.5562.3"; exon_number "1";
chr1	StringTie	exon	78005080	78005321	1000	+	.	gene_id "MSTRG.5562"; transcript_id "MSTRG.5562.3"; exon_number "2";
chr1	StringTie	exon	78013051	78013619	1000	+	.	gene_id "MSTRG.5562"; transcript_id "MSTRG.5562.3"; exon_number "3";
chr1	StringTie	exon	78016014	78025113	1000	+	.	gene_id "MSTRG.5562"; transcript_id "MSTRG.5562.3"; exon_number "4";
chr1	StringTie	exon	78026474	78030224	1000	+	.	gene_id "MSTRG.5562"; transcript_id "MSTRG.5562.3"; exon_number "5";
chr1	StringTie	transcript	78069088	78139616	1000	+	.	gene_id "MSTRG.5562"; transcript_id "MSTRG.5562.30";
chr1	StringTie	exon	78069088	78069126	1000	+	.	gene_id "MSTRG.5562"; transcript_id "MSTRG.5562.30"; exon_number "1";
chr1	StringTie	exon	78080675	78080860	1000	+	.	gene_id "MSTRG.5562"; transcript_id "MSTRG.5562.30"; exon_number "2";
chr1	StringTie	exon	78094952	78095132	1000	+	.	gene_id "MSTRG.5562"; transcript_id "MSTRG.5562.30"; exon_number "3";
chr1	StringTie	exon	78117970	78118065	1000	+	.	gene_id "MSTRG.5562"; transcript_id "MSTRG.5562.30"; exon_number "4";
chr1	StringTie	exon	78119393	78119499	1000	+	.	gene_id "MSTRG.5562"; transcript_id "MSTRG.5562.30"; exon_number "5";
chr1	StringTie	exon	78125881	78125962	1000	+	.	gene_id "MSTRG.5562"; transcript_id "MSTRG.5562.30"; exon_number "6";
chr1	StringTie	exon	78135592	78139616	1000	+	.	gene_id "MSTRG.5562"; transcript_id "MSTRG.5562.30"; exon_number "7";
chr1	StringTie	transcript	78071630	78098673	1000	+	.	gene_id "MSTRG.5562"; transcript_id "MSTRG.5562.31";
chr1	StringTie	exon	78071630	78071702	1000	+	.	gene_id "MSTRG.5562"; transcript_id "MSTRG.5562.31"; exon_number "1";
chr1	StringTie	exon	78080675	78080860	1000	+	.	gene_id "MSTRG.5562"; transcript_id "MSTRG.5562.31"; exon_number "2";
chr1	StringTie	exon	78094952	78095132	1000	+	.	gene_id "MSTRG.5562"; transcript_id "MSTRG.5562.31"; exon_number "3";
chr1	StringTie	exon	78098532	78098673	1000	+	.	gene_id "MSTRG.5562"; transcript_id "MSTRG.5562.31"; exon_number "4";
chr1	StringTie	transcript	78079396	78138459	1000	+	.	gene_id "MSTRG.5562"; transcript_id "MSTRG.5562.32";
chr1	StringTie	exon	78079396	78079416	1000	+	.	gene_id "MSTRG.5562"; transcript_id "MSTRG.5562.32"; exon_number "1";
chr1	StringTie	exon	78080675	78080860	1000	+	.	gene_id "MSTRG.5562"; transcript_id "MSTRG.5562.32"; exon_number "2";
chr1	StringTie	exon	78094952	78095132	1000	+	.	gene_id "MSTRG.5562"; transcript_id "MSTRG.5562.32"; exon_number "3";
chr1	StringTie	exon	78119393	78119499	1000	+	.	gene_id "MSTRG.5562"; transcript_id "MSTRG.5562.32"; exon_number "4";
chr1	StringTie	exon	78125881	78125962	1000	+	.	gene_id "MSTRG.5562"; transcript_id "MSTRG.5562.32"; exon_number "5";
chr1	StringTie	exon	78135592	78138459	1000	+	.	gene_id "MSTRG.5562"; transcript_id "MSTRG.5562.32"; exon_number "6";
chr1	StringTie	transcript	78153572	78155436	1000	+	.	gene_id "MSTRG.5562"; transcript_id "MSTRG.5562.33";
chr1	StringTie	exon	78153572	78153611	1000	+	.	gene_id "MSTRG.5562"; transcript_id "MSTRG.5562.33"; exon_number "1";
chr1	StringTie	exon	78155210	78155436	1000	+	.	gene_id "MSTRG.5562"; transcript_id "MSTRG.5562.33"; exon_number "2";
chr1	StringTie	transcript	77979089	78022033	1000	+	.	gene_id "MSTRG.5562"; transcript_id "MSTRG.5562.4";
chr1	StringTie	exon	77979089	77979293	1000	+	.	gene_id "MSTRG.5562"; transcript_id "MSTRG.5562.4"; exon_number "1";
chr1	StringTie	exon	78005080	78005321	1000	+	.	gene_id "MSTRG.5562"; transcript_id "MSTRG.5562.4"; exon_number "2";
chr1	StringTie	exon	78013051	78013619	1000	+	.	gene_id "MSTRG.5562"; transcript_id "MSTRG.5562.4"; exon_number "3";
chr1	StringTie	exon	78016014	78021452	1000	+	.	gene_id "MSTRG.5562"; transcript_id "MSTRG.5562.4"; exon_number "4";
chr1	StringTie	exon	78021891	78022033	1000	+	.	gene_id "MSTRG.5562"; transcript_id "MSTRG.5562.4"; exon_number "5";
chr1	StringTie	transcript	77979105	78043380	1000	+	.	gene_id "MSTRG.5562"; transcript_id "MSTRG.5562.5";
chr1	StringTie	exon	77979105	77979293	1000	+	.	gene_id "MSTRG.5562"; transcript_id "MSTRG.5562.5"; exon_number "1";
chr1	StringTie	exon	78005080	78005321	1000	+	.	gene_id "MSTRG.5562"; transcript_id "MSTRG.5562.5"; exon_number "2";
chr1	StringTie	exon	78013051	78013619	1000	+	.	gene_id "MSTRG.5562"; transcript_id "MSTRG.5562.5"; exon_number "3";
chr1	StringTie	exon	78016014	78025113	1000	+	.	gene_id "MSTRG.5562"; transcript_id "MSTRG.5562.5"; exon_number "4";
chr1	StringTie	exon	78039311	78043380	1000	+	.	gene_id "MSTRG.5562"; transcript_id "MSTRG.5562.5"; exon_number "5";
chr1	StringTie	transcript	77979107	78025308	1000	+	.	gene_id "MSTRG.5562"; transcript_id "MSTRG.5562.6";
chr1	StringTie	exon	77979107	77979619	1000	+	.	gene_id "MSTRG.5562"; transcript_id "MSTRG.5562.6"; exon_number "1";
chr1	StringTie	exon	77992754	77992866	1000	+	.	gene_id "MSTRG.5562"; transcript_id "MSTRG.5562.6"; exon_number "2";
chr1	StringTie	exon	78013051	78013619	1000	+	.	gene_id "MSTRG.5562"; transcript_id "MSTRG.5562.6"; exon_number "3";
chr1	StringTie	exon	78016014	78025308	1000	+	.	gene_id "MSTRG.5562"; transcript_id "MSTRG.5562.6"; exon_number "4";
chr1	StringTie	transcript	77979107	78025299	1000	+	.	gene_id "MSTRG.5562"; transcript_id "MSTRG.5562.7";
chr1	StringTie	exon	77979107	77979619	1000	+	.	gene_id "MSTRG.5562"; transcript_id "MSTRG.5562.7"; exon_number "1";
chr1	StringTie	exon	78013051	78013619	1000	+	.	gene_id "MSTRG.5562"; transcript_id "MSTRG.5562.7"; exon_number "2";
chr1	StringTie	exon	78016014	78025299	1000	+	.	gene_id "MSTRG.5562"; transcript_id "MSTRG.5562.7"; exon_number "3";
chr1	StringTie	transcript	77979107	78022142	1000	+	.	gene_id "MSTRG.5562"; transcript_id "MSTRG.5562.8";
chr1	StringTie	exon	77979107	77979293	1000	+	.	gene_id "MSTRG.5562"; transcript_id "MSTRG.5562.8"; exon_number "1";
chr1	StringTie	exon	77992754	77992866	1000	+	.	gene_id "MSTRG.5562"; transcript_id "MSTRG.5562.8"; exon_number "2";
chr1	StringTie	exon	78013051	78013619	1000	+	.	gene_id "MSTRG.5562"; transcript_id "MSTRG.5562.8"; exon_number "3";
chr1	StringTie	exon	78016014	78022142	1000	+	.	gene_id "MSTRG.5562"; transcript_id "MSTRG.5562.8"; exon_number "4";
chr1	StringTie	transcript	77979116	78020317	1000	+	.	gene_id "MSTRG.5562"; transcript_id "MSTRG.5562.9";
chr1	StringTie	exon	77979116	77979293	1000	+	.	gene_id "MSTRG.5562"; transcript_id "MSTRG.5562.9"; exon_number "1";
chr1	StringTie	exon	77981205	77981302	1000	+	.	gene_id "MSTRG.5562"; transcript_id "MSTRG.5562.9"; exon_number "2";
chr1	StringTie	exon	77992754	77992866	1000	+	.	gene_id "MSTRG.5562"; transcript_id "MSTRG.5562.9"; exon_number "3";
chr1	StringTie	exon	78013051	78013619	1000	+	.	gene_id "MSTRG.5562"; transcript_id "MSTRG.5562.9"; exon_number "4";
chr1	StringTie	exon	78016014	78020317	1000	+	.	gene_id "MSTRG.5562"; transcript_id "MSTRG.5562.9"; exon_number "5";
chr14	StringTie	transcript	25734192	25734404	1000	.	.	gene_id "MSTRG.55620"; transcript_id "MSTRG.55620.1";
chr14	StringTie	exon	25734192	25734404	1000	.	.	gene_id "MSTRG.55620"; transcript_id "MSTRG.55620.1"; exon_number "1";
chr14	StringTie	transcript	25737697	25737932	1000	.	.	gene_id "MSTRG.55621"; transcript_id "MSTRG.55621.1";
chr14	StringTie	exon	25737697	25737932	1000	.	.	gene_id "MSTRG.55621"; transcript_id "MSTRG.55621.1"; exon_number "1";
chr14	StringTie	transcript	25806648	25806712	1000	-	.	gene_id "MSTRG.55622"; transcript_id "ENST00000390968"; gene_name "SNORD37"; ref_gene_id "ENSG00000212270";
chr14	StringTie	exon	25806648	25806712	1000	-	.	gene_id "MSTRG.55622"; transcript_id "ENST00000390968"; exon_number "1"; gene_name "SNORD37"; ref_gene_id "ENSG00000212270";
chr14	StringTie	transcript	25835858	26143305	1000	-	.	gene_id "MSTRG.55622"; transcript_id "ENST00000546412"; gene_name "RP11-314P15.2"; ref_gene_id "ENSG00000257986";
chr14	StringTie	exon	25835858	25835974	1000	-	.	gene_id "MSTRG.55622"; transcript_id "ENST00000546412"; exon_number "1"; gene_name "RP11-314P15.2"; ref_gene_id "ENSG00000257986";
chr14	StringTie	exon	25837129	25837211	1000	-	.	gene_id "MSTRG.55622"; transcript_id "ENST00000546412"; exon_number "2"; gene_name "RP11-314P15.2"; ref_gene_id "ENSG00000257986";
chr14	StringTie	exon	25838460	25838530	1000	-	.	gene_id "MSTRG.55622"; transcript_id "ENST00000546412"; exon_number "3"; gene_name "RP11-314P15.2"; ref_gene_id "ENSG00000257986";
chr14	StringTie	exon	26126157	26126215	1000	-	.	gene_id "MSTRG.55622"; transcript_id "ENST00000546412"; exon_number "4"; gene_name "RP11-314P15.2"; ref_gene_id "ENSG00000257986";
chr14	StringTie	exon	26143107	26143305	1000	-	.	gene_id "MSTRG.55622"; transcript_id "ENST00000546412"; exon_number "5"; gene_name "RP11-314P15.2"; ref_gene_id "ENSG00000257986";
chr14	StringTie	transcript	25746565	25845241	1000	-	.	gene_id "MSTRG.55622"; transcript_id "MSTRG.55622.1";
chr14	StringTie	exon	25746565	25757948	1000	-	.	gene_id "MSTRG.55622"; transcript_id "MSTRG.55622.1"; exon_number "1";
chr14	StringTie	exon	25769164	25769294	1000	-	.	gene_id "MSTRG.55622"; transcript_id "MSTRG.55622.1"; exon_number "2";
chr14	StringTie	exon	25791397	25807912	1000	-	.	gene_id "MSTRG.55622"; transcript_id "MSTRG.55622.1"; exon_number "3";
chr14	StringTie	exon	25835850	25835974	1000	-	.	gene_id "MSTRG.55622"; transcript_id "MSTRG.55622.1"; exon_number "4";
chr14	StringTie	exon	25837129	25837211	1000	-	.	gene_id "MSTRG.55622"; transcript_id "MSTRG.55622.1"; exon_number "5";
chr14	StringTie	exon	25838460	25838530	1000	-	.	gene_id "MSTRG.55622"; transcript_id "MSTRG.55622.1"; exon_number "6";
chr14	StringTie	exon	25842624	25845241	1000	-	.	gene_id "MSTRG.55622"; transcript_id "MSTRG.55622.1"; exon_number "7";
chr14	StringTie	transcript	25791451	25815527	1000	-	.	gene_id "MSTRG.55622"; transcript_id "MSTRG.55622.10";
chr14	StringTie	exon	25791451	25792221	1000	-	.	gene_id "MSTRG.55622"; transcript_id "MSTRG.55622.10"; exon_number "1";
chr14	StringTie	exon	25815334	25815527	1000	-	.	gene_id "MSTRG.55622"; transcript_id "MSTRG.55622.10"; exon_number "2";
chr14	StringTie	transcript	25795277	25815699	1000	-	.	gene_id "MSTRG.55622"; transcript_id "MSTRG.55622.11";
chr14	StringTie	exon	25795277	25795773	1000	-	.	gene_id "MSTRG.55622"; transcript_id "MSTRG.55622.11"; exon_number "1";
chr14	StringTie	exon	25815345	25815699	1000	-	.	gene_id "MSTRG.55622"; transcript_id "MSTRG.55622.11"; exon_number "2";
chr14	StringTie	transcript	25795435	26143305	1000	-	.	gene_id "MSTRG.55622"; transcript_id "MSTRG.55622.12";
chr14	StringTie	exon	25795435	25795773	1000	-	.	gene_id "MSTRG.55622"; transcript_id "MSTRG.55622.12"; exon_number "1";
chr14	StringTie	exon	25835850	25835974	1000	-	.	gene_id "MSTRG.55622"; transcript_id "MSTRG.55622.12"; exon_number "2";
chr14	StringTie	exon	25837129	25837211	1000	-	.	gene_id "MSTRG.55622"; transcript_id "MSTRG.55622.12"; exon_number "3";
chr14	StringTie	exon	25838460	25838530	1000	-	.	gene_id "MSTRG.55622"; transcript_id "MSTRG.55622.12"; exon_number "4";
chr14	StringTie	exon	26126157	26126215	1000	-	.	gene_id "MSTRG.55622"; transcript_id "MSTRG.55622.12"; exon_number "5";
chr14	StringTie	exon	26143107	26143305	1000	-	.	gene_id "MSTRG.55622"; transcript_id "MSTRG.55622.12"; exon_number "6";
chr14	StringTie	transcript	25795453	25807842	1000	-	.	gene_id "MSTRG.55622"; transcript_id "MSTRG.55622.13";
chr14	StringTie	exon	25795453	25795773	1000	-	.	gene_id "MSTRG.55622"; transcript_id "MSTRG.55622.13"; exon_number "1";
chr14	StringTie	exon	25807824	25807842	1000	-	.	gene_id "MSTRG.55622"; transcript_id "MSTRG.55622.13"; exon_number "2";
chr14	StringTie	transcript	25821122	25850768	1000	-	.	gene_id "MSTRG.55622"; transcript_id "MSTRG.55622.15";
chr14	StringTie	exon	25821122	25821153	1000	-	.	gene_id "MSTRG.55622"; transcript_id "MSTRG.55622.15"; exon_number "1";
chr14	StringTie	exon	25823060	25828890	1000	-	.	gene_id "MSTRG.55622"; transcript_id "MSTRG.55622.15"; exon_number "2";
chr14	StringTie	exon	25835850	25835974	1000	-	.	gene_id "MSTRG.55622"; transcript_id "MSTRG.55622.15"; exon_number "3";
chr14	StringTie	exon	25837129	25837211	1000	-	.	gene_id "MSTRG.55622"; transcript_id "MSTRG.55622.15"; exon_number "4";
chr14	StringTie	exon	25838460	25838530	1000	-	.	gene_id "MSTRG.55622"; transcript_id "MSTRG.55622.15"; exon_number "5";
chr14	StringTie	exon	25842624	25842683	1000	-	.	gene_id "MSTRG.55622"; transcript_id "MSTRG.55622.15"; exon_number "6";
chr14	StringTie	exon	25850434	25850768	1000	-	.	gene_id "MSTRG.55622"; transcript_id "MSTRG.55622.15"; exon_number "7";
chr14	StringTie	transcript	25821122	25839981	1000	-	.	gene_id "MSTRG.55622"; transcript_id "MSTRG.55622.16";
chr14	StringTie	exon	25821122	25821153	1000	-	.	gene_id "MSTRG.55622"; transcript_id "MSTRG.55622.16"; exon_number "1";
chr14	StringTie	exon	25823060	25828890	1000	-	.	gene_id "MSTRG.55622"; transcript_id "MSTRG.55622.16"; exon_number "2";
chr14	StringTie	exon	25835885	25835974	1000	-	.	gene_id "MSTRG.55622"; transcript_id "MSTRG.55622.16"; exon_number "3";
chr14	StringTie	exon	25837129	25837211	1000	-	.	gene_id "MSTRG.55622"; transcript_id "MSTRG.55622.16"; exon_number "4";
chr14	StringTie	exon	25838460	25838530	1000	-	.	gene_id "MSTRG.55622"; transcript_id "MSTRG.55622.16"; exon_number "5";
chr14	StringTie	exon	25839819	25839981	1000	-	.	gene_id "MSTRG.55622"; transcript_id "MSTRG.55622.16"; exon_number "6";
chr14	StringTie	transcript	25821126	25858278	1000	-	.	gene_id "MSTRG.55622"; transcript_id "MSTRG.55622.17";
chr14	StringTie	exon	25821126	25821153	1000	-	.	gene_id "MSTRG.55622"; transcript_id "MSTRG.55622.17"; exon_number "1";
chr14	StringTie	exon	25835850	25835974	1000	-	.	gene_id "MSTRG.55622"; transcript_id "MSTRG.55622.17"; exon_number "2";
chr14	StringTie	exon	25837129	25837211	1000	-	.	gene_id "MSTRG.55622"; transcript_id "MSTRG.55622.17"; exon_number "3";
chr14	StringTie	exon	25838460	25838530	1000	-	.	gene_id "MSTRG.55622"; transcript_id "MSTRG.55622.17"; exon_number "4";
chr14	StringTie	exon	25857903	25858278	1000	-	.	gene_id "MSTRG.55622"; transcript_id "MSTRG.55622.17"; exon_number "5";
chr14	StringTie	transcript	25822748	25842766	1000	-	.	gene_id "MSTRG.55622"; transcript_id "MSTRG.55622.18";
chr14	StringTie	exon	25822748	25827466	1000	-	.	gene_id "MSTRG.55622"; transcript_id "MSTRG.55622.18"; exon_number "1";
chr14	StringTie	exon	25828774	25835974	1000	-	.	gene_id "MSTRG.55622"; transcript_id "MSTRG.55622.18"; exon_number "2";
chr14	StringTie	exon	25837129	25837211	1000	-	.	gene_id "MSTRG.55622"; transcript_id "MSTRG.55622.18"; exon_number "3";
chr14	StringTie	exon	25838460	25838530	1000	-	.	gene_id "MSTRG.55622"; transcript_id "MSTRG.55622.18"; exon_number "4";
chr14	StringTie	exon	25842624	25842766	1000	-	.	gene_id "MSTRG.55622"; transcript_id "MSTRG.55622.18"; exon_number "5";
chr14	StringTie	transcript	25822748	25842747	1000	-	.	gene_id "MSTRG.55622"; transcript_id "MSTRG.55622.19";
chr14	StringTie	exon	25822748	25828890	1000	-	.	gene_id "MSTRG.55622"; transcript_id "MSTRG.55622.19"; exon_number "1";
chr14	StringTie	exon	25835885	25835974	1000	-	.	gene_id "MSTRG.55622"; transcript_id "MSTRG.55622.19"; exon_number "2";
chr14	StringTie	exon	25837129	25837211	1000	-	.	gene_id "MSTRG.55622"; transcript_id "MSTRG.55622.19"; exon_number "3";
chr14	StringTie	exon	25838460	25838530	1000	-	.	gene_id "MSTRG.55622"; transcript_id "MSTRG.55622.19"; exon_number "4";
chr14	StringTie	exon	25842624	25842747	1000	-	.	gene_id "MSTRG.55622"; transcript_id "MSTRG.55622.19"; exon_number "5";
chr14	StringTie	transcript	25746565	25762256	1000	-	.	gene_id "MSTRG.55622"; transcript_id "MSTRG.55622.2";
chr14	StringTie	exon	25746565	25757036	1000	-	.	gene_id "MSTRG.55622"; transcript_id "MSTRG.55622.2"; exon_number "1";
chr14	StringTie	exon	25757876	25762256	1000	-	.	gene_id "MSTRG.55622"; transcript_id "MSTRG.55622.2"; exon_number "2";
chr14	StringTie	transcript	25822879	25842441	1000	-	.	gene_id "MSTRG.55622"; transcript_id "MSTRG.55622.20";
chr14	StringTie	exon	25822879	25828890	1000	-	.	gene_id "MSTRG.55622"; transcript_id "MSTRG.55622.20"; exon_number "1";
chr14	StringTie	exon	25835850	25835974	1000	-	.	gene_id "MSTRG.55622"; transcript_id "MSTRG.55622.20"; exon_number "2";
chr14	StringTie	exon	25837129	25837211	1000	-	.	gene_id "MSTRG.55622"; transcript_id "MSTRG.55622.20"; exon_number "3";
chr14	StringTie	exon	25838460	25838530	1000	-	.	gene_id "MSTRG.55622"; transcript_id "MSTRG.55622.20"; exon_number "4";
chr14	StringTie	exon	25839819	25842441	1000	-	.	gene_id "MSTRG.55622"; transcript_id "MSTRG.55622.20"; exon_number "5";
chr14	StringTie	transcript	25824024	25839398	1000	-	.	gene_id "MSTRG.55622"; transcript_id "MSTRG.55622.21";
chr14	StringTie	exon	25824024	25828890	1000	-	.	gene_id "MSTRG.55622"; transcript_id "MSTRG.55622.21"; exon_number "1";
chr14	StringTie	exon	25835850	25835974	1000	-	.	gene_id "MSTRG.55622"; transcript_id "MSTRG.55622.21"; exon_number "2";
chr14	StringTie	exon	25837129	25837211	1000	-	.	gene_id "MSTRG.55622"; transcript_id "MSTRG.55622.21"; exon_number "3";
chr14	StringTie	exon	25838460	25838530	1000	-	.	gene_id "MSTRG.55622"; transcript_id "MSTRG.55622.21"; exon_number "4";
chr14	StringTie	exon	25839383	25839398	1000	-	.	gene_id "MSTRG.55622"; transcript_id "MSTRG.55622.21"; exon_number "5";
chr14	StringTie	transcript	25824253	26143751	1000	-	.	gene_id "MSTRG.55622"; transcript_id "MSTRG.55622.22";
chr14	StringTie	exon	25824253	25828890	1000	-	.	gene_id "MSTRG.55622"; transcript_id "MSTRG.55622.22"; exon_number "1";
chr14	StringTie	exon	25835850	25835974	1000	-	.	gene_id "MSTRG.55622"; transcript_id "MSTRG.55622.22"; exon_number "2";
chr14	StringTie	exon	25837129	25837211	1000	-	.	gene_id "MSTRG.55622"; transcript_id "MSTRG.55622.22"; exon_number "3";
chr14	StringTie	exon	25838460	25838530	1000	-	.	gene_id "MSTRG.55622"; transcript_id "MSTRG.55622.22"; exon_number "4";
chr14	StringTie	exon	26126157	26126215	1000	-	.	gene_id "MSTRG.55622"; transcript_id "MSTRG.55622.22"; exon_number "5";
chr14	StringTie	exon	26143107	26143751	1000	-	.	gene_id "MSTRG.55622"; transcript_id "MSTRG.55622.22"; exon_number "6";
chr14	StringTie	transcript	25824333	25839633	1000	-	.	gene_id "MSTRG.55622"; transcript_id "MSTRG.55622.23";
chr14	StringTie	exon	25824333	25828890	1000	-	.	gene_id "MSTRG.55622"; transcript_id "MSTRG.55622.23"; exon_number "1";
chr14	StringTie	exon	25835850	25835974	1000	-	.	gene_id "MSTRG.55622"; transcript_id "MSTRG.55622.23"; exon_number "2";
chr14	StringTie	exon	25837129	25837211	1000	-	.	gene_id "MSTRG.55622"; transcript_id "MSTRG.55622.23"; exon_number "3";
chr14	StringTie	exon	25838460	25838530	1000	-	.	gene_id "MSTRG.55622"; transcript_id "MSTRG.55622.23"; exon_number "4";
chr14	StringTie	exon	25839205	25839633	1000	-	.	gene_id "MSTRG.55622"; transcript_id "MSTRG.55622.23"; exon_number "5";
chr14	StringTie	transcript	25824333	25839633	1000	-	.	gene_id "MSTRG.55622"; transcript_id "MSTRG.55622.24";
chr14	StringTie	exon	25824333	25828890	1000	-	.	gene_id "MSTRG.55622"; transcript_id "MSTRG.55622.24"; exon_number "1";
chr14	StringTie	exon	25835885	25835974	1000	-	.	gene_id "MSTRG.55622"; transcript_id "MSTRG.55622.24"; exon_number "2";
chr14	StringTie	exon	25837129	25837211	1000	-	.	gene_id "MSTRG.55622"; transcript_id "MSTRG.55622.24"; exon_number "3";
chr14	StringTie	exon	25838460	25838530	1000	-	.	gene_id "MSTRG.55622"; transcript_id "MSTRG.55622.24"; exon_number "4";
chr14	StringTie	exon	25839205	25839633	1000	-	.	gene_id "MSTRG.55622"; transcript_id "MSTRG.55622.24"; exon_number "5";
chr14	StringTie	transcript	25824378	25839368	1000	-	.	gene_id "MSTRG.55622"; transcript_id "MSTRG.55622.25";
chr14	StringTie	exon	25824378	25828890	1000	-	.	gene_id "MSTRG.55622"; transcript_id "MSTRG.55622.25"; exon_number "1";
chr14	StringTie	exon	25835850	25835974	1000	-	.	gene_id "MSTRG.55622"; transcript_id "MSTRG.55622.25"; exon_number "2";
chr14	StringTie	exon	25837129	25837211	1000	-	.	gene_id "MSTRG.55622"; transcript_id "MSTRG.55622.25"; exon_number "3";
chr14	StringTie	exon	25838460	25838530	1000	-	.	gene_id "MSTRG.55622"; transcript_id "MSTRG.55622.25"; exon_number "4";
chr14	StringTie	exon	25838876	25839368	1000	-	.	gene_id "MSTRG.55622"; transcript_id "MSTRG.55622.25"; exon_number "5";
chr14	StringTie	transcript	25824452	25841438	1000	-	.	gene_id "MSTRG.55622"; transcript_id "MSTRG.55622.26";
chr14	StringTie	exon	25824452	25827466	1000	-	.	gene_id "MSTRG.55622"; transcript_id "MSTRG.55622.26"; exon_number "1";
chr14	StringTie	exon	25828774	25828890	1000	-	.	gene_id "MSTRG.55622"; transcript_id "MSTRG.55622.26"; exon_number "2";
chr14	StringTie	exon	25835850	25835974	1000	-	.	gene_id "MSTRG.55622"; transcript_id "MSTRG.55622.26"; exon_number "3";
chr14	StringTie	exon	25837129	25837211	1000	-	.	gene_id "MSTRG.55622"; transcript_id "MSTRG.55622.26"; exon_number "4";
chr14	StringTie	exon	25838460	25838530	1000	-	.	gene_id "MSTRG.55622"; transcript_id "MSTRG.55622.26"; exon_number "5";
chr14	StringTie	exon	25841134	25841438	1000	-	.	gene_id "MSTRG.55622"; transcript_id "MSTRG.55622.26"; exon_number "6";
chr14	StringTie	transcript	25826855	25842683	1000	-	.	gene_id "MSTRG.55622"; transcript_id "MSTRG.55622.27";
chr14	StringTie	exon	25826855	25827466	1000	-	.	gene_id "MSTRG.55622"; transcript_id "MSTRG.55622.27"; exon_number "1";
chr14	StringTie	exon	25828774	25828890	1000	-	.	gene_id "MSTRG.55622"; transcript_id "MSTRG.55622.27"; exon_number "2";
chr14	StringTie	exon	25835850	25835974	1000	-	.	gene_id "MSTRG.55622"; transcript_id "MSTRG.55622.27"; exon_number "3";
chr14	StringTie	exon	25837129	25837211	1000	-	.	gene_id "MSTRG.55622"; transcript_id "MSTRG.55622.27"; exon_number "4";
chr14	StringTie	exon	25838460	25838530	1000	-	.	gene_id "MSTRG.55622"; transcript_id "MSTRG.55622.27"; exon_number "5";
chr14	StringTie	exon	25842624	25842683	1000	-	.	gene_id "MSTRG.55622"; transcript_id "MSTRG.55622.27"; exon_number "6";
chr14	StringTie	transcript	25826994	25839940	1000	-	.	gene_id "MSTRG.55622"; transcript_id "MSTRG.55622.28";
chr14	StringTie	exon	25826994	25827466	1000	-	.	gene_id "MSTRG.55622"; transcript_id "MSTRG.55622.28"; exon_number "1";
chr14	StringTie	exon	25828774	25828890	1000	-	.	gene_id "MSTRG.55622"; transcript_id "MSTRG.55622.28"; exon_number "2";
chr14	StringTie	exon	25835850	25835974	1000	-	.	gene_id "MSTRG.55622"; transcript_id "MSTRG.55622.28"; exon_number "3";
chr14	StringTie	exon	25837129	25837211	1000	-	.	gene_id "MSTRG.55622"; transcript_id "MSTRG.55622.28"; exon_number "4";
chr14	StringTie	exon	25838460	25838530	1000	-	.	gene_id "MSTRG.55622"; transcript_id "MSTRG.55622.28"; exon_number "5";
chr14	StringTie	exon	25839819	25839940	1000	-	.	gene_id "MSTRG.55622"; transcript_id "MSTRG.55622.28"; exon_number "6";
chr14	StringTie	transcript	25827130	26143305	1000	-	.	gene_id "MSTRG.55622"; transcript_id "MSTRG.55622.29";
chr14	StringTie	exon	25827130	25827466	1000	-	.	gene_id "MSTRG.55622"; transcript_id "MSTRG.55622.29"; exon_number "1";
chr14	StringTie	exon	25828774	25828890	1000	-	.	gene_id "MSTRG.55622"; transcript_id "MSTRG.55622.29"; exon_number "2";
chr14	StringTie	exon	25835850	25835974	1000	-	.	gene_id "MSTRG.55622"; transcript_id "MSTRG.55622.29"; exon_number "3";
chr14	StringTie	exon	25837129	25837211	1000	-	.	gene_id "MSTRG.55622"; transcript_id "MSTRG.55622.29"; exon_number "4";
chr14	StringTie	exon	25838460	25838530	1000	-	.	gene_id "MSTRG.55622"; transcript_id "MSTRG.55622.29"; exon_number "5";
chr14	StringTie	exon	26126157	26126215	1000	-	.	gene_id "MSTRG.55622"; transcript_id "MSTRG.55622.29"; exon_number "6";
chr14	StringTie	exon	26143107	26143305	1000	-	.	gene_id "MSTRG.55622"; transcript_id "MSTRG.55622.29"; exon_number "7";
chr14	StringTie	transcript	25746617	25815669	1000	-	.	gene_id "MSTRG.55622"; transcript_id "MSTRG.55622.3";
chr14	StringTie	exon	25746617	25784915	1000	-	.	gene_id "MSTRG.55622"; transcript_id "MSTRG.55622.3"; exon_number "1";
chr14	StringTie	exon	25791397	25792221	1000	-	.	gene_id "MSTRG.55622"; transcript_id "MSTRG.55622.3"; exon_number "2";
chr14	StringTie	exon	25815345	25815669	1000	-	.	gene_id "MSTRG.55622"; transcript_id "MSTRG.55622.3"; exon_number "3";
chr14	StringTie	transcript	25831707	25842683	1000	-	.	gene_id "MSTRG.55622"; transcript_id "MSTRG.55622.30";
chr14	StringTie	exon	25831707	25832096	1000	-	.	gene_id "MSTRG.55622"; transcript_id "MSTRG.55622.30"; exon_number "1";
chr14	StringTie	exon	25835850	25835974	1000	-	.	gene_id "MSTRG.55622"; transcript_id "MSTRG.55622.30"; exon_number "2";
chr14	StringTie	exon	25837129	25837211	1000	-	.	gene_id "MSTRG.55622"; transcript_id "MSTRG.55622.30"; exon_number "3";
chr14	StringTie	exon	25838460	25838530	1000	-	.	gene_id "MSTRG.55622"; transcript_id "MSTRG.55622.30"; exon_number "4";
chr14	StringTie	exon	25842624	25842683	1000	-	.	gene_id "MSTRG.55622"; transcript_id "MSTRG.55622.30"; exon_number "5";
chr14	StringTie	transcript	25831893	25842682	1000	-	.	gene_id "MSTRG.55622"; transcript_id "MSTRG.55622.31";
chr14	StringTie	exon	25831893	25832151	1000	-	.	gene_id "MSTRG.55622"; transcript_id "MSTRG.55622.31"; exon_number "1";
chr14	StringTie	exon	25835850	25835974	1000	-	.	gene_id "MSTRG.55622"; transcript_id "MSTRG.55622.31"; exon_number "2";
chr14	StringTie	exon	25837129	25837211	1000	-	.	gene_id "MSTRG.55622"; transcript_id "MSTRG.55622.31"; exon_number "3";
chr14	StringTie	exon	25838460	25838528	1000	-	.	gene_id "MSTRG.55622"; transcript_id "MSTRG.55622.31"; exon_number "4";
chr14	StringTie	exon	25842624	25842682	1000	-	.	gene_id "MSTRG.55622"; transcript_id "MSTRG.55622.31"; exon_number "5";
chr14	StringTie	transcript	25831917	26143364	1000	-	.	gene_id "MSTRG.55622"; transcript_id "MSTRG.55622.32";
chr14	StringTie	exon	25831917	25832096	1000	-	.	gene_id "MSTRG.55622"; transcript_id "MSTRG.55622.32"; exon_number "1";
chr14	StringTie	exon	25835850	25835974	1000	-	.	gene_id "MSTRG.55622"; transcript_id "MSTRG.55622.32"; exon_number "2";
chr14	StringTie	exon	25837129	25837211	1000	-	.	gene_id "MSTRG.55622"; transcript_id "MSTRG.55622.32"; exon_number "3";
chr14	StringTie	exon	25838460	25838530	1000	-	.	gene_id "MSTRG.55622"; transcript_id "MSTRG.55622.32"; exon_number "4";
chr14	StringTie	exon	26126157	26126215	1000	-	.	gene_id "MSTRG.55622"; transcript_id "MSTRG.55622.32"; exon_number "5";
chr14	StringTie	exon	26143107	26143364	1000	-	.	gene_id "MSTRG.55622"; transcript_id "MSTRG.55622.32"; exon_number "6";
chr14	StringTie	transcript	25852069	25866454	1000	-	.	gene_id "MSTRG.55622"; transcript_id "MSTRG.55622.34";
chr14	StringTie	exon	25852069	25857156	1000	-	.	gene_id "MSTRG.55622"; transcript_id "MSTRG.55622.34"; exon_number "1";
chr14	StringTie	exon	25857903	25866454	1000	-	.	gene_id "MSTRG.55622"; transcript_id "MSTRG.55622.34"; exon_number "2";
chr14	StringTie	transcript	26112746	26144857	1000	-	.	gene_id "MSTRG.55622"; transcript_id "MSTRG.55622.35";
chr14	StringTie	exon	26112746	26116650	1000	-	.	gene_id "MSTRG.55622"; transcript_id "MSTRG.55622.35"; exon_number "1";
chr14	StringTie	exon	26126157	26126215	1000	-	.	gene_id "MSTRG.55622"; transcript_id "MSTRG.55622.35"; exon_number "2";
chr14	StringTie	exon	26127482	26127732	1000	-	.	gene_id "MSTRG.55622"; transcript_id "MSTRG.55622.35"; exon_number "3";
chr14	StringTie	exon	26143107	26144857	1000	-	.	gene_id "MSTRG.55622"; transcript_id "MSTRG.55622.35"; exon_number "4";
chr14	StringTie	transcript	25746724	25784418	1000	-	.	gene_id "MSTRG.55622"; transcript_id "MSTRG.55622.4";
chr14	StringTie	exon	25746724	25761777	1000	-	.	gene_id "MSTRG.55622"; transcript_id "MSTRG.55622.4"; exon_number "1";
chr14	StringTie	exon	25769164	25784418	1000	-	.	gene_id "MSTRG.55622"; transcript_id "MSTRG.55622.4"; exon_number "2";
chr14	StringTie	transcript	25746724	25784418	1000	-	.	gene_id "MSTRG.55622"; transcript_id "MSTRG.55622.5";
chr14	StringTie	exon	25746724	25757968	1000	-	.	gene_id "MSTRG.55622"; transcript_id "MSTRG.55622.5"; exon_number "1";
chr14	StringTie	exon	25761976	25768522	1000	-	.	gene_id "MSTRG.55622"; transcript_id "MSTRG.55622.5"; exon_number "2";
chr14	StringTie	exon	25769164	25784418	1000	-	.	gene_id "MSTRG.55622"; transcript_id "MSTRG.55622.5"; exon_number "3";
chr14	StringTie	transcript	25746724	25784418	1000	-	.	gene_id "MSTRG.55622"; transcript_id "MSTRG.55622.6";
chr14	StringTie	exon	25746724	25757039	1000	-	.	gene_id "MSTRG.55622"; transcript_id "MSTRG.55622.6"; exon_number "1";
chr14	StringTie	exon	25757876	25768522	1000	-	.	gene_id "MSTRG.55622"; transcript_id "MSTRG.55622.6"; exon_number "2";
chr14	StringTie	exon	25769164	25784418	1000	-	.	gene_id "MSTRG.55622"; transcript_id "MSTRG.55622.6"; exon_number "3";
chr14	StringTie	transcript	25747320	25769501	1000	-	.	gene_id "MSTRG.55622"; transcript_id "MSTRG.55622.7";
chr14	StringTie	exon	25747320	25757039	1000	-	.	gene_id "MSTRG.55622"; transcript_id "MSTRG.55622.7"; exon_number "1";
chr14	StringTie	exon	25757876	25757948	1000	-	.	gene_id "MSTRG.55622"; transcript_id "MSTRG.55622.7"; exon_number "2";
chr14	StringTie	exon	25769164	25769501	1000	-	.	gene_id "MSTRG.55622"; transcript_id "MSTRG.55622.7"; exon_number "3";
chr14	StringTie	transcript	25752495	25769499	1000	-	.	gene_id "MSTRG.55622"; transcript_id "MSTRG.55622.8";
chr14	StringTie	exon	25752495	25761927	1000	-	.	gene_id "MSTRG.55622"; transcript_id "MSTRG.55622.8"; exon_number "1";
chr14	StringTie	exon	25769164	25769499	1000	-	.	gene_id "MSTRG.55622"; transcript_id "MSTRG.55622.8"; exon_number "2";
chr14	StringTie	transcript	25790930	25796168	1000	-	.	gene_id "MSTRG.55622"; transcript_id "MSTRG.55622.9";
chr14	StringTie	exon	25790930	25792221	1000	-	.	gene_id "MSTRG.55622"; transcript_id "MSTRG.55622.9"; exon_number "1";
chr14	StringTie	exon	25795944	25796168	1000	-	.	gene_id "MSTRG.55622"; transcript_id "MSTRG.55622.9"; exon_number "2";
chr14	StringTie	transcript	25760747	25770044	1000	+	.	gene_id "MSTRG.55623"; transcript_id "MSTRG.55623.1";
chr14	StringTie	exon	25760747	25760888	1000	+	.	gene_id "MSTRG.55623"; transcript_id "MSTRG.55623.1"; exon_number "1";
chr14	StringTie	exon	25769947	25770044	1000	+	.	gene_id "MSTRG.55623"; transcript_id "MSTRG.55623.1"; exon_number "2";
chr14	StringTie	transcript	25764817	25770044	1000	+	.	gene_id "MSTRG.55623"; transcript_id "MSTRG.55623.2";
chr14	StringTie	exon	25764817	25764944	1000	+	.	gene_id "MSTRG.55623"; transcript_id "MSTRG.55623.2"; exon_number "1";
chr14	StringTie	exon	25769947	25770044	1000	+	.	gene_id "MSTRG.55623"; transcript_id "MSTRG.55623.2"; exon_number "2";
chr14	StringTie	transcript	25820366	25822741	1000	+	.	gene_id "MSTRG.55624"; transcript_id "ENST00000623151"; gene_name "RP11-314P15.1"; ref_gene_id "ENSG00000279521";
chr14	StringTie	exon	25820366	25822741	1000	+	.	gene_id "MSTRG.55624"; transcript_id "ENST00000623151"; exon_number "1"; gene_name "RP11-314P15.1"; ref_gene_id "ENSG00000279521";
chr14	StringTie	transcript	25833518	25837098	1000	+	.	gene_id "MSTRG.55625"; transcript_id "MSTRG.55625.1";
chr14	StringTie	exon	25833518	25833675	1000	+	.	gene_id "MSTRG.55625"; transcript_id "MSTRG.55625.1"; exon_number "1";
chr14	StringTie	exon	25836471	25837098	1000	+	.	gene_id "MSTRG.55625"; transcript_id "MSTRG.55625.1"; exon_number "2";
chr14	StringTie	transcript	25867962	25885373	1000	+	.	gene_id "MSTRG.55626"; transcript_id "MSTRG.55626.1";
chr14	StringTie	exon	25867962	25877225	1000	+	.	gene_id "MSTRG.55626"; transcript_id "MSTRG.55626.1"; exon_number "1";
chr14	StringTie	exon	25878869	25878937	1000	+	.	gene_id "MSTRG.55626"; transcript_id "MSTRG.55626.1"; exon_number "2";
chr14	StringTie	exon	25884261	25884454	1000	+	.	gene_id "MSTRG.55626"; transcript_id "MSTRG.55626.1"; exon_number "3";
chr14	StringTie	exon	25885219	25885373	1000	+	.	gene_id "MSTRG.55626"; transcript_id "MSTRG.55626.1"; exon_number "4";
chr14	StringTie	transcript	25876559	25941464	1000	+	.	gene_id "MSTRG.55626"; transcript_id "MSTRG.55626.2";
chr14	StringTie	exon	25876559	25877225	1000	+	.	gene_id "MSTRG.55626"; transcript_id "MSTRG.55626.2"; exon_number "1";
chr14	StringTie	exon	25878866	25884454	1000	+	.	gene_id "MSTRG.55626"; transcript_id "MSTRG.55626.2"; exon_number "2";
chr14	StringTie	exon	25897124	25897215	1000	+	.	gene_id "MSTRG.55626"; transcript_id "MSTRG.55626.2"; exon_number "3";
chr14	StringTie	exon	25918393	25918482	1000	+	.	gene_id "MSTRG.55626"; transcript_id "MSTRG.55626.2"; exon_number "4";
chr14	StringTie	exon	25919376	25919421	1000	+	.	gene_id "MSTRG.55626"; transcript_id "MSTRG.55626.2"; exon_number "5";
chr14	StringTie	exon	25920479	25920525	1000	+	.	gene_id "MSTRG.55626"; transcript_id "MSTRG.55626.2"; exon_number "6";
chr14	StringTie	exon	25921106	25921185	1000	+	.	gene_id "MSTRG.55626"; transcript_id "MSTRG.55626.2"; exon_number "7";
chr14	StringTie	exon	25936981	25941464	1000	+	.	gene_id "MSTRG.55626"; transcript_id "MSTRG.55626.2"; exon_number "8";
chr14	StringTie	transcript	25876559	25885373	1000	+	.	gene_id "MSTRG.55626"; transcript_id "MSTRG.55626.3";
chr14	StringTie	exon	25876559	25877225	1000	+	.	gene_id "MSTRG.55626"; transcript_id "MSTRG.55626.3"; exon_number "1";
chr14	StringTie	exon	25878866	25878937	1000	+	.	gene_id "MSTRG.55626"; transcript_id "MSTRG.55626.3"; exon_number "2";
chr14	StringTie	exon	25884261	25884454	1000	+	.	gene_id "MSTRG.55626"; transcript_id "MSTRG.55626.3"; exon_number "3";
chr14	StringTie	exon	25885219	25885373	1000	+	.	gene_id "MSTRG.55626"; transcript_id "MSTRG.55626.3"; exon_number "4";
chr14	StringTie	transcript	25876559	25885373	1000	+	.	gene_id "MSTRG.55626"; transcript_id "MSTRG.55626.4";
chr14	StringTie	exon	25876559	25877225	1000	+	.	gene_id "MSTRG.55626"; transcript_id "MSTRG.55626.4"; exon_number "1";
chr14	StringTie	exon	25878866	25878937	1000	+	.	gene_id "MSTRG.55626"; transcript_id "MSTRG.55626.4"; exon_number "2";
chr14	StringTie	exon	25881310	25881483	1000	+	.	gene_id "MSTRG.55626"; transcript_id "MSTRG.55626.4"; exon_number "3";
chr14	StringTie	exon	25884261	25885373	1000	+	.	gene_id "MSTRG.55626"; transcript_id "MSTRG.55626.4"; exon_number "4";
chr14	StringTie	transcript	25877020	25885358	1000	+	.	gene_id "MSTRG.55626"; transcript_id "MSTRG.55626.5";
chr14	StringTie	exon	25877020	25877225	1000	+	.	gene_id "MSTRG.55626"; transcript_id "MSTRG.55626.5"; exon_number "1";
chr14	StringTie	exon	25878866	25878937	1000	+	.	gene_id "MSTRG.55626"; transcript_id "MSTRG.55626.5"; exon_number "2";
chr14	StringTie	exon	25884326	25884454	1000	+	.	gene_id "MSTRG.55626"; transcript_id "MSTRG.55626.5"; exon_number "3";
chr14	StringTie	exon	25885219	25885358	1000	+	.	gene_id "MSTRG.55626"; transcript_id "MSTRG.55626.5"; exon_number "4";
chr14	StringTie	transcript	25897124	25937542	1000	+	.	gene_id "MSTRG.55626"; transcript_id "MSTRG.55626.6";
chr14	StringTie	exon	25897124	25897215	1000	+	.	gene_id "MSTRG.55626"; transcript_id "MSTRG.55626.6"; exon_number "1";
chr14	StringTie	exon	25918393	25918482	1000	+	.	gene_id "MSTRG.55626"; transcript_id "MSTRG.55626.6"; exon_number "2";
chr14	StringTie	exon	25921106	25921185	1000	+	.	gene_id "MSTRG.55626"; transcript_id "MSTRG.55626.6"; exon_number "3";
chr14	StringTie	exon	25936981	25937542	1000	+	.	gene_id "MSTRG.55626"; transcript_id "MSTRG.55626.6"; exon_number "4";
chr14	StringTie	transcript	25918348	25937618	1000	+	.	gene_id "MSTRG.55626"; transcript_id "MSTRG.55626.7";
chr14	StringTie	exon	25918348	25918482	1000	+	.	gene_id "MSTRG.55626"; transcript_id "MSTRG.55626.7"; exon_number "1";
chr14	StringTie	exon	25920479	25920524	1000	+	.	gene_id "MSTRG.55626"; transcript_id "MSTRG.55626.7"; exon_number "2";
chr14	StringTie	exon	25921104	25921185	1000	+	.	gene_id "MSTRG.55626"; transcript_id "MSTRG.55626.7"; exon_number "3";
chr14	StringTie	exon	25936981	25937618	1000	+	.	gene_id "MSTRG.55626"; transcript_id "MSTRG.55626.7"; exon_number "4";
chr14	StringTie	transcript	25898537	25931115	1000	-	.	gene_id "MSTRG.55627"; transcript_id "MSTRG.55627.1";
chr14	StringTie	exon	25898537	25913526	1000	-	.	gene_id "MSTRG.55627"; transcript_id "MSTRG.55627.1"; exon_number "1";
chr14	StringTie	exon	25919471	25919546	1000	-	.	gene_id "MSTRG.55627"; transcript_id "MSTRG.55627.1"; exon_number "2";
chr14	StringTie	exon	25927572	25931115	1000	-	.	gene_id "MSTRG.55627"; transcript_id "MSTRG.55627.1"; exon_number "3";
chr14	StringTie	transcript	25902065	25919570	1000	-	.	gene_id "MSTRG.55627"; transcript_id "MSTRG.55627.2";
chr14	StringTie	exon	25902065	25912126	1000	-	.	gene_id "MSTRG.55627"; transcript_id "MSTRG.55627.2"; exon_number "1";
chr14	StringTie	exon	25919471	25919570	1000	-	.	gene_id "MSTRG.55627"; transcript_id "MSTRG.55627.2"; exon_number "2";
chr14	StringTie	transcript	25902191	25919548	1000	-	.	gene_id "MSTRG.55627"; transcript_id "MSTRG.55627.3";
chr14	StringTie	exon	25902191	25905743	1000	-	.	gene_id "MSTRG.55627"; transcript_id "MSTRG.55627.3"; exon_number "1";
chr14	StringTie	exon	25919471	25919548	1000	-	.	gene_id "MSTRG.55627"; transcript_id "MSTRG.55627.3"; exon_number "2";
chr14	StringTie	transcript	25931326	25959869	1000	-	.	gene_id "MSTRG.55628"; transcript_id "MSTRG.55628.1";
chr14	StringTie	exon	25931326	25932629	1000	-	.	gene_id "MSTRG.55628"; transcript_id "MSTRG.55628.1"; exon_number "1";
chr14	StringTie	exon	25953882	25953981	1000	-	.	gene_id "MSTRG.55628"; transcript_id "MSTRG.55628.1"; exon_number "2";
chr14	StringTie	exon	25955011	25955130	1000	-	.	gene_id "MSTRG.55628"; transcript_id "MSTRG.55628.1"; exon_number "3";
chr14	StringTie	exon	25959724	25959869	1000	-	.	gene_id "MSTRG.55628"; transcript_id "MSTRG.55628.1"; exon_number "4";
chr14	StringTie	transcript	25931521	25988129	1000	-	.	gene_id "MSTRG.55628"; transcript_id "MSTRG.55628.2";
chr14	StringTie	exon	25931521	25932629	1000	-	.	gene_id "MSTRG.55628"; transcript_id "MSTRG.55628.2"; exon_number "1";
chr14	StringTie	exon	25953882	25958842	1000	-	.	gene_id "MSTRG.55628"; transcript_id "MSTRG.55628.2"; exon_number "2";
chr14	StringTie	exon	25959724	25959813	1000	-	.	gene_id "MSTRG.55628"; transcript_id "MSTRG.55628.2"; exon_number "3";
chr14	StringTie	exon	25978856	25988129	1000	-	.	gene_id "MSTRG.55628"; transcript_id "MSTRG.55628.2"; exon_number "4";
chr14	StringTie	transcript	25949692	25959869	1000	-	.	gene_id "MSTRG.55628"; transcript_id "MSTRG.55628.3";
chr14	StringTie	exon	25949692	25950891	1000	-	.	gene_id "MSTRG.55628"; transcript_id "MSTRG.55628.3"; exon_number "1";
chr14	StringTie	exon	25953882	25953981	1000	-	.	gene_id "MSTRG.55628"; transcript_id "MSTRG.55628.3"; exon_number "2";
chr14	StringTie	exon	25955011	25955130	1000	-	.	gene_id "MSTRG.55628"; transcript_id "MSTRG.55628.3"; exon_number "3";
chr14	StringTie	exon	25959724	25959869	1000	-	.	gene_id "MSTRG.55628"; transcript_id "MSTRG.55628.3"; exon_number "4";
chr14	StringTie	transcript	25949692	25972074	1000	-	.	gene_id "MSTRG.55628"; transcript_id "MSTRG.55628.4";
chr14	StringTie	exon	25949692	25950894	1000	-	.	gene_id "MSTRG.55628"; transcript_id "MSTRG.55628.4"; exon_number "1";
chr14	StringTie	exon	25953882	25953981	1000	-	.	gene_id "MSTRG.55628"; transcript_id "MSTRG.55628.4"; exon_number "2";
chr14	StringTie	exon	25955011	25955130	1000	-	.	gene_id "MSTRG.55628"; transcript_id "MSTRG.55628.4"; exon_number "3";
chr14	StringTie	exon	25956930	25957244	1000	-	.	gene_id "MSTRG.55628"; transcript_id "MSTRG.55628.4"; exon_number "4";
chr14	StringTie	exon	25957808	25958842	1000	-	.	gene_id "MSTRG.55628"; transcript_id "MSTRG.55628.4"; exon_number "5";
chr14	StringTie	exon	25959724	25959813	1000	-	.	gene_id "MSTRG.55628"; transcript_id "MSTRG.55628.4"; exon_number "6";
chr14	StringTie	exon	25970741	25972074	1000	-	.	gene_id "MSTRG.55628"; transcript_id "MSTRG.55628.4"; exon_number "7";
chr14	StringTie	transcript	25950565	25978955	1000	-	.	gene_id "MSTRG.55628"; transcript_id "MSTRG.55628.5";
chr14	StringTie	exon	25950565	25950894	1000	-	.	gene_id "MSTRG.55628"; transcript_id "MSTRG.55628.5"; exon_number "1";
chr14	StringTie	exon	25953882	25953981	1000	-	.	gene_id "MSTRG.55628"; transcript_id "MSTRG.55628.5"; exon_number "2";
chr14	StringTie	exon	25955011	25955130	1000	-	.	gene_id "MSTRG.55628"; transcript_id "MSTRG.55628.5"; exon_number "3";
chr14	StringTie	exon	25959724	25959813	1000	-	.	gene_id "MSTRG.55628"; transcript_id "MSTRG.55628.5"; exon_number "4";
chr14	StringTie	exon	25978856	25978955	1000	-	.	gene_id "MSTRG.55628"; transcript_id "MSTRG.55628.5"; exon_number "5";
chr14	StringTie	transcript	25950742	25998051	1000	-	.	gene_id "MSTRG.55628"; transcript_id "MSTRG.55628.6";
chr14	StringTie	exon	25950742	25950891	1000	-	.	gene_id "MSTRG.55628"; transcript_id "MSTRG.55628.6"; exon_number "1";
chr14	StringTie	exon	25953882	25953981	1000	-	.	gene_id "MSTRG.55628"; transcript_id "MSTRG.55628.6"; exon_number "2";
chr14	StringTie	exon	25955011	25955130	1000	-	.	gene_id "MSTRG.55628"; transcript_id "MSTRG.55628.6"; exon_number "3";
chr14	StringTie	exon	25956930	25958842	1000	-	.	gene_id "MSTRG.55628"; transcript_id "MSTRG.55628.6"; exon_number "4";
chr14	StringTie	exon	25959724	25959813	1000	-	.	gene_id "MSTRG.55628"; transcript_id "MSTRG.55628.6"; exon_number "5";
chr14	StringTie	exon	25977966	25979634	1000	-	.	gene_id "MSTRG.55628"; transcript_id "MSTRG.55628.6"; exon_number "6";
chr14	StringTie	exon	25979899	25980057	1000	-	.	gene_id "MSTRG.55628"; transcript_id "MSTRG.55628.6"; exon_number "7";
chr14	StringTie	exon	25993435	25998051	1000	-	.	gene_id "MSTRG.55628"; transcript_id "MSTRG.55628.6"; exon_number "8";
chr14	StringTie	transcript	25953865	25959813	1000	-	.	gene_id "MSTRG.55628"; transcript_id "MSTRG.55628.7";
chr14	StringTie	exon	25953865	25953981	1000	-	.	gene_id "MSTRG.55628"; transcript_id "MSTRG.55628.7"; exon_number "1";
chr14	StringTie	exon	25955011	25955130	1000	-	.	gene_id "MSTRG.55628"; transcript_id "MSTRG.55628.7"; exon_number "2";
chr14	StringTie	exon	25957808	25958842	1000	-	.	gene_id "MSTRG.55628"; transcript_id "MSTRG.55628.7"; exon_number "3";
chr14	StringTie	exon	25959724	25959813	1000	-	.	gene_id "MSTRG.55628"; transcript_id "MSTRG.55628.7"; exon_number "4";
chr14	StringTie	transcript	25953898	25959811	1000	-	.	gene_id "MSTRG.55628"; transcript_id "MSTRG.55628.8";
chr14	StringTie	exon	25953898	25954019	1000	-	.	gene_id "MSTRG.55628"; transcript_id "MSTRG.55628.8"; exon_number "1";
chr14	StringTie	exon	25955011	25955130	1000	-	.	gene_id "MSTRG.55628"; transcript_id "MSTRG.55628.8"; exon_number "2";
chr14	StringTie	exon	25958809	25958842	1000	-	.	gene_id "MSTRG.55628"; transcript_id "MSTRG.55628.8"; exon_number "3";
chr14	StringTie	exon	25959724	25959811	1000	-	.	gene_id "MSTRG.55628"; transcript_id "MSTRG.55628.8"; exon_number "4";
chr14	StringTie	transcript	25988661	25992101	1000	-	.	gene_id "MSTRG.55629"; transcript_id "MSTRG.55629.1";
chr14	StringTie	exon	25988661	25988861	1000	-	.	gene_id "MSTRG.55629"; transcript_id "MSTRG.55629.1"; exon_number "1";
chr14	StringTie	exon	25991713	25992101	1000	-	.	gene_id "MSTRG.55629"; transcript_id "MSTRG.55629.1"; exon_number "2";
chr1	StringTie	transcript	78004346	78004554	1000	-	.	gene_id "MSTRG.5563"; transcript_id "ENST00000608684"; gene_name "RP11-386I14.4"; ref_gene_id "ENSG00000273338";
chr1	StringTie	exon	78004346	78004554	1000	-	.	gene_id "MSTRG.5563"; transcript_id "ENST00000608684"; exon_number "1"; gene_name "RP11-386I14.4"; ref_gene_id "ENSG00000273338";
chr14	StringTie	transcript	25993508	26010973	1000	+	.	gene_id "MSTRG.55630"; transcript_id "MSTRG.55630.1";
chr14	StringTie	exon	25993508	25998191	1000	+	.	gene_id "MSTRG.55630"; transcript_id "MSTRG.55630.1"; exon_number "1";
chr14	StringTie	exon	25998388	26010973	1000	+	.	gene_id "MSTRG.55630"; transcript_id "MSTRG.55630.1"; exon_number "2";
chr14	StringTie	transcript	25998192	26010973	1000	-	.	gene_id "MSTRG.55631"; transcript_id "MSTRG.55631.1";
chr14	StringTie	exon	25998192	26000229	1000	-	.	gene_id "MSTRG.55631"; transcript_id "MSTRG.55631.1"; exon_number "1";
chr14	StringTie	exon	26009550	26010973	1000	-	.	gene_id "MSTRG.55631"; transcript_id "MSTRG.55631.1"; exon_number "2";
chr14	StringTie	transcript	26004668	26009680	1000	-	.	gene_id "MSTRG.55631"; transcript_id "MSTRG.55631.2";
chr14	StringTie	exon	26004668	26005338	1000	-	.	gene_id "MSTRG.55631"; transcript_id "MSTRG.55631.2"; exon_number "1";
chr14	StringTie	exon	26009550	26009680	1000	-	.	gene_id "MSTRG.55631"; transcript_id "MSTRG.55631.2"; exon_number "2";
chr14	StringTie	transcript	26022173	26032205	1000	-	.	gene_id "MSTRG.55632"; transcript_id "MSTRG.55632.1";
chr14	StringTie	exon	26022173	26030372	1000	-	.	gene_id "MSTRG.55632"; transcript_id "MSTRG.55632.1"; exon_number "1";
chr14	StringTie	exon	26032153	26032205	1000	-	.	gene_id "MSTRG.55632"; transcript_id "MSTRG.55632.1"; exon_number "2";
chr14	StringTie	transcript	26027268	26036683	1000	-	.	gene_id "MSTRG.55632"; transcript_id "MSTRG.55632.2";
chr14	StringTie	exon	26027268	26027690	1000	-	.	gene_id "MSTRG.55632"; transcript_id "MSTRG.55632.2"; exon_number "1";
chr14	StringTie	exon	26032153	26032209	1000	-	.	gene_id "MSTRG.55632"; transcript_id "MSTRG.55632.2"; exon_number "2";
chr14	StringTie	exon	26036656	26036683	1000	-	.	gene_id "MSTRG.55632"; transcript_id "MSTRG.55632.2"; exon_number "3";
chr14	StringTie	transcript	26027489	26064693	1000	-	.	gene_id "MSTRG.55632"; transcript_id "MSTRG.55632.3";
chr14	StringTie	exon	26027489	26027690	1000	-	.	gene_id "MSTRG.55632"; transcript_id "MSTRG.55632.3"; exon_number "1";
chr14	StringTie	exon	26051834	26051907	1000	-	.	gene_id "MSTRG.55632"; transcript_id "MSTRG.55632.3"; exon_number "2";
chr14	StringTie	exon	26062326	26064693	1000	-	.	gene_id "MSTRG.55632"; transcript_id "MSTRG.55632.3"; exon_number "3";
chr14	StringTie	transcript	26027542	26036919	1000	-	.	gene_id "MSTRG.55632"; transcript_id "MSTRG.55632.4";
chr14	StringTie	exon	26027542	26027690	1000	-	.	gene_id "MSTRG.55632"; transcript_id "MSTRG.55632.4"; exon_number "1";
chr14	StringTie	exon	26034847	26035027	1000	-	.	gene_id "MSTRG.55632"; transcript_id "MSTRG.55632.4"; exon_number "2";
chr14	StringTie	exon	26036656	26036919	1000	-	.	gene_id "MSTRG.55632"; transcript_id "MSTRG.55632.4"; exon_number "3";
chr14	StringTie	transcript	26027542	26036919	1000	-	.	gene_id "MSTRG.55632"; transcript_id "MSTRG.55632.5";
chr14	StringTie	exon	26027542	26027690	1000	-	.	gene_id "MSTRG.55632"; transcript_id "MSTRG.55632.5"; exon_number "1";
chr14	StringTie	exon	26032153	26032209	1000	-	.	gene_id "MSTRG.55632"; transcript_id "MSTRG.55632.5"; exon_number "2";
chr14	StringTie	exon	26034847	26035027	1000	-	.	gene_id "MSTRG.55632"; transcript_id "MSTRG.55632.5"; exon_number "3";
chr14	StringTie	exon	26036656	26036919	1000	-	.	gene_id "MSTRG.55632"; transcript_id "MSTRG.55632.5"; exon_number "4";
chr14	StringTie	transcript	26027551	26036753	1000	-	.	gene_id "MSTRG.55632"; transcript_id "MSTRG.55632.6";
chr14	StringTie	exon	26027551	26027690	1000	-	.	gene_id "MSTRG.55632"; transcript_id "MSTRG.55632.6"; exon_number "1";
chr14	StringTie	exon	26036656	26036753	1000	-	.	gene_id "MSTRG.55632"; transcript_id "MSTRG.55632.6"; exon_number "2";
chr14	StringTie	transcript	26095547	26103747	1000	-	.	gene_id "MSTRG.55633"; transcript_id "MSTRG.55633.1";
chr14	StringTie	exon	26095547	26103747	1000	-	.	gene_id "MSTRG.55633"; transcript_id "MSTRG.55633.1"; exon_number "1";
chr14	StringTie	transcript	26123680	26134541	1000	+	.	gene_id "MSTRG.55634"; transcript_id "MSTRG.55634.1";
chr14	StringTie	exon	26123680	26123876	1000	+	.	gene_id "MSTRG.55634"; transcript_id "MSTRG.55634.1"; exon_number "1";
chr14	StringTie	exon	26126159	26126990	1000	+	.	gene_id "MSTRG.55634"; transcript_id "MSTRG.55634.1"; exon_number "2";
chr14	StringTie	exon	26128289	26134541	1000	+	.	gene_id "MSTRG.55634"; transcript_id "MSTRG.55634.1"; exon_number "3";
chr14	StringTie	transcript	26147753	26148798	1000	.	.	gene_id "MSTRG.55635"; transcript_id "MSTRG.55635.1";
chr14	StringTie	exon	26147753	26148798	1000	.	.	gene_id "MSTRG.55635"; transcript_id "MSTRG.55635.1"; exon_number "1";
chr14	StringTie	transcript	26151152	26213817	1000	-	.	gene_id "MSTRG.55636"; transcript_id "MSTRG.55636.1";
chr14	StringTie	exon	26151152	26152726	1000	-	.	gene_id "MSTRG.55636"; transcript_id "MSTRG.55636.1"; exon_number "1";
chr14	StringTie	exon	26173801	26173920	1000	-	.	gene_id "MSTRG.55636"; transcript_id "MSTRG.55636.1"; exon_number "2";
chr14	StringTie	exon	26186832	26186948	1000	-	.	gene_id "MSTRG.55636"; transcript_id "MSTRG.55636.1"; exon_number "3";
chr14	StringTie	exon	26213551	26213817	1000	-	.	gene_id "MSTRG.55636"; transcript_id "MSTRG.55636.1"; exon_number "4";
chr14	StringTie	transcript	26183070	26213781	1000	-	.	gene_id "MSTRG.55636"; transcript_id "MSTRG.55636.10";
chr14	StringTie	exon	26183070	26184696	1000	-	.	gene_id "MSTRG.55636"; transcript_id "MSTRG.55636.10"; exon_number "1";
chr14	StringTie	exon	26186832	26186946	1000	-	.	gene_id "MSTRG.55636"; transcript_id "MSTRG.55636.10"; exon_number "2";
chr14	StringTie	exon	26188395	26188501	1000	-	.	gene_id "MSTRG.55636"; transcript_id "MSTRG.55636.10"; exon_number "3";
chr14	StringTie	exon	26194995	26195077	1000	-	.	gene_id "MSTRG.55636"; transcript_id "MSTRG.55636.10"; exon_number "4";
chr14	StringTie	exon	26213551	26213781	1000	-	.	gene_id "MSTRG.55636"; transcript_id "MSTRG.55636.10"; exon_number "5";
chr14	StringTie	transcript	26183076	26213807	1000	-	.	gene_id "MSTRG.55636"; transcript_id "MSTRG.55636.11";
chr14	StringTie	exon	26183076	26184696	1000	-	.	gene_id "MSTRG.55636"; transcript_id "MSTRG.55636.11"; exon_number "1";
chr14	StringTie	exon	26186832	26186948	1000	-	.	gene_id "MSTRG.55636"; transcript_id "MSTRG.55636.11"; exon_number "2";
chr14	StringTie	exon	26194995	26195077	1000	-	.	gene_id "MSTRG.55636"; transcript_id "MSTRG.55636.11"; exon_number "3";
chr14	StringTie	exon	26213551	26213807	1000	-	.	gene_id "MSTRG.55636"; transcript_id "MSTRG.55636.11"; exon_number "4";
chr14	StringTie	transcript	26183081	26213760	1000	-	.	gene_id "MSTRG.55636"; transcript_id "MSTRG.55636.12";
chr14	StringTie	exon	26183081	26184696	1000	-	.	gene_id "MSTRG.55636"; transcript_id "MSTRG.55636.12"; exon_number "1";
chr14	StringTie	exon	26186832	26186948	1000	-	.	gene_id "MSTRG.55636"; transcript_id "MSTRG.55636.12"; exon_number "2";
chr14	StringTie	exon	26188393	26188501	1000	-	.	gene_id "MSTRG.55636"; transcript_id "MSTRG.55636.12"; exon_number "3";
chr14	StringTie	exon	26194995	26195077	1000	-	.	gene_id "MSTRG.55636"; transcript_id "MSTRG.55636.12"; exon_number "4";
chr14	StringTie	exon	26213551	26213760	1000	-	.	gene_id "MSTRG.55636"; transcript_id "MSTRG.55636.12"; exon_number "5";
chr14	StringTie	transcript	26188044	26213746	1000	-	.	gene_id "MSTRG.55636"; transcript_id "MSTRG.55636.13";
chr14	StringTie	exon	26188044	26188501	1000	-	.	gene_id "MSTRG.55636"; transcript_id "MSTRG.55636.13"; exon_number "1";
chr14	StringTie	exon	26213551	26213746	1000	-	.	gene_id "MSTRG.55636"; transcript_id "MSTRG.55636.13"; exon_number "2";
chr14	StringTie	transcript	26188280	26213795	1000	-	.	gene_id "MSTRG.55636"; transcript_id "MSTRG.55636.14";
chr14	StringTie	exon	26188280	26188550	1000	-	.	gene_id "MSTRG.55636"; transcript_id "MSTRG.55636.14"; exon_number "1";
chr14	StringTie	exon	26194995	26195077	1000	-	.	gene_id "MSTRG.55636"; transcript_id "MSTRG.55636.14"; exon_number "2";
chr14	StringTie	exon	26213551	26213795	1000	-	.	gene_id "MSTRG.55636"; transcript_id "MSTRG.55636.14"; exon_number "3";
chr14	StringTie	transcript	26188416	26213719	1000	-	.	gene_id "MSTRG.55636"; transcript_id "MSTRG.55636.15";
chr14	StringTie	exon	26188416	26188550	1000	-	.	gene_id "MSTRG.55636"; transcript_id "MSTRG.55636.15"; exon_number "1";
chr14	StringTie	exon	26213551	26213719	1000	-	.	gene_id "MSTRG.55636"; transcript_id "MSTRG.55636.15"; exon_number "2";
chr14	StringTie	transcript	26198373	26213817	1000	-	.	gene_id "MSTRG.55636"; transcript_id "MSTRG.55636.16";
chr14	StringTie	exon	26198373	26202965	1000	-	.	gene_id "MSTRG.55636"; transcript_id "MSTRG.55636.16"; exon_number "1";
chr14	StringTie	exon	26213551	26213817	1000	-	.	gene_id "MSTRG.55636"; transcript_id "MSTRG.55636.16"; exon_number "2";
chr14	StringTie	transcript	26200754	26213759	1000	-	.	gene_id "MSTRG.55636"; transcript_id "MSTRG.55636.17";
chr14	StringTie	exon	26200754	26202968	1000	-	.	gene_id "MSTRG.55636"; transcript_id "MSTRG.55636.17"; exon_number "1";
chr14	StringTie	exon	26213551	26213759	1000	-	.	gene_id "MSTRG.55636"; transcript_id "MSTRG.55636.17"; exon_number "2";
chr14	StringTie	transcript	26201726	26213750	1000	-	.	gene_id "MSTRG.55636"; transcript_id "MSTRG.55636.18";
chr14	StringTie	exon	26201726	26202740	1000	-	.	gene_id "MSTRG.55636"; transcript_id "MSTRG.55636.18"; exon_number "1";
chr14	StringTie	exon	26213551	26213750	1000	-	.	gene_id "MSTRG.55636"; transcript_id "MSTRG.55636.18"; exon_number "2";
chr14	StringTie	transcript	26208422	26213826	1000	-	.	gene_id "MSTRG.55636"; transcript_id "MSTRG.55636.19";
chr14	StringTie	exon	26208422	26210471	1000	-	.	gene_id "MSTRG.55636"; transcript_id "MSTRG.55636.19"; exon_number "1";
chr14	StringTie	exon	26213551	26213826	1000	-	.	gene_id "MSTRG.55636"; transcript_id "MSTRG.55636.19"; exon_number "2";
chr14	StringTie	transcript	26166554	26214202	1000	-	.	gene_id "MSTRG.55636"; transcript_id "MSTRG.55636.2";
chr14	StringTie	exon	26166554	26173920	1000	-	.	gene_id "MSTRG.55636"; transcript_id "MSTRG.55636.2"; exon_number "1";
chr14	StringTie	exon	26186832	26188501	1000	-	.	gene_id "MSTRG.55636"; transcript_id "MSTRG.55636.2"; exon_number "2";
chr14	StringTie	exon	26194995	26195077	1000	-	.	gene_id "MSTRG.55636"; transcript_id "MSTRG.55636.2"; exon_number "3";
chr14	StringTie	exon	26213551	26214202	1000	-	.	gene_id "MSTRG.55636"; transcript_id "MSTRG.55636.2"; exon_number "4";
chr14	StringTie	transcript	26208713	26213800	1000	-	.	gene_id "MSTRG.55636"; transcript_id "MSTRG.55636.20";
chr14	StringTie	exon	26208713	26210763	1000	-	.	gene_id "MSTRG.55636"; transcript_id "MSTRG.55636.20"; exon_number "1";
chr14	StringTie	exon	26213551	26213800	1000	-	.	gene_id "MSTRG.55636"; transcript_id "MSTRG.55636.20"; exon_number "2";
chr14	StringTie	transcript	26209982	26254912	1000	-	.	gene_id "MSTRG.55636"; transcript_id "MSTRG.55636.21";
chr14	StringTie	exon	26209982	26210471	1000	-	.	gene_id "MSTRG.55636"; transcript_id "MSTRG.55636.21"; exon_number "1";
chr14	StringTie	exon	26217497	26217559	1000	-	.	gene_id "MSTRG.55636"; transcript_id "MSTRG.55636.21"; exon_number "2";
chr14	StringTie	exon	26237798	26238002	1000	-	.	gene_id "MSTRG.55636"; transcript_id "MSTRG.55636.21"; exon_number "3";
chr14	StringTie	exon	26254656	26254912	1000	-	.	gene_id "MSTRG.55636"; transcript_id "MSTRG.55636.21"; exon_number "4";
chr14	StringTie	transcript	26217497	26254913	1000	-	.	gene_id "MSTRG.55636"; transcript_id "MSTRG.55636.22";
chr14	StringTie	exon	26217497	26217556	1000	-	.	gene_id "MSTRG.55636"; transcript_id "MSTRG.55636.22"; exon_number "1";
chr14	StringTie	exon	26237798	26238002	1000	-	.	gene_id "MSTRG.55636"; transcript_id "MSTRG.55636.22"; exon_number "2";
chr14	StringTie	exon	26254656	26254913	1000	-	.	gene_id "MSTRG.55636"; transcript_id "MSTRG.55636.22"; exon_number "3";
chr14	StringTie	transcript	26217497	26281771	1000	-	.	gene_id "MSTRG.55636"; transcript_id "MSTRG.55636.23";
chr14	StringTie	exon	26217497	26217559	1000	-	.	gene_id "MSTRG.55636"; transcript_id "MSTRG.55636.23"; exon_number "1";
chr14	StringTie	exon	26219474	26219609	1000	-	.	gene_id "MSTRG.55636"; transcript_id "MSTRG.55636.23"; exon_number "2";
chr14	StringTie	exon	26237798	26238002	1000	-	.	gene_id "MSTRG.55636"; transcript_id "MSTRG.55636.23"; exon_number "3";
chr14	StringTie	exon	26254656	26254771	1000	-	.	gene_id "MSTRG.55636"; transcript_id "MSTRG.55636.23"; exon_number "4";
chr14	StringTie	exon	26281200	26281280	1000	-	.	gene_id "MSTRG.55636"; transcript_id "MSTRG.55636.23"; exon_number "5";
chr14	StringTie	exon	26281496	26281771	1000	-	.	gene_id "MSTRG.55636"; transcript_id "MSTRG.55636.23"; exon_number "6";
chr14	StringTie	transcript	26229948	26281704	1000	-	.	gene_id "MSTRG.55636"; transcript_id "MSTRG.55636.24";
chr14	StringTie	exon	26229948	26234780	1000	-	.	gene_id "MSTRG.55636"; transcript_id "MSTRG.55636.24"; exon_number "1";
chr14	StringTie	exon	26237798	26238002	1000	-	.	gene_id "MSTRG.55636"; transcript_id "MSTRG.55636.24"; exon_number "2";
chr14	StringTie	exon	26254656	26254819	1000	-	.	gene_id "MSTRG.55636"; transcript_id "MSTRG.55636.24"; exon_number "3";
chr14	StringTie	exon	26281200	26281280	1000	-	.	gene_id "MSTRG.55636"; transcript_id "MSTRG.55636.24"; exon_number "4";
chr14	StringTie	exon	26281496	26281704	1000	-	.	gene_id "MSTRG.55636"; transcript_id "MSTRG.55636.24"; exon_number "5";
chr14	StringTie	transcript	26230112	26245646	1000	-	.	gene_id "MSTRG.55636"; transcript_id "MSTRG.55636.25";
chr14	StringTie	exon	26230112	26234780	1000	-	.	gene_id "MSTRG.55636"; transcript_id "MSTRG.55636.25"; exon_number "1";
chr14	StringTie	exon	26237798	26238002	1000	-	.	gene_id "MSTRG.55636"; transcript_id "MSTRG.55636.25"; exon_number "2";
chr14	StringTie	exon	26245532	26245646	1000	-	.	gene_id "MSTRG.55636"; transcript_id "MSTRG.55636.25"; exon_number "3";
chr14	StringTie	transcript	26232775	26260524	1000	-	.	gene_id "MSTRG.55636"; transcript_id "MSTRG.55636.26";
chr14	StringTie	exon	26232775	26234780	1000	-	.	gene_id "MSTRG.55636"; transcript_id "MSTRG.55636.26"; exon_number "1";
chr14	StringTie	exon	26237798	26238002	1000	-	.	gene_id "MSTRG.55636"; transcript_id "MSTRG.55636.26"; exon_number "2";
chr14	StringTie	exon	26254656	26254771	1000	-	.	gene_id "MSTRG.55636"; transcript_id "MSTRG.55636.26"; exon_number "3";
chr14	StringTie	exon	26255964	26260524	1000	-	.	gene_id "MSTRG.55636"; transcript_id "MSTRG.55636.26"; exon_number "4";
chr14	StringTie	transcript	26243975	26245646	1000	-	.	gene_id "MSTRG.55636"; transcript_id "MSTRG.55636.27";
chr14	StringTie	exon	26243975	26244301	1000	-	.	gene_id "MSTRG.55636"; transcript_id "MSTRG.55636.27"; exon_number "1";
chr14	StringTie	exon	26245496	26245646	1000	-	.	gene_id "MSTRG.55636"; transcript_id "MSTRG.55636.27"; exon_number "2";
chr14	StringTie	transcript	26243975	26245646	1000	-	.	gene_id "MSTRG.55636"; transcript_id "MSTRG.55636.28";
chr14	StringTie	exon	26243975	26244301	1000	-	.	gene_id "MSTRG.55636"; transcript_id "MSTRG.55636.28"; exon_number "1";
chr14	StringTie	exon	26245532	26245646	1000	-	.	gene_id "MSTRG.55636"; transcript_id "MSTRG.55636.28"; exon_number "2";
chr14	StringTie	transcript	26249986	26255999	1000	-	.	gene_id "MSTRG.55636"; transcript_id "MSTRG.55636.29";
chr14	StringTie	exon	26249986	26250314	1000	-	.	gene_id "MSTRG.55636"; transcript_id "MSTRG.55636.29"; exon_number "1";
chr14	StringTie	exon	26254656	26254819	1000	-	.	gene_id "MSTRG.55636"; transcript_id "MSTRG.55636.29"; exon_number "2";
chr14	StringTie	exon	26255964	26255999	1000	-	.	gene_id "MSTRG.55636"; transcript_id "MSTRG.55636.29"; exon_number "3";
chr14	StringTie	transcript	26169248	26213807	1000	-	.	gene_id "MSTRG.55636"; transcript_id "MSTRG.55636.3";
chr14	StringTie	exon	26169248	26173920	1000	-	.	gene_id "MSTRG.55636"; transcript_id "MSTRG.55636.3"; exon_number "1";
chr14	StringTie	exon	26186832	26186948	1000	-	.	gene_id "MSTRG.55636"; transcript_id "MSTRG.55636.3"; exon_number "2";
chr14	StringTie	exon	26194995	26195077	1000	-	.	gene_id "MSTRG.55636"; transcript_id "MSTRG.55636.3"; exon_number "3";
chr14	StringTie	exon	26213551	26213807	1000	-	.	gene_id "MSTRG.55636"; transcript_id "MSTRG.55636.3"; exon_number "4";
chr14	StringTie	transcript	26262639	26281693	1000	-	.	gene_id "MSTRG.55636"; transcript_id "MSTRG.55636.30";
chr14	StringTie	exon	26262639	26262658	1000	-	.	gene_id "MSTRG.55636"; transcript_id "MSTRG.55636.30"; exon_number "1";
chr14	StringTie	exon	26281200	26281280	1000	-	.	gene_id "MSTRG.55636"; transcript_id "MSTRG.55636.30"; exon_number "2";
chr14	StringTie	exon	26281496	26281693	1000	-	.	gene_id "MSTRG.55636"; transcript_id "MSTRG.55636.30"; exon_number "3";
chr14	StringTie	transcript	26265525	26281730	1000	-	.	gene_id "MSTRG.55636"; transcript_id "MSTRG.55636.31";
chr14	StringTie	exon	26265525	26266096	1000	-	.	gene_id "MSTRG.55636"; transcript_id "MSTRG.55636.31"; exon_number "1";
chr14	StringTie	exon	26281200	26281280	1000	-	.	gene_id "MSTRG.55636"; transcript_id "MSTRG.55636.31"; exon_number "2";
chr14	StringTie	exon	26281496	26281730	1000	-	.	gene_id "MSTRG.55636"; transcript_id "MSTRG.55636.31"; exon_number "3";
chr14	StringTie	transcript	26267661	26281715	1000	-	.	gene_id "MSTRG.55636"; transcript_id "MSTRG.55636.32";
chr14	StringTie	exon	26267661	26267747	1000	-	.	gene_id "MSTRG.55636"; transcript_id "MSTRG.55636.32"; exon_number "1";
chr14	StringTie	exon	26281200	26281280	1000	-	.	gene_id "MSTRG.55636"; transcript_id "MSTRG.55636.32"; exon_number "2";
chr14	StringTie	exon	26281496	26281715	1000	-	.	gene_id "MSTRG.55636"; transcript_id "MSTRG.55636.32"; exon_number "3";
chr14	StringTie	transcript	26281169	26286006	1000	-	.	gene_id "MSTRG.55636"; transcript_id "MSTRG.55636.33";
chr14	StringTie	exon	26281169	26281280	1000	-	.	gene_id "MSTRG.55636"; transcript_id "MSTRG.55636.33"; exon_number "1";
chr14	StringTie	exon	26285647	26286006	1000	-	.	gene_id "MSTRG.55636"; transcript_id "MSTRG.55636.33"; exon_number "2";
chr14	StringTie	transcript	26170427	26213760	1000	-	.	gene_id "MSTRG.55636"; transcript_id "MSTRG.55636.4";
chr14	StringTie	exon	26170427	26173920	1000	-	.	gene_id "MSTRG.55636"; transcript_id "MSTRG.55636.4"; exon_number "1";
chr14	StringTie	exon	26186832	26186948	1000	-	.	gene_id "MSTRG.55636"; transcript_id "MSTRG.55636.4"; exon_number "2";
chr14	StringTie	exon	26188393	26188501	1000	-	.	gene_id "MSTRG.55636"; transcript_id "MSTRG.55636.4"; exon_number "3";
chr14	StringTie	exon	26194995	26195077	1000	-	.	gene_id "MSTRG.55636"; transcript_id "MSTRG.55636.4"; exon_number "4";
chr14	StringTie	exon	26213551	26213760	1000	-	.	gene_id "MSTRG.55636"; transcript_id "MSTRG.55636.4"; exon_number "5";
chr14	StringTie	transcript	26172505	26213758	1000	-	.	gene_id "MSTRG.55636"; transcript_id "MSTRG.55636.5";
chr14	StringTie	exon	26172505	26172542	1000	-	.	gene_id "MSTRG.55636"; transcript_id "MSTRG.55636.5"; exon_number "1";
chr14	StringTie	exon	26173801	26173920	1000	-	.	gene_id "MSTRG.55636"; transcript_id "MSTRG.55636.5"; exon_number "2";
chr14	StringTie	exon	26186832	26186948	1000	-	.	gene_id "MSTRG.55636"; transcript_id "MSTRG.55636.5"; exon_number "3";
chr14	StringTie	exon	26188336	26188501	1000	-	.	gene_id "MSTRG.55636"; transcript_id "MSTRG.55636.5"; exon_number "4";
chr14	StringTie	exon	26194995	26195077	1000	-	.	gene_id "MSTRG.55636"; transcript_id "MSTRG.55636.5"; exon_number "5";
chr14	StringTie	exon	26213551	26213758	1000	-	.	gene_id "MSTRG.55636"; transcript_id "MSTRG.55636.5"; exon_number "6";
chr14	StringTie	transcript	26172913	26186947	1000	-	.	gene_id "MSTRG.55636"; transcript_id "MSTRG.55636.6";
chr14	StringTie	exon	26172913	26172957	1000	-	.	gene_id "MSTRG.55636"; transcript_id "MSTRG.55636.6"; exon_number "1";
chr14	StringTie	exon	26173801	26173920	1000	-	.	gene_id "MSTRG.55636"; transcript_id "MSTRG.55636.6"; exon_number "2";
chr14	StringTie	exon	26186832	26186947	1000	-	.	gene_id "MSTRG.55636"; transcript_id "MSTRG.55636.6"; exon_number "3";
chr14	StringTie	transcript	26183005	26213774	1000	-	.	gene_id "MSTRG.55636"; transcript_id "MSTRG.55636.7";
chr14	StringTie	exon	26183005	26184841	1000	-	.	gene_id "MSTRG.55636"; transcript_id "MSTRG.55636.7"; exon_number "1";
chr14	StringTie	exon	26186832	26186948	1000	-	.	gene_id "MSTRG.55636"; transcript_id "MSTRG.55636.7"; exon_number "2";
chr14	StringTie	exon	26194995	26195077	1000	-	.	gene_id "MSTRG.55636"; transcript_id "MSTRG.55636.7"; exon_number "3";
chr14	StringTie	exon	26213551	26213774	1000	-	.	gene_id "MSTRG.55636"; transcript_id "MSTRG.55636.7"; exon_number "4";
chr14	StringTie	transcript	26183025	26213817	1000	-	.	gene_id "MSTRG.55636"; transcript_id "MSTRG.55636.8";
chr14	StringTie	exon	26183025	26184696	1000	-	.	gene_id "MSTRG.55636"; transcript_id "MSTRG.55636.8"; exon_number "1";
chr14	StringTie	exon	26186832	26186948	1000	-	.	gene_id "MSTRG.55636"; transcript_id "MSTRG.55636.8"; exon_number "2";
chr14	StringTie	exon	26213551	26213817	1000	-	.	gene_id "MSTRG.55636"; transcript_id "MSTRG.55636.8"; exon_number "3";
chr14	StringTie	transcript	26183038	26213774	1000	-	.	gene_id "MSTRG.55636"; transcript_id "MSTRG.55636.9";
chr14	StringTie	exon	26183038	26184841	1000	-	.	gene_id "MSTRG.55636"; transcript_id "MSTRG.55636.9"; exon_number "1";
chr14	StringTie	exon	26186832	26186948	1000	-	.	gene_id "MSTRG.55636"; transcript_id "MSTRG.55636.9"; exon_number "2";
chr14	StringTie	exon	26213551	26213774	1000	-	.	gene_id "MSTRG.55636"; transcript_id "MSTRG.55636.9"; exon_number "3";
chr14	StringTie	transcript	26157259	26177372	1000	+	.	gene_id "MSTRG.55637"; transcript_id "MSTRG.55637.1";
chr14	StringTie	exon	26157259	26157599	1000	+	.	gene_id "MSTRG.55637"; transcript_id "MSTRG.55637.1"; exon_number "1";
chr14	StringTie	exon	26175750	26177372	1000	+	.	gene_id "MSTRG.55637"; transcript_id "MSTRG.55637.1"; exon_number "2";
chr14	StringTie	transcript	26158289	26182816	1000	+	.	gene_id "MSTRG.55637"; transcript_id "MSTRG.55637.2";
chr14	StringTie	exon	26158289	26164596	1000	+	.	gene_id "MSTRG.55637"; transcript_id "MSTRG.55637.2"; exon_number "1";
chr14	StringTie	exon	26175750	26182816	1000	+	.	gene_id "MSTRG.55637"; transcript_id "MSTRG.55637.2"; exon_number "2";
chr14	StringTie	transcript	26163806	26178084	1000	+	.	gene_id "MSTRG.55637"; transcript_id "MSTRG.55637.3";
chr14	StringTie	exon	26163806	26164596	1000	+	.	gene_id "MSTRG.55637"; transcript_id "MSTRG.55637.3"; exon_number "1";
chr14	StringTie	exon	26175754	26178084	1000	+	.	gene_id "MSTRG.55637"; transcript_id "MSTRG.55637.3"; exon_number "2";
chr14	StringTie	transcript	26186226	26186608	1000	.	.	gene_id "MSTRG.55638"; transcript_id "MSTRG.55638.1";
chr14	StringTie	exon	26186226	26186608	1000	.	.	gene_id "MSTRG.55638"; transcript_id "MSTRG.55638.1"; exon_number "1";
chr14	StringTie	transcript	26208036	26208424	1000	+	.	gene_id "MSTRG.55639"; transcript_id "ENST00000549779"; gene_name "CYB5AP5"; ref_gene_id "ENSG00000257503";
chr14	StringTie	exon	26208036	26208424	1000	+	.	gene_id "MSTRG.55639"; transcript_id "ENST00000549779"; exon_number "1"; gene_name "CYB5AP5"; ref_gene_id "ENSG00000257503";
chr14	StringTie	transcript	26188350	26210510	1000	+	.	gene_id "MSTRG.55639"; transcript_id "MSTRG.55639.1";
chr14	StringTie	exon	26188350	26189184	1000	+	.	gene_id "MSTRG.55639"; transcript_id "MSTRG.55639.1"; exon_number "1";
chr14	StringTie	exon	26190636	26190724	1000	+	.	gene_id "MSTRG.55639"; transcript_id "MSTRG.55639.1"; exon_number "2";
chr14	StringTie	exon	26194444	26210510	1000	+	.	gene_id "MSTRG.55639"; transcript_id "MSTRG.55639.1"; exon_number "3";
chr14	StringTie	transcript	26204279	26205717	1000	+	.	gene_id "MSTRG.55639"; transcript_id "MSTRG.55639.2";
chr14	StringTie	exon	26204279	26204846	1000	+	.	gene_id "MSTRG.55639"; transcript_id "MSTRG.55639.2"; exon_number "1";
chr14	StringTie	exon	26205333	26205717	1000	+	.	gene_id "MSTRG.55639"; transcript_id "MSTRG.55639.2"; exon_number "2";
chr1	StringTie	transcript	78043383	78044148	1000	-	.	gene_id "MSTRG.5564"; transcript_id "ENST00000265259"; gene_name "RP11-386I14.2"; ref_gene_id "ENSG00000213561";
chr1	StringTie	exon	78043383	78044148	1000	-	.	gene_id "MSTRG.5564"; transcript_id "ENST00000265259"; exon_number "1"; gene_name "RP11-386I14.2"; ref_gene_id "ENSG00000213561";
chr14	StringTie	transcript	26223769	26224036	1000	.	.	gene_id "MSTRG.55640"; transcript_id "MSTRG.55640.1";
chr14	StringTie	exon	26223769	26224036	1000	.	.	gene_id "MSTRG.55640"; transcript_id "MSTRG.55640.1"; exon_number "1";
chr14	StringTie	transcript	26252751	26260524	1000	+	.	gene_id "MSTRG.55641"; transcript_id "MSTRG.55641.1";
chr14	StringTie	exon	26252751	26253358	1000	+	.	gene_id "MSTRG.55641"; transcript_id "MSTRG.55641.1"; exon_number "1";
chr14	StringTie	exon	26255539	26260524	1000	+	.	gene_id "MSTRG.55641"; transcript_id "MSTRG.55641.1"; exon_number "2";
chr14	StringTie	transcript	26289630	26301429	1000	+	.	gene_id "MSTRG.55642"; transcript_id "MSTRG.55642.1";
chr14	StringTie	exon	26289630	26289780	1000	+	.	gene_id "MSTRG.55642"; transcript_id "MSTRG.55642.1"; exon_number "1";
chr14	StringTie	exon	26301162	26301429	1000	+	.	gene_id "MSTRG.55642"; transcript_id "MSTRG.55642.1"; exon_number "2";
chr14	StringTie	transcript	26318263	26319369	1000	.	.	gene_id "MSTRG.55643"; transcript_id "MSTRG.55643.1";
chr14	StringTie	exon	26318263	26319369	1000	.	.	gene_id "MSTRG.55643"; transcript_id "MSTRG.55643.1"; exon_number "1";
chr14	StringTie	transcript	26320244	26320753	1000	.	.	gene_id "MSTRG.55644"; transcript_id "MSTRG.55644.1";
chr14	StringTie	exon	26320244	26320753	1000	.	.	gene_id "MSTRG.55644"; transcript_id "MSTRG.55644.1"; exon_number "1";
chr14	StringTie	transcript	26328007	26328295	1000	.	.	gene_id "MSTRG.55645"; transcript_id "MSTRG.55645.1";
chr14	StringTie	exon	26328007	26328295	1000	.	.	gene_id "MSTRG.55645"; transcript_id "MSTRG.55645.1"; exon_number "1";
chr14	StringTie	transcript	26329871	26334041	1000	+	.	gene_id "MSTRG.55646"; transcript_id "MSTRG.55646.1";
chr14	StringTie	exon	26329871	26334041	1000	+	.	gene_id "MSTRG.55646"; transcript_id "MSTRG.55646.1"; exon_number "1";
chr14	StringTie	transcript	26341340	26341590	1000	.	.	gene_id "MSTRG.55647"; transcript_id "MSTRG.55647.1";
chr14	StringTie	exon	26341340	26341590	1000	.	.	gene_id "MSTRG.55647"; transcript_id "MSTRG.55647.1"; exon_number "1";
chr14	StringTie	transcript	26343042	26343307	1000	.	.	gene_id "MSTRG.55648"; transcript_id "MSTRG.55648.1";
chr14	StringTie	exon	26343042	26343307	1000	.	.	gene_id "MSTRG.55648"; transcript_id "MSTRG.55648.1"; exon_number "1";
chr14	StringTie	transcript	26343743	26349783	1000	+	.	gene_id "MSTRG.55649"; transcript_id "MSTRG.55649.1";
chr14	StringTie	exon	26343743	26344272	1000	+	.	gene_id "MSTRG.55649"; transcript_id "MSTRG.55649.1"; exon_number "1";
chr14	StringTie	exon	26349524	26349783	1000	+	.	gene_id "MSTRG.55649"; transcript_id "MSTRG.55649.1"; exon_number "2";
chr1	StringTie	transcript	78088988	78089083	1000	-	.	gene_id "MSTRG.5565"; transcript_id "ENST00000516149"; gene_name "RNU6-1102P"; ref_gene_id "ENSG00000251958";
chr1	StringTie	exon	78088988	78089083	1000	-	.	gene_id "MSTRG.5565"; transcript_id "ENST00000516149"; exon_number "1"; gene_name "RNU6-1102P"; ref_gene_id "ENSG00000251958";
chr14	StringTie	transcript	26352613	26353136	1000	.	.	gene_id "MSTRG.55650"; transcript_id "MSTRG.55650.1";
chr14	StringTie	exon	26352613	26353136	1000	.	.	gene_id "MSTRG.55650"; transcript_id "MSTRG.55650.1"; exon_number "1";
chr14	StringTie	transcript	26354710	26356819	1000	.	.	gene_id "MSTRG.55651"; transcript_id "MSTRG.55651.1";
chr14	StringTie	exon	26354710	26356819	1000	.	.	gene_id "MSTRG.55651"; transcript_id "MSTRG.55651.1"; exon_number "1";
chr14	StringTie	transcript	26368041	26368638	1000	.	.	gene_id "MSTRG.55652"; transcript_id "MSTRG.55652.1";
chr14	StringTie	exon	26368041	26368638	1000	.	.	gene_id "MSTRG.55652"; transcript_id "MSTRG.55652.1"; exon_number "1";
chr14	StringTie	transcript	26371559	26375077	1000	+	.	gene_id "MSTRG.55653"; transcript_id "MSTRG.55653.1";
chr14	StringTie	exon	26371559	26375077	1000	+	.	gene_id "MSTRG.55653"; transcript_id "MSTRG.55653.1"; exon_number "1";
chr14	StringTie	transcript	26376026	26377883	1000	-	.	gene_id "MSTRG.55654"; transcript_id "MSTRG.55654.1";
chr14	StringTie	exon	26376026	26377883	1000	-	.	gene_id "MSTRG.55654"; transcript_id "MSTRG.55654.1"; exon_number "1";
chr14	StringTie	transcript	26378347	26383355	1000	.	.	gene_id "MSTRG.55655"; transcript_id "MSTRG.55655.1";
chr14	StringTie	exon	26378347	26383355	1000	.	.	gene_id "MSTRG.55655"; transcript_id "MSTRG.55655.1"; exon_number "1";
chr14	StringTie	transcript	26393033	26395117	1000	.	.	gene_id "MSTRG.55656"; transcript_id "MSTRG.55656.1";
chr14	StringTie	exon	26393033	26395117	1000	.	.	gene_id "MSTRG.55656"; transcript_id "MSTRG.55656.1"; exon_number "1";
chr14	StringTie	transcript	26396701	26396958	1000	.	.	gene_id "MSTRG.55657"; transcript_id "MSTRG.55657.1";
chr14	StringTie	exon	26396701	26396958	1000	.	.	gene_id "MSTRG.55657"; transcript_id "MSTRG.55657.1"; exon_number "1";
chr14	StringTie	transcript	26414873	26415217	1000	.	.	gene_id "MSTRG.55658"; transcript_id "MSTRG.55658.1";
chr14	StringTie	exon	26414873	26415217	1000	.	.	gene_id "MSTRG.55658"; transcript_id "MSTRG.55658.1"; exon_number "1";
chr14	StringTie	transcript	26416559	26416775	1000	.	.	gene_id "MSTRG.55659"; transcript_id "MSTRG.55659.1";
chr14	StringTie	exon	26416559	26416775	1000	.	.	gene_id "MSTRG.55659"; transcript_id "MSTRG.55659.1"; exon_number "1";
chr1	StringTie	transcript	78091499	78092054	1000	+	.	gene_id "MSTRG.5566"; transcript_id "ENST00000448345"; gene_name "RP11-386I14.3"; ref_gene_id "ENSG00000213560";
chr1	StringTie	exon	78091499	78092054	1000	+	.	gene_id "MSTRG.5566"; transcript_id "ENST00000448345"; exon_number "1"; gene_name "RP11-386I14.3"; ref_gene_id "ENSG00000213560";
chr14	StringTie	transcript	26433906	26434889	1000	.	.	gene_id "MSTRG.55660"; transcript_id "MSTRG.55660.1";
chr14	StringTie	exon	26433906	26434889	1000	.	.	gene_id "MSTRG.55660"; transcript_id "MSTRG.55660.1"; exon_number "1";
chr14	StringTie	transcript	26436411	26436623	1000	.	.	gene_id "MSTRG.55661"; transcript_id "MSTRG.55661.1";
chr14	StringTie	exon	26436411	26436623	1000	.	.	gene_id "MSTRG.55661"; transcript_id "MSTRG.55661.1"; exon_number "1";
chr14	StringTie	transcript	26470118	26597440	1000	-	.	gene_id "MSTRG.55662"; transcript_id "ENST00000344429"; gene_name "NOVA1"; ref_gene_id "ENSG00000139910";
chr14	StringTie	exon	26470118	26470490	1000	-	.	gene_id "MSTRG.55662"; transcript_id "ENST00000344429"; exon_number "1"; gene_name "NOVA1"; ref_gene_id "ENSG00000139910";
chr14	StringTie	exon	26472320	26472391	1000	-	.	gene_id "MSTRG.55662"; transcript_id "ENST00000344429"; exon_number "2"; gene_name "NOVA1"; ref_gene_id "ENSG00000139910";
chr14	StringTie	exon	26479977	26480143	1000	-	.	gene_id "MSTRG.55662"; transcript_id "ENST00000344429"; exon_number "3"; gene_name "NOVA1"; ref_gene_id "ENSG00000139910";
chr14	StringTie	exon	26595410	26595553	1000	-	.	gene_id "MSTRG.55662"; transcript_id "ENST00000344429"; exon_number "4"; gene_name "NOVA1"; ref_gene_id "ENSG00000139910";
chr14	StringTie	exon	26597301	26597440	1000	-	.	gene_id "MSTRG.55662"; transcript_id "ENST00000344429"; exon_number "5"; gene_name "NOVA1"; ref_gene_id "ENSG00000139910";
chr14	StringTie	transcript	26448718	26595499	1000	-	.	gene_id "MSTRG.55662"; transcript_id "ENST00000347476"; gene_name "NOVA1"; ref_gene_id "ENSG00000139910";
chr14	StringTie	exon	26448718	26448963	1000	-	.	gene_id "MSTRG.55662"; transcript_id "ENST00000347476"; exon_number "1"; gene_name "NOVA1"; ref_gene_id "ENSG00000139910";
chr14	StringTie	exon	26479977	26480143	1000	-	.	gene_id "MSTRG.55662"; transcript_id "ENST00000347476"; exon_number "2"; gene_name "NOVA1"; ref_gene_id "ENSG00000139910";
chr14	StringTie	exon	26568420	26568465	1000	-	.	gene_id "MSTRG.55662"; transcript_id "ENST00000347476"; exon_number "3"; gene_name "NOVA1"; ref_gene_id "ENSG00000139910";
chr14	StringTie	exon	26595410	26595499	1000	-	.	gene_id "MSTRG.55662"; transcript_id "ENST00000347476"; exon_number "4"; gene_name "NOVA1"; ref_gene_id "ENSG00000139910";
chr14	StringTie	transcript	26448528	26596075	1000	-	.	gene_id "MSTRG.55662"; transcript_id "ENST00000449198"; gene_name "NOVA1"; ref_gene_id "ENSG00000139910";
chr14	StringTie	exon	26448528	26448963	1000	-	.	gene_id "MSTRG.55662"; transcript_id "ENST00000449198"; exon_number "1"; gene_name "NOVA1"; ref_gene_id "ENSG00000139910";
chr14	StringTie	exon	26472320	26472391	1000	-	.	gene_id "MSTRG.55662"; transcript_id "ENST00000449198"; exon_number "2"; gene_name "NOVA1"; ref_gene_id "ENSG00000139910";
chr14	StringTie	exon	26479977	26480143	1000	-	.	gene_id "MSTRG.55662"; transcript_id "ENST00000449198"; exon_number "3"; gene_name "NOVA1"; ref_gene_id "ENSG00000139910";
chr14	StringTie	exon	26595410	26595553	1000	-	.	gene_id "MSTRG.55662"; transcript_id "ENST00000449198"; exon_number "4"; gene_name "NOVA1"; ref_gene_id "ENSG00000139910";
chr14	StringTie	exon	26595936	26596075	1000	-	.	gene_id "MSTRG.55662"; transcript_id "ENST00000449198"; exon_number "5"; gene_name "NOVA1"; ref_gene_id "ENSG00000139910";
chr14	StringTie	transcript	26445888	26597486	1000	-	.	gene_id "MSTRG.55662"; transcript_id "ENST00000465357"; gene_name "NOVA1"; ref_gene_id "ENSG00000139910";
chr14	StringTie	exon	26445888	26448963	1000	-	.	gene_id "MSTRG.55662"; transcript_id "ENST00000465357"; exon_number "1"; gene_name "NOVA1"; ref_gene_id "ENSG00000139910";
chr14	StringTie	exon	26479977	26480143	1000	-	.	gene_id "MSTRG.55662"; transcript_id "ENST00000465357"; exon_number "2"; gene_name "NOVA1"; ref_gene_id "ENSG00000139910";
chr14	StringTie	exon	26595410	26595553	1000	-	.	gene_id "MSTRG.55662"; transcript_id "ENST00000465357"; exon_number "3"; gene_name "NOVA1"; ref_gene_id "ENSG00000139910";
chr14	StringTie	exon	26597301	26597486	1000	-	.	gene_id "MSTRG.55662"; transcript_id "ENST00000465357"; exon_number "4"; gene_name "NOVA1"; ref_gene_id "ENSG00000139910";
chr14	StringTie	transcript	26443093	26597519	1000	-	.	gene_id "MSTRG.55662"; transcript_id "ENST00000483536"; gene_name "NOVA1"; ref_gene_id "ENSG00000139910";
chr14	StringTie	exon	26443093	26448963	1000	-	.	gene_id "MSTRG.55662"; transcript_id "ENST00000483536"; exon_number "1"; gene_name "NOVA1"; ref_gene_id "ENSG00000139910";
chr14	StringTie	exon	26472320	26472391	1000	-	.	gene_id "MSTRG.55662"; transcript_id "ENST00000483536"; exon_number "2"; gene_name "NOVA1"; ref_gene_id "ENSG00000139910";
chr14	StringTie	exon	26479977	26480143	1000	-	.	gene_id "MSTRG.55662"; transcript_id "ENST00000483536"; exon_number "3"; gene_name "NOVA1"; ref_gene_id "ENSG00000139910";
chr14	StringTie	exon	26549680	26549781	1000	-	.	gene_id "MSTRG.55662"; transcript_id "ENST00000483536"; exon_number "4"; gene_name "NOVA1"; ref_gene_id "ENSG00000139910";
chr14	StringTie	exon	26595410	26595553	1000	-	.	gene_id "MSTRG.55662"; transcript_id "ENST00000483536"; exon_number "5"; gene_name "NOVA1"; ref_gene_id "ENSG00000139910";
chr14	StringTie	exon	26597301	26597519	1000	-	.	gene_id "MSTRG.55662"; transcript_id "ENST00000483536"; exon_number "6"; gene_name "NOVA1"; ref_gene_id "ENSG00000139910";
chr14	StringTie	transcript	26445889	26597754	1000	-	.	gene_id "MSTRG.55662"; transcript_id "ENST00000539517"; gene_name "NOVA1"; ref_gene_id "ENSG00000139910";
chr14	StringTie	exon	26445889	26448963	1000	-	.	gene_id "MSTRG.55662"; transcript_id "ENST00000539517"; exon_number "1"; gene_name "NOVA1"; ref_gene_id "ENSG00000139910";
chr14	StringTie	exon	26472320	26472391	1000	-	.	gene_id "MSTRG.55662"; transcript_id "ENST00000539517"; exon_number "2"; gene_name "NOVA1"; ref_gene_id "ENSG00000139910";
chr14	StringTie	exon	26479977	26480143	1000	-	.	gene_id "MSTRG.55662"; transcript_id "ENST00000539517"; exon_number "3"; gene_name "NOVA1"; ref_gene_id "ENSG00000139910";
chr14	StringTie	exon	26595410	26595553	1000	-	.	gene_id "MSTRG.55662"; transcript_id "ENST00000539517"; exon_number "4"; gene_name "NOVA1"; ref_gene_id "ENSG00000139910";
chr14	StringTie	exon	26597301	26597754	1000	-	.	gene_id "MSTRG.55662"; transcript_id "ENST00000539517"; exon_number "5"; gene_name "NOVA1"; ref_gene_id "ENSG00000139910";
chr14	StringTie	transcript	26448734	26595473	1000	-	.	gene_id "MSTRG.55662"; transcript_id "ENST00000546546"; gene_name "NOVA1"; ref_gene_id "ENSG00000139910";
chr14	StringTie	exon	26448734	26448963	1000	-	.	gene_id "MSTRG.55662"; transcript_id "ENST00000546546"; exon_number "1"; gene_name "NOVA1"; ref_gene_id "ENSG00000139910";
chr14	StringTie	exon	26479977	26480143	1000	-	.	gene_id "MSTRG.55662"; transcript_id "ENST00000546546"; exon_number "2"; gene_name "NOVA1"; ref_gene_id "ENSG00000139910";
chr14	StringTie	exon	26549680	26549781	1000	-	.	gene_id "MSTRG.55662"; transcript_id "ENST00000546546"; exon_number "3"; gene_name "NOVA1"; ref_gene_id "ENSG00000139910";
chr14	StringTie	exon	26595410	26595473	1000	-	.	gene_id "MSTRG.55662"; transcript_id "ENST00000546546"; exon_number "4"; gene_name "NOVA1"; ref_gene_id "ENSG00000139910";
chr14	StringTie	transcript	26549351	26595478	1000	-	.	gene_id "MSTRG.55662"; transcript_id "ENST00000547415"; gene_name "NOVA1"; ref_gene_id "ENSG00000139910";
chr14	StringTie	exon	26549351	26549781	1000	-	.	gene_id "MSTRG.55662"; transcript_id "ENST00000547415"; exon_number "1"; gene_name "NOVA1"; ref_gene_id "ENSG00000139910";
chr14	StringTie	exon	26595410	26595478	1000	-	.	gene_id "MSTRG.55662"; transcript_id "ENST00000547415"; exon_number "2"; gene_name "NOVA1"; ref_gene_id "ENSG00000139910";
chr14	StringTie	transcript	26471951	26597495	1000	-	.	gene_id "MSTRG.55662"; transcript_id "ENST00000547619"; gene_name "NOVA1"; ref_gene_id "ENSG00000139910";
chr14	StringTie	exon	26471951	26472391	1000	-	.	gene_id "MSTRG.55662"; transcript_id "ENST00000547619"; exon_number "1"; gene_name "NOVA1"; ref_gene_id "ENSG00000139910";
chr14	StringTie	exon	26479977	26480143	1000	-	.	gene_id "MSTRG.55662"; transcript_id "ENST00000547619"; exon_number "2"; gene_name "NOVA1"; ref_gene_id "ENSG00000139910";
chr14	StringTie	exon	26595410	26595553	1000	-	.	gene_id "MSTRG.55662"; transcript_id "ENST00000547619"; exon_number "3"; gene_name "NOVA1"; ref_gene_id "ENSG00000139910";
chr14	StringTie	exon	26597301	26597495	1000	-	.	gene_id "MSTRG.55662"; transcript_id "ENST00000547619"; exon_number "4"; gene_name "NOVA1"; ref_gene_id "ENSG00000139910";
chr14	StringTie	transcript	26448828	26595626	1000	-	.	gene_id "MSTRG.55662"; transcript_id "ENST00000549146"; gene_name "NOVA1"; ref_gene_id "ENSG00000139910";
chr14	StringTie	exon	26448828	26448963	1000	-	.	gene_id "MSTRG.55662"; transcript_id "ENST00000549146"; exon_number "1"; gene_name "NOVA1"; ref_gene_id "ENSG00000139910";
chr14	StringTie	exon	26472320	26472391	1000	-	.	gene_id "MSTRG.55662"; transcript_id "ENST00000549146"; exon_number "2"; gene_name "NOVA1"; ref_gene_id "ENSG00000139910";
chr14	StringTie	exon	26479977	26480143	1000	-	.	gene_id "MSTRG.55662"; transcript_id "ENST00000549146"; exon_number "3"; gene_name "NOVA1"; ref_gene_id "ENSG00000139910";
chr14	StringTie	exon	26595410	26595626	1000	-	.	gene_id "MSTRG.55662"; transcript_id "ENST00000549146"; exon_number "4"; gene_name "NOVA1"; ref_gene_id "ENSG00000139910";
chr14	StringTie	transcript	26448852	26597082	1000	-	.	gene_id "MSTRG.55662"; transcript_id "ENST00000549571"; gene_name "NOVA1"; ref_gene_id "ENSG00000139910";
chr14	StringTie	exon	26448852	26448963	1000	-	.	gene_id "MSTRG.55662"; transcript_id "ENST00000549571"; exon_number "1"; gene_name "NOVA1"; ref_gene_id "ENSG00000139910";
chr14	StringTie	exon	26472320	26472391	1000	-	.	gene_id "MSTRG.55662"; transcript_id "ENST00000549571"; exon_number "2"; gene_name "NOVA1"; ref_gene_id "ENSG00000139910";
chr14	StringTie	exon	26479977	26480143	1000	-	.	gene_id "MSTRG.55662"; transcript_id "ENST00000549571"; exon_number "3"; gene_name "NOVA1"; ref_gene_id "ENSG00000139910";
chr14	StringTie	exon	26595410	26595553	1000	-	.	gene_id "MSTRG.55662"; transcript_id "ENST00000549571"; exon_number "4"; gene_name "NOVA1"; ref_gene_id "ENSG00000139910";
chr14	StringTie	exon	26596573	26597082	1000	-	.	gene_id "MSTRG.55662"; transcript_id "ENST00000549571"; exon_number "5"; gene_name "NOVA1"; ref_gene_id "ENSG00000139910";
chr14	StringTie	transcript	26519199	26595461	1000	-	.	gene_id "MSTRG.55662"; transcript_id "ENST00000551754"; gene_name "NOVA1"; ref_gene_id "ENSG00000139910";
chr14	StringTie	exon	26519199	26519554	1000	-	.	gene_id "MSTRG.55662"; transcript_id "ENST00000551754"; exon_number "1"; gene_name "NOVA1"; ref_gene_id "ENSG00000139910";
chr14	StringTie	exon	26588400	26588479	1000	-	.	gene_id "MSTRG.55662"; transcript_id "ENST00000551754"; exon_number "2"; gene_name "NOVA1"; ref_gene_id "ENSG00000139910";
chr14	StringTie	exon	26595410	26595461	1000	-	.	gene_id "MSTRG.55662"; transcript_id "ENST00000551754"; exon_number "3"; gene_name "NOVA1"; ref_gene_id "ENSG00000139910";
chr14	StringTie	transcript	26592747	26594517	1000	-	.	gene_id "MSTRG.55662"; transcript_id "ENST00000572358"; gene_name "RP11-483C6.1"; ref_gene_id "ENSG00000262119";
chr14	StringTie	exon	26592747	26594517	1000	-	.	gene_id "MSTRG.55662"; transcript_id "ENST00000572358"; exon_number "1"; gene_name "RP11-483C6.1"; ref_gene_id "ENSG00000262119";
chr14	StringTie	transcript	26479017	26597460	1000	-	.	gene_id "MSTRG.55662"; transcript_id "ENST00000574031"; gene_name "NOVA1"; ref_gene_id "ENSG00000139910";
chr14	StringTie	exon	26479017	26480143	1000	-	.	gene_id "MSTRG.55662"; transcript_id "ENST00000574031"; exon_number "1"; gene_name "NOVA1"; ref_gene_id "ENSG00000139910";
chr14	StringTie	exon	26595410	26595553	1000	-	.	gene_id "MSTRG.55662"; transcript_id "ENST00000574031"; exon_number "2"; gene_name "NOVA1"; ref_gene_id "ENSG00000139910";
chr14	StringTie	exon	26597301	26597460	1000	-	.	gene_id "MSTRG.55662"; transcript_id "ENST00000574031"; exon_number "3"; gene_name "NOVA1"; ref_gene_id "ENSG00000139910";
chr14	StringTie	transcript	26442440	26505012	1000	-	.	gene_id "MSTRG.55662"; transcript_id "MSTRG.55662.1";
chr14	StringTie	exon	26442440	26448963	1000	-	.	gene_id "MSTRG.55662"; transcript_id "MSTRG.55662.1"; exon_number "1";
chr14	StringTie	exon	26472320	26472391	1000	-	.	gene_id "MSTRG.55662"; transcript_id "MSTRG.55662.1"; exon_number "2";
chr14	StringTie	exon	26479977	26480143	1000	-	.	gene_id "MSTRG.55662"; transcript_id "MSTRG.55662.1"; exon_number "3";
chr14	StringTie	exon	26504623	26505012	1000	-	.	gene_id "MSTRG.55662"; transcript_id "MSTRG.55662.1"; exon_number "4";
chr14	StringTie	transcript	26448718	26598038	1000	-	.	gene_id "MSTRG.55662"; transcript_id "MSTRG.55662.12";
chr14	StringTie	exon	26448718	26448963	1000	-	.	gene_id "MSTRG.55662"; transcript_id "MSTRG.55662.12"; exon_number "1";
chr14	StringTie	exon	26479977	26480143	1000	-	.	gene_id "MSTRG.55662"; transcript_id "MSTRG.55662.12"; exon_number "2";
chr14	StringTie	exon	26568420	26568465	1000	-	.	gene_id "MSTRG.55662"; transcript_id "MSTRG.55662.12"; exon_number "3";
chr14	StringTie	exon	26595410	26595553	1000	-	.	gene_id "MSTRG.55662"; transcript_id "MSTRG.55662.12"; exon_number "4";
chr14	StringTie	exon	26597301	26598038	1000	-	.	gene_id "MSTRG.55662"; transcript_id "MSTRG.55662.12"; exon_number "5";
chr14	StringTie	transcript	26448852	26598293	1000	-	.	gene_id "MSTRG.55662"; transcript_id "MSTRG.55662.16";
chr14	StringTie	exon	26448852	26448963	1000	-	.	gene_id "MSTRG.55662"; transcript_id "MSTRG.55662.16"; exon_number "1";
chr14	StringTie	exon	26472320	26472391	1000	-	.	gene_id "MSTRG.55662"; transcript_id "MSTRG.55662.16"; exon_number "2";
chr14	StringTie	exon	26479977	26480143	1000	-	.	gene_id "MSTRG.55662"; transcript_id "MSTRG.55662.16"; exon_number "3";
chr14	StringTie	exon	26595410	26595553	1000	-	.	gene_id "MSTRG.55662"; transcript_id "MSTRG.55662.16"; exon_number "4";
chr14	StringTie	exon	26596573	26597021	1000	-	.	gene_id "MSTRG.55662"; transcript_id "MSTRG.55662.16"; exon_number "5";
chr14	StringTie	exon	26597301	26598293	1000	-	.	gene_id "MSTRG.55662"; transcript_id "MSTRG.55662.16"; exon_number "6";
chr14	StringTie	transcript	26461984	26597460	1000	-	.	gene_id "MSTRG.55662"; transcript_id "MSTRG.55662.18";
chr14	StringTie	exon	26461984	26466929	1000	-	.	gene_id "MSTRG.55662"; transcript_id "MSTRG.55662.18"; exon_number "1";
chr14	StringTie	exon	26472320	26472391	1000	-	.	gene_id "MSTRG.55662"; transcript_id "MSTRG.55662.18"; exon_number "2";
chr14	StringTie	exon	26479977	26480143	1000	-	.	gene_id "MSTRG.55662"; transcript_id "MSTRG.55662.18"; exon_number "3";
chr14	StringTie	exon	26595410	26595553	1000	-	.	gene_id "MSTRG.55662"; transcript_id "MSTRG.55662.18"; exon_number "4";
chr14	StringTie	exon	26597301	26597460	1000	-	.	gene_id "MSTRG.55662"; transcript_id "MSTRG.55662.18"; exon_number "5";
chr14	StringTie	transcript	26462240	26598388	1000	-	.	gene_id "MSTRG.55662"; transcript_id "MSTRG.55662.19";
chr14	StringTie	exon	26462240	26466929	1000	-	.	gene_id "MSTRG.55662"; transcript_id "MSTRG.55662.19"; exon_number "1";
chr14	StringTie	exon	26472320	26472391	1000	-	.	gene_id "MSTRG.55662"; transcript_id "MSTRG.55662.19"; exon_number "2";
chr14	StringTie	exon	26479977	26480143	1000	-	.	gene_id "MSTRG.55662"; transcript_id "MSTRG.55662.19"; exon_number "3";
chr14	StringTie	exon	26549680	26549781	1000	-	.	gene_id "MSTRG.55662"; transcript_id "MSTRG.55662.19"; exon_number "4";
chr14	StringTie	exon	26595410	26595553	1000	-	.	gene_id "MSTRG.55662"; transcript_id "MSTRG.55662.19"; exon_number "5";
chr14	StringTie	exon	26597301	26598388	1000	-	.	gene_id "MSTRG.55662"; transcript_id "MSTRG.55662.19"; exon_number "6";
chr14	StringTie	transcript	26442525	26492936	1000	-	.	gene_id "MSTRG.55662"; transcript_id "MSTRG.55662.2";
chr14	StringTie	exon	26442525	26448963	1000	-	.	gene_id "MSTRG.55662"; transcript_id "MSTRG.55662.2"; exon_number "1";
chr14	StringTie	exon	26472320	26472391	1000	-	.	gene_id "MSTRG.55662"; transcript_id "MSTRG.55662.2"; exon_number "2";
chr14	StringTie	exon	26479977	26480143	1000	-	.	gene_id "MSTRG.55662"; transcript_id "MSTRG.55662.2"; exon_number "3";
chr14	StringTie	exon	26490254	26492936	1000	-	.	gene_id "MSTRG.55662"; transcript_id "MSTRG.55662.2"; exon_number "4";
chr14	StringTie	transcript	26462383	26598022	1000	-	.	gene_id "MSTRG.55662"; transcript_id "MSTRG.55662.20";
chr14	StringTie	exon	26462383	26466929	1000	-	.	gene_id "MSTRG.55662"; transcript_id "MSTRG.55662.20"; exon_number "1";
chr14	StringTie	exon	26472320	26472391	1000	-	.	gene_id "MSTRG.55662"; transcript_id "MSTRG.55662.20"; exon_number "2";
chr14	StringTie	exon	26479977	26480143	1000	-	.	gene_id "MSTRG.55662"; transcript_id "MSTRG.55662.20"; exon_number "3";
chr14	StringTie	exon	26549680	26549781	1000	-	.	gene_id "MSTRG.55662"; transcript_id "MSTRG.55662.20"; exon_number "4";
chr14	StringTie	exon	26595410	26595550	1000	-	.	gene_id "MSTRG.55662"; transcript_id "MSTRG.55662.20"; exon_number "5";
chr14	StringTie	exon	26597301	26598022	1000	-	.	gene_id "MSTRG.55662"; transcript_id "MSTRG.55662.20"; exon_number "6";
chr14	StringTie	transcript	26468428	26598320	1000	-	.	gene_id "MSTRG.55662"; transcript_id "MSTRG.55662.21";
chr14	StringTie	exon	26468428	26470490	1000	-	.	gene_id "MSTRG.55662"; transcript_id "MSTRG.55662.21"; exon_number "1";
chr14	StringTie	exon	26472320	26472391	1000	-	.	gene_id "MSTRG.55662"; transcript_id "MSTRG.55662.21"; exon_number "2";
chr14	StringTie	exon	26479977	26480143	1000	-	.	gene_id "MSTRG.55662"; transcript_id "MSTRG.55662.21"; exon_number "3";
chr14	StringTie	exon	26549680	26549781	1000	-	.	gene_id "MSTRG.55662"; transcript_id "MSTRG.55662.21"; exon_number "4";
chr14	StringTie	exon	26595410	26595550	1000	-	.	gene_id "MSTRG.55662"; transcript_id "MSTRG.55662.21"; exon_number "5";
chr14	StringTie	exon	26597301	26598320	1000	-	.	gene_id "MSTRG.55662"; transcript_id "MSTRG.55662.21"; exon_number "6";
chr14	StringTie	transcript	26468458	26598309	1000	-	.	gene_id "MSTRG.55662"; transcript_id "MSTRG.55662.22";
chr14	StringTie	exon	26468458	26470490	1000	-	.	gene_id "MSTRG.55662"; transcript_id "MSTRG.55662.22"; exon_number "1";
chr14	StringTie	exon	26472320	26472391	1000	-	.	gene_id "MSTRG.55662"; transcript_id "MSTRG.55662.22"; exon_number "2";
chr14	StringTie	exon	26479977	26480143	1000	-	.	gene_id "MSTRG.55662"; transcript_id "MSTRG.55662.22"; exon_number "3";
chr14	StringTie	exon	26549680	26549781	1000	-	.	gene_id "MSTRG.55662"; transcript_id "MSTRG.55662.22"; exon_number "4";
chr14	StringTie	exon	26595410	26595553	1000	-	.	gene_id "MSTRG.55662"; transcript_id "MSTRG.55662.22"; exon_number "5";
chr14	StringTie	exon	26597301	26598309	1000	-	.	gene_id "MSTRG.55662"; transcript_id "MSTRG.55662.22"; exon_number "6";
chr14	StringTie	transcript	26468573	26598022	1000	-	.	gene_id "MSTRG.55662"; transcript_id "MSTRG.55662.23";
chr14	StringTie	exon	26468573	26470490	1000	-	.	gene_id "MSTRG.55662"; transcript_id "MSTRG.55662.23"; exon_number "1";
chr14	StringTie	exon	26472320	26472391	1000	-	.	gene_id "MSTRG.55662"; transcript_id "MSTRG.55662.23"; exon_number "2";
chr14	StringTie	exon	26479977	26480143	1000	-	.	gene_id "MSTRG.55662"; transcript_id "MSTRG.55662.23"; exon_number "3";
chr14	StringTie	exon	26595410	26595550	1000	-	.	gene_id "MSTRG.55662"; transcript_id "MSTRG.55662.23"; exon_number "4";
chr14	StringTie	exon	26597301	26598022	1000	-	.	gene_id "MSTRG.55662"; transcript_id "MSTRG.55662.23"; exon_number "5";
chr14	StringTie	transcript	26468573	26597181	1000	-	.	gene_id "MSTRG.55662"; transcript_id "MSTRG.55662.24";
chr14	StringTie	exon	26468573	26472391	1000	-	.	gene_id "MSTRG.55662"; transcript_id "MSTRG.55662.24"; exon_number "1";
chr14	StringTie	exon	26479977	26480143	1000	-	.	gene_id "MSTRG.55662"; transcript_id "MSTRG.55662.24"; exon_number "2";
chr14	StringTie	exon	26549680	26549781	1000	-	.	gene_id "MSTRG.55662"; transcript_id "MSTRG.55662.24"; exon_number "3";
chr14	StringTie	exon	26595410	26595553	1000	-	.	gene_id "MSTRG.55662"; transcript_id "MSTRG.55662.24"; exon_number "4";
chr14	StringTie	exon	26596573	26597181	1000	-	.	gene_id "MSTRG.55662"; transcript_id "MSTRG.55662.24"; exon_number "5";
chr14	StringTie	transcript	26468573	26598209	1000	-	.	gene_id "MSTRG.55662"; transcript_id "MSTRG.55662.25";
chr14	StringTie	exon	26468573	26470490	1000	-	.	gene_id "MSTRG.55662"; transcript_id "MSTRG.55662.25"; exon_number "1";
chr14	StringTie	exon	26472247	26472391	1000	-	.	gene_id "MSTRG.55662"; transcript_id "MSTRG.55662.25"; exon_number "2";
chr14	StringTie	exon	26479977	26480143	1000	-	.	gene_id "MSTRG.55662"; transcript_id "MSTRG.55662.25"; exon_number "3";
chr14	StringTie	exon	26549680	26549781	1000	-	.	gene_id "MSTRG.55662"; transcript_id "MSTRG.55662.25"; exon_number "4";
chr14	StringTie	exon	26595410	26595550	1000	-	.	gene_id "MSTRG.55662"; transcript_id "MSTRG.55662.25"; exon_number "5";
chr14	StringTie	exon	26597301	26598209	1000	-	.	gene_id "MSTRG.55662"; transcript_id "MSTRG.55662.25"; exon_number "6";
chr14	StringTie	transcript	26468636	26598304	1000	-	.	gene_id "MSTRG.55662"; transcript_id "MSTRG.55662.26";
chr14	StringTie	exon	26468636	26470487	1000	-	.	gene_id "MSTRG.55662"; transcript_id "MSTRG.55662.26"; exon_number "1";
chr14	StringTie	exon	26472320	26472391	1000	-	.	gene_id "MSTRG.55662"; transcript_id "MSTRG.55662.26"; exon_number "2";
chr14	StringTie	exon	26479977	26480143	1000	-	.	gene_id "MSTRG.55662"; transcript_id "MSTRG.55662.26"; exon_number "3";
chr14	StringTie	exon	26549680	26549781	1000	-	.	gene_id "MSTRG.55662"; transcript_id "MSTRG.55662.26"; exon_number "4";
chr14	StringTie	exon	26595410	26595553	1000	-	.	gene_id "MSTRG.55662"; transcript_id "MSTRG.55662.26"; exon_number "5";
chr14	StringTie	exon	26597301	26598304	1000	-	.	gene_id "MSTRG.55662"; transcript_id "MSTRG.55662.26"; exon_number "6";
chr14	StringTie	transcript	26468696	26597495	1000	-	.	gene_id "MSTRG.55662"; transcript_id "MSTRG.55662.27";
chr14	StringTie	exon	26468696	26470487	1000	-	.	gene_id "MSTRG.55662"; transcript_id "MSTRG.55662.27"; exon_number "1";
chr14	StringTie	exon	26472320	26472391	1000	-	.	gene_id "MSTRG.55662"; transcript_id "MSTRG.55662.27"; exon_number "2";
chr14	StringTie	exon	26479977	26480143	1000	-	.	gene_id "MSTRG.55662"; transcript_id "MSTRG.55662.27"; exon_number "3";
chr14	StringTie	exon	26595410	26595553	1000	-	.	gene_id "MSTRG.55662"; transcript_id "MSTRG.55662.27"; exon_number "4";
chr14	StringTie	exon	26597301	26597495	1000	-	.	gene_id "MSTRG.55662"; transcript_id "MSTRG.55662.27"; exon_number "5";
chr14	StringTie	transcript	26468860	26598290	1000	-	.	gene_id "MSTRG.55662"; transcript_id "MSTRG.55662.28";
chr14	StringTie	exon	26468860	26470490	1000	-	.	gene_id "MSTRG.55662"; transcript_id "MSTRG.55662.28"; exon_number "1";
chr14	StringTie	exon	26472320	26472391	1000	-	.	gene_id "MSTRG.55662"; transcript_id "MSTRG.55662.28"; exon_number "2";
chr14	StringTie	exon	26479977	26480143	1000	-	.	gene_id "MSTRG.55662"; transcript_id "MSTRG.55662.28"; exon_number "3";
chr14	StringTie	exon	26595410	26595553	1000	-	.	gene_id "MSTRG.55662"; transcript_id "MSTRG.55662.28"; exon_number "4";
chr14	StringTie	exon	26596573	26597021	1000	-	.	gene_id "MSTRG.55662"; transcript_id "MSTRG.55662.28"; exon_number "5";
chr14	StringTie	exon	26597301	26598290	1000	-	.	gene_id "MSTRG.55662"; transcript_id "MSTRG.55662.28"; exon_number "6";
chr14	StringTie	transcript	26469919	26484735	1000	-	.	gene_id "MSTRG.55662"; transcript_id "MSTRG.55662.29";
chr14	StringTie	exon	26469919	26470490	1000	-	.	gene_id "MSTRG.55662"; transcript_id "MSTRG.55662.29"; exon_number "1";
chr14	StringTie	exon	26472320	26472391	1000	-	.	gene_id "MSTRG.55662"; transcript_id "MSTRG.55662.29"; exon_number "2";
chr14	StringTie	exon	26479977	26480143	1000	-	.	gene_id "MSTRG.55662"; transcript_id "MSTRG.55662.29"; exon_number "3";
chr14	StringTie	exon	26484716	26484735	1000	-	.	gene_id "MSTRG.55662"; transcript_id "MSTRG.55662.29"; exon_number "4";
chr14	StringTie	transcript	26442566	26481199	1000	-	.	gene_id "MSTRG.55662"; transcript_id "MSTRG.55662.3";
chr14	StringTie	exon	26442566	26448963	1000	-	.	gene_id "MSTRG.55662"; transcript_id "MSTRG.55662.3"; exon_number "1";
chr14	StringTie	exon	26472320	26472391	1000	-	.	gene_id "MSTRG.55662"; transcript_id "MSTRG.55662.3"; exon_number "2";
chr14	StringTie	exon	26479977	26480143	1000	-	.	gene_id "MSTRG.55662"; transcript_id "MSTRG.55662.3"; exon_number "3";
chr14	StringTie	exon	26480289	26481199	1000	-	.	gene_id "MSTRG.55662"; transcript_id "MSTRG.55662.3"; exon_number "4";
chr14	StringTie	transcript	26511561	26598359	1000	-	.	gene_id "MSTRG.55662"; transcript_id "MSTRG.55662.33";
chr14	StringTie	exon	26511561	26519554	1000	-	.	gene_id "MSTRG.55662"; transcript_id "MSTRG.55662.33"; exon_number "1";
chr14	StringTie	exon	26588400	26588479	1000	-	.	gene_id "MSTRG.55662"; transcript_id "MSTRG.55662.33"; exon_number "2";
chr14	StringTie	exon	26595410	26595553	1000	-	.	gene_id "MSTRG.55662"; transcript_id "MSTRG.55662.33"; exon_number "3";
chr14	StringTie	exon	26597301	26598359	1000	-	.	gene_id "MSTRG.55662"; transcript_id "MSTRG.55662.33"; exon_number "4";
chr14	StringTie	transcript	26524487	26598355	1000	-	.	gene_id "MSTRG.55662"; transcript_id "MSTRG.55662.35";
chr14	StringTie	exon	26524487	26524796	1000	-	.	gene_id "MSTRG.55662"; transcript_id "MSTRG.55662.35"; exon_number "1";
chr14	StringTie	exon	26549680	26549781	1000	-	.	gene_id "MSTRG.55662"; transcript_id "MSTRG.55662.35"; exon_number "2";
chr14	StringTie	exon	26568420	26568465	1000	-	.	gene_id "MSTRG.55662"; transcript_id "MSTRG.55662.35"; exon_number "3";
chr14	StringTie	exon	26595410	26595553	1000	-	.	gene_id "MSTRG.55662"; transcript_id "MSTRG.55662.35"; exon_number "4";
chr14	StringTie	exon	26597301	26598355	1000	-	.	gene_id "MSTRG.55662"; transcript_id "MSTRG.55662.35"; exon_number "5";
chr14	StringTie	transcript	26529421	26598370	1000	-	.	gene_id "MSTRG.55662"; transcript_id "MSTRG.55662.36";
chr14	StringTie	exon	26529421	26529614	1000	-	.	gene_id "MSTRG.55662"; transcript_id "MSTRG.55662.36"; exon_number "1";
chr14	StringTie	exon	26549680	26549781	1000	-	.	gene_id "MSTRG.55662"; transcript_id "MSTRG.55662.36"; exon_number "2";
chr14	StringTie	exon	26568420	26568465	1000	-	.	gene_id "MSTRG.55662"; transcript_id "MSTRG.55662.36"; exon_number "3";
chr14	StringTie	exon	26595410	26595553	1000	-	.	gene_id "MSTRG.55662"; transcript_id "MSTRG.55662.36"; exon_number "4";
chr14	StringTie	exon	26597301	26598370	1000	-	.	gene_id "MSTRG.55662"; transcript_id "MSTRG.55662.36"; exon_number "5";
chr14	StringTie	transcript	26545249	26598355	1000	-	.	gene_id "MSTRG.55662"; transcript_id "MSTRG.55662.37";
chr14	StringTie	exon	26545249	26549781	1000	-	.	gene_id "MSTRG.55662"; transcript_id "MSTRG.55662.37"; exon_number "1";
chr14	StringTie	exon	26568420	26568465	1000	-	.	gene_id "MSTRG.55662"; transcript_id "MSTRG.55662.37"; exon_number "2";
chr14	StringTie	exon	26588400	26588479	1000	-	.	gene_id "MSTRG.55662"; transcript_id "MSTRG.55662.37"; exon_number "3";
chr14	StringTie	exon	26590164	26590273	1000	-	.	gene_id "MSTRG.55662"; transcript_id "MSTRG.55662.37"; exon_number "4";
chr14	StringTie	exon	26595410	26595553	1000	-	.	gene_id "MSTRG.55662"; transcript_id "MSTRG.55662.37"; exon_number "5";
chr14	StringTie	exon	26597301	26598355	1000	-	.	gene_id "MSTRG.55662"; transcript_id "MSTRG.55662.37"; exon_number "6";
chr14	StringTie	transcript	26546166	26598310	1000	-	.	gene_id "MSTRG.55662"; transcript_id "MSTRG.55662.38";
chr14	StringTie	exon	26546166	26549781	1000	-	.	gene_id "MSTRG.55662"; transcript_id "MSTRG.55662.38"; exon_number "1";
chr14	StringTie	exon	26568420	26568465	1000	-	.	gene_id "MSTRG.55662"; transcript_id "MSTRG.55662.38"; exon_number "2";
chr14	StringTie	exon	26588400	26588479	1000	-	.	gene_id "MSTRG.55662"; transcript_id "MSTRG.55662.38"; exon_number "3";
chr14	StringTie	exon	26595410	26595553	1000	-	.	gene_id "MSTRG.55662"; transcript_id "MSTRG.55662.38"; exon_number "4";
chr14	StringTie	exon	26597301	26598310	1000	-	.	gene_id "MSTRG.55662"; transcript_id "MSTRG.55662.38"; exon_number "5";
chr14	StringTie	transcript	26548856	26598277	1000	-	.	gene_id "MSTRG.55662"; transcript_id "MSTRG.55662.39";
chr14	StringTie	exon	26548856	26549129	1000	-	.	gene_id "MSTRG.55662"; transcript_id "MSTRG.55662.39"; exon_number "1";
chr14	StringTie	exon	26549680	26549781	1000	-	.	gene_id "MSTRG.55662"; transcript_id "MSTRG.55662.39"; exon_number "2";
chr14	StringTie	exon	26568420	26568465	1000	-	.	gene_id "MSTRG.55662"; transcript_id "MSTRG.55662.39"; exon_number "3";
chr14	StringTie	exon	26588400	26588479	1000	-	.	gene_id "MSTRG.55662"; transcript_id "MSTRG.55662.39"; exon_number "4";
chr14	StringTie	exon	26590164	26590273	1000	-	.	gene_id "MSTRG.55662"; transcript_id "MSTRG.55662.39"; exon_number "5";
chr14	StringTie	exon	26595410	26595553	1000	-	.	gene_id "MSTRG.55662"; transcript_id "MSTRG.55662.39"; exon_number "6";
chr14	StringTie	exon	26597301	26598277	1000	-	.	gene_id "MSTRG.55662"; transcript_id "MSTRG.55662.39"; exon_number "7";
chr14	StringTie	transcript	26442639	26483371	1000	-	.	gene_id "MSTRG.55662"; transcript_id "MSTRG.55662.4";
chr14	StringTie	exon	26442639	26448963	1000	-	.	gene_id "MSTRG.55662"; transcript_id "MSTRG.55662.4"; exon_number "1";
chr14	StringTie	exon	26472320	26472391	1000	-	.	gene_id "MSTRG.55662"; transcript_id "MSTRG.55662.4"; exon_number "2";
chr14	StringTie	exon	26479977	26480143	1000	-	.	gene_id "MSTRG.55662"; transcript_id "MSTRG.55662.4"; exon_number "3";
chr14	StringTie	exon	26483312	26483371	1000	-	.	gene_id "MSTRG.55662"; transcript_id "MSTRG.55662.4"; exon_number "4";
chr14	StringTie	transcript	26549843	26598282	1000	-	.	gene_id "MSTRG.55662"; transcript_id "MSTRG.55662.41";
chr14	StringTie	exon	26549843	26549861	1000	-	.	gene_id "MSTRG.55662"; transcript_id "MSTRG.55662.41"; exon_number "1";
chr14	StringTie	exon	26568420	26568465	1000	-	.	gene_id "MSTRG.55662"; transcript_id "MSTRG.55662.41"; exon_number "2";
chr14	StringTie	exon	26595410	26595553	1000	-	.	gene_id "MSTRG.55662"; transcript_id "MSTRG.55662.41"; exon_number "3";
chr14	StringTie	exon	26597301	26598282	1000	-	.	gene_id "MSTRG.55662"; transcript_id "MSTRG.55662.41"; exon_number "4";
chr14	StringTie	transcript	26553426	26598302	1000	-	.	gene_id "MSTRG.55662"; transcript_id "MSTRG.55662.42";
chr14	StringTie	exon	26553426	26553444	1000	-	.	gene_id "MSTRG.55662"; transcript_id "MSTRG.55662.42"; exon_number "1";
chr14	StringTie	exon	26554279	26554314	1000	-	.	gene_id "MSTRG.55662"; transcript_id "MSTRG.55662.42"; exon_number "2";
chr14	StringTie	exon	26595410	26595553	1000	-	.	gene_id "MSTRG.55662"; transcript_id "MSTRG.55662.42"; exon_number "3";
chr14	StringTie	exon	26597301	26598302	1000	-	.	gene_id "MSTRG.55662"; transcript_id "MSTRG.55662.42"; exon_number "4";
chr14	StringTie	transcript	26566524	26598324	1000	-	.	gene_id "MSTRG.55662"; transcript_id "MSTRG.55662.43";
chr14	StringTie	exon	26566524	26566754	1000	-	.	gene_id "MSTRG.55662"; transcript_id "MSTRG.55662.43"; exon_number "1";
chr14	StringTie	exon	26568420	26568465	1000	-	.	gene_id "MSTRG.55662"; transcript_id "MSTRG.55662.43"; exon_number "2";
chr14	StringTie	exon	26595410	26595553	1000	-	.	gene_id "MSTRG.55662"; transcript_id "MSTRG.55662.43"; exon_number "3";
chr14	StringTie	exon	26597301	26598324	1000	-	.	gene_id "MSTRG.55662"; transcript_id "MSTRG.55662.43"; exon_number "4";
chr14	StringTie	transcript	26577579	26598312	1000	-	.	gene_id "MSTRG.55662"; transcript_id "MSTRG.55662.44";
chr14	StringTie	exon	26577579	26577718	1000	-	.	gene_id "MSTRG.55662"; transcript_id "MSTRG.55662.44"; exon_number "1";
chr14	StringTie	exon	26595410	26595553	1000	-	.	gene_id "MSTRG.55662"; transcript_id "MSTRG.55662.44"; exon_number "2";
chr14	StringTie	exon	26597301	26598312	1000	-	.	gene_id "MSTRG.55662"; transcript_id "MSTRG.55662.44"; exon_number "3";
chr14	StringTie	transcript	26590380	26598289	1000	-	.	gene_id "MSTRG.55662"; transcript_id "MSTRG.55662.45";
chr14	StringTie	exon	26590380	26590437	1000	-	.	gene_id "MSTRG.55662"; transcript_id "MSTRG.55662.45"; exon_number "1";
chr14	StringTie	exon	26595410	26595553	1000	-	.	gene_id "MSTRG.55662"; transcript_id "MSTRG.55662.45"; exon_number "2";
chr14	StringTie	exon	26597301	26598289	1000	-	.	gene_id "MSTRG.55662"; transcript_id "MSTRG.55662.45"; exon_number "3";
chr14	StringTie	transcript	26592747	26598187	1000	-	.	gene_id "MSTRG.55662"; transcript_id "MSTRG.55662.46";
chr14	StringTie	exon	26592747	26594516	1000	-	.	gene_id "MSTRG.55662"; transcript_id "MSTRG.55662.46"; exon_number "1";
chr14	StringTie	exon	26595410	26595553	1000	-	.	gene_id "MSTRG.55662"; transcript_id "MSTRG.55662.46"; exon_number "2";
chr14	StringTie	exon	26597301	26598187	1000	-	.	gene_id "MSTRG.55662"; transcript_id "MSTRG.55662.46"; exon_number "3";
chr14	StringTie	transcript	26442650	26492371	1000	-	.	gene_id "MSTRG.55662"; transcript_id "MSTRG.55662.5";
chr14	StringTie	exon	26442650	26448963	1000	-	.	gene_id "MSTRG.55662"; transcript_id "MSTRG.55662.5"; exon_number "1";
chr14	StringTie	exon	26472320	26472391	1000	-	.	gene_id "MSTRG.55662"; transcript_id "MSTRG.55662.5"; exon_number "2";
chr14	StringTie	exon	26479977	26480143	1000	-	.	gene_id "MSTRG.55662"; transcript_id "MSTRG.55662.5"; exon_number "3";
chr14	StringTie	exon	26491917	26492371	1000	-	.	gene_id "MSTRG.55662"; transcript_id "MSTRG.55662.5"; exon_number "4";
chr14	StringTie	transcript	26443056	26597495	1000	-	.	gene_id "MSTRG.55662"; transcript_id "MSTRG.55662.6";
chr14	StringTie	exon	26443056	26448963	1000	-	.	gene_id "MSTRG.55662"; transcript_id "MSTRG.55662.6"; exon_number "1";
chr14	StringTie	exon	26470412	26470490	1000	-	.	gene_id "MSTRG.55662"; transcript_id "MSTRG.55662.6"; exon_number "2";
chr14	StringTie	exon	26472320	26472391	1000	-	.	gene_id "MSTRG.55662"; transcript_id "MSTRG.55662.6"; exon_number "3";
chr14	StringTie	exon	26479977	26480143	1000	-	.	gene_id "MSTRG.55662"; transcript_id "MSTRG.55662.6"; exon_number "4";
chr14	StringTie	exon	26595410	26595553	1000	-	.	gene_id "MSTRG.55662"; transcript_id "MSTRG.55662.6"; exon_number "5";
chr14	StringTie	exon	26597301	26597495	1000	-	.	gene_id "MSTRG.55662"; transcript_id "MSTRG.55662.6"; exon_number "6";
chr14	StringTie	transcript	26443192	26453940	1000	-	.	gene_id "MSTRG.55662"; transcript_id "MSTRG.55662.8";
chr14	StringTie	exon	26443192	26448963	1000	-	.	gene_id "MSTRG.55662"; transcript_id "MSTRG.55662.8"; exon_number "1";
chr14	StringTie	exon	26453918	26453940	1000	-	.	gene_id "MSTRG.55662"; transcript_id "MSTRG.55662.8"; exon_number "2";
chr14	StringTie	transcript	26598412	26664407	1000	+	.	gene_id "MSTRG.55663"; transcript_id "ENST00000547786"; gene_name "NOVA1-AS1"; ref_gene_id "ENSG00000257842";
chr14	StringTie	exon	26598412	26598548	1000	+	.	gene_id "MSTRG.55663"; transcript_id "ENST00000547786"; exon_number "1"; gene_name "NOVA1-AS1"; ref_gene_id "ENSG00000257842";
chr14	StringTie	exon	26637195	26637333	1000	+	.	gene_id "MSTRG.55663"; transcript_id "ENST00000547786"; exon_number "2"; gene_name "NOVA1-AS1"; ref_gene_id "ENSG00000257842";
chr14	StringTie	exon	26663613	26663786	1000	+	.	gene_id "MSTRG.55663"; transcript_id "ENST00000547786"; exon_number "3"; gene_name "NOVA1-AS1"; ref_gene_id "ENSG00000257842";
chr14	StringTie	exon	26664040	26664407	1000	+	.	gene_id "MSTRG.55663"; transcript_id "ENST00000547786"; exon_number "4"; gene_name "NOVA1-AS1"; ref_gene_id "ENSG00000257842";
chr14	StringTie	transcript	26873133	26914743	1000	+	.	gene_id "MSTRG.55663"; transcript_id "ENST00000548170"; gene_name "MIR4307HG"; ref_gene_id "ENSG00000257612";
chr14	StringTie	exon	26873133	26873294	1000	+	.	gene_id "MSTRG.55663"; transcript_id "ENST00000548170"; exon_number "1"; gene_name "MIR4307HG"; ref_gene_id "ENSG00000257612";
chr14	StringTie	exon	26873397	26873542	1000	+	.	gene_id "MSTRG.55663"; transcript_id "ENST00000548170"; exon_number "2"; gene_name "MIR4307HG"; ref_gene_id "ENSG00000257612";
chr14	StringTie	exon	26874780	26874906	1000	+	.	gene_id "MSTRG.55663"; transcript_id "ENST00000548170"; exon_number "3"; gene_name "MIR4307HG"; ref_gene_id "ENSG00000257612";
chr14	StringTie	exon	26914357	26914743	1000	+	.	gene_id "MSTRG.55663"; transcript_id "ENST00000548170"; exon_number "4"; gene_name "MIR4307HG"; ref_gene_id "ENSG00000257612";
chr14	StringTie	transcript	26735354	26806467	1000	+	.	gene_id "MSTRG.55663"; transcript_id "ENST00000548328"; gene_name "NOVA1-AS1"; ref_gene_id "ENSG00000257842";
chr14	StringTie	exon	26735354	26735372	1000	+	.	gene_id "MSTRG.55663"; transcript_id "ENST00000548328"; exon_number "1"; gene_name "NOVA1-AS1"; ref_gene_id "ENSG00000257842";
chr14	StringTie	exon	26779795	26779879	1000	+	.	gene_id "MSTRG.55663"; transcript_id "ENST00000548328"; exon_number "2"; gene_name "NOVA1-AS1"; ref_gene_id "ENSG00000257842";
chr14	StringTie	exon	26797914	26798030	1000	+	.	gene_id "MSTRG.55663"; transcript_id "ENST00000548328"; exon_number "3"; gene_name "NOVA1-AS1"; ref_gene_id "ENSG00000257842";
chr14	StringTie	exon	26806236	26806467	1000	+	.	gene_id "MSTRG.55663"; transcript_id "ENST00000548328"; exon_number "4"; gene_name "NOVA1-AS1"; ref_gene_id "ENSG00000257842";
chr14	StringTie	transcript	26809417	26820703	1000	+	.	gene_id "MSTRG.55663"; transcript_id "ENST00000548335"; gene_name "RP11-626P14.2"; ref_gene_id "ENSG00000257185";
chr14	StringTie	exon	26809417	26809440	1000	+	.	gene_id "MSTRG.55663"; transcript_id "ENST00000548335"; exon_number "1"; gene_name "RP11-626P14.2"; ref_gene_id "ENSG00000257185";
chr14	StringTie	exon	26812233	26812396	1000	+	.	gene_id "MSTRG.55663"; transcript_id "ENST00000548335"; exon_number "2"; gene_name "RP11-626P14.2"; ref_gene_id "ENSG00000257185";
chr14	StringTie	exon	26816920	26817046	1000	+	.	gene_id "MSTRG.55663"; transcript_id "ENST00000548335"; exon_number "3"; gene_name "RP11-626P14.2"; ref_gene_id "ENSG00000257185";
chr14	StringTie	exon	26818704	26818780	1000	+	.	gene_id "MSTRG.55663"; transcript_id "ENST00000548335"; exon_number "4"; gene_name "RP11-626P14.2"; ref_gene_id "ENSG00000257185";
chr14	StringTie	exon	26820522	26820703	1000	+	.	gene_id "MSTRG.55663"; transcript_id "ENST00000548335"; exon_number "5"; gene_name "RP11-626P14.2"; ref_gene_id "ENSG00000257185";
chr14	StringTie	transcript	26816968	26836458	1000	+	.	gene_id "MSTRG.55663"; transcript_id "ENST00000548385"; gene_name "RP11-626P14.2"; ref_gene_id "ENSG00000257185";
chr14	StringTie	exon	26816968	26817046	1000	+	.	gene_id "MSTRG.55663"; transcript_id "ENST00000548385"; exon_number "1"; gene_name "RP11-626P14.2"; ref_gene_id "ENSG00000257185";
chr14	StringTie	exon	26827717	26827803	1000	+	.	gene_id "MSTRG.55663"; transcript_id "ENST00000548385"; exon_number "2"; gene_name "RP11-626P14.2"; ref_gene_id "ENSG00000257185";
chr14	StringTie	exon	26836267	26836458	1000	+	.	gene_id "MSTRG.55663"; transcript_id "ENST00000548385"; exon_number "3"; gene_name "RP11-626P14.2"; ref_gene_id "ENSG00000257185";
chr14	StringTie	transcript	26836728	26933772	1000	+	.	gene_id "MSTRG.55663"; transcript_id "ENST00000550024"; gene_name "RP11-384J4.2"; ref_gene_id "ENSG00000258081";
chr14	StringTie	exon	26836728	26836802	1000	+	.	gene_id "MSTRG.55663"; transcript_id "ENST00000550024"; exon_number "1"; gene_name "RP11-384J4.2"; ref_gene_id "ENSG00000258081";
chr14	StringTie	exon	26843531	26843656	1000	+	.	gene_id "MSTRG.55663"; transcript_id "ENST00000550024"; exon_number "2"; gene_name "RP11-384J4.2"; ref_gene_id "ENSG00000258081";
chr14	StringTie	exon	26933497	26933772	1000	+	.	gene_id "MSTRG.55663"; transcript_id "ENST00000550024"; exon_number "3"; gene_name "RP11-384J4.2"; ref_gene_id "ENSG00000258081";
chr14	StringTie	transcript	26782168	26806467	1000	+	.	gene_id "MSTRG.55663"; transcript_id "ENST00000552101"; gene_name "NOVA1-AS1"; ref_gene_id "ENSG00000257842";
chr14	StringTie	exon	26782168	26782208	1000	+	.	gene_id "MSTRG.55663"; transcript_id "ENST00000552101"; exon_number "1"; gene_name "NOVA1-AS1"; ref_gene_id "ENSG00000257842";
chr14	StringTie	exon	26797491	26797568	1000	+	.	gene_id "MSTRG.55663"; transcript_id "ENST00000552101"; exon_number "2"; gene_name "NOVA1-AS1"; ref_gene_id "ENSG00000257842";
chr14	StringTie	exon	26797914	26798030	1000	+	.	gene_id "MSTRG.55663"; transcript_id "ENST00000552101"; exon_number "3"; gene_name "NOVA1-AS1"; ref_gene_id "ENSG00000257842";
chr14	StringTie	exon	26806236	26806467	1000	+	.	gene_id "MSTRG.55663"; transcript_id "ENST00000552101"; exon_number "4"; gene_name "NOVA1-AS1"; ref_gene_id "ENSG00000257842";
chr14	StringTie	transcript	26843452	27160420	1000	+	.	gene_id "MSTRG.55663"; transcript_id "ENST00000552303"; gene_name "RP11-384J4.2"; ref_gene_id "ENSG00000258081";
chr14	StringTie	exon	26843452	26843656	1000	+	.	gene_id "MSTRG.55663"; transcript_id "ENST00000552303"; exon_number "1"; gene_name "RP11-384J4.2"; ref_gene_id "ENSG00000258081";
chr14	StringTie	exon	27077238	27077300	1000	+	.	gene_id "MSTRG.55663"; transcript_id "ENST00000552303"; exon_number "2"; gene_name "RP11-384J4.2"; ref_gene_id "ENSG00000258081";
chr14	StringTie	exon	27105711	27105773	1000	+	.	gene_id "MSTRG.55663"; transcript_id "ENST00000552303"; exon_number "3"; gene_name "RP11-384J4.2"; ref_gene_id "ENSG00000258081";
chr14	StringTie	exon	27132248	27132271	1000	+	.	gene_id "MSTRG.55663"; transcript_id "ENST00000552303"; exon_number "4"; gene_name "RP11-384J4.2"; ref_gene_id "ENSG00000258081";
chr14	StringTie	exon	27133970	27134038	1000	+	.	gene_id "MSTRG.55663"; transcript_id "ENST00000552303"; exon_number "5"; gene_name "RP11-384J4.2"; ref_gene_id "ENSG00000258081";
chr14	StringTie	exon	27160277	27160420	1000	+	.	gene_id "MSTRG.55663"; transcript_id "ENST00000552303"; exon_number "6"; gene_name "RP11-384J4.2"; ref_gene_id "ENSG00000258081";
chr14	StringTie	transcript	26637241	26806381	1000	+	.	gene_id "MSTRG.55663"; transcript_id "ENST00000552826"; gene_name "NOVA1-AS1"; ref_gene_id "ENSG00000257842";
chr14	StringTie	exon	26637241	26637333	1000	+	.	gene_id "MSTRG.55663"; transcript_id "ENST00000552826"; exon_number "1"; gene_name "NOVA1-AS1"; ref_gene_id "ENSG00000257842";
chr14	StringTie	exon	26731064	26731156	1000	+	.	gene_id "MSTRG.55663"; transcript_id "ENST00000552826"; exon_number "2"; gene_name "NOVA1-AS1"; ref_gene_id "ENSG00000257842";
chr14	StringTie	exon	26797914	26798030	1000	+	.	gene_id "MSTRG.55663"; transcript_id "ENST00000552826"; exon_number "3"; gene_name "NOVA1-AS1"; ref_gene_id "ENSG00000257842";
chr14	StringTie	exon	26806236	26806381	1000	+	.	gene_id "MSTRG.55663"; transcript_id "ENST00000552826"; exon_number "4"; gene_name "NOVA1-AS1"; ref_gene_id "ENSG00000257842";
chr14	StringTie	transcript	26873163	26873652	1000	+	.	gene_id "MSTRG.55663"; transcript_id "ENST00000552926"; gene_name "MIR4307HG"; ref_gene_id "ENSG00000257612";
chr14	StringTie	exon	26873163	26873294	1000	+	.	gene_id "MSTRG.55663"; transcript_id "ENST00000552926"; exon_number "1"; gene_name "MIR4307HG"; ref_gene_id "ENSG00000257612";
chr14	StringTie	exon	26873397	26873652	1000	+	.	gene_id "MSTRG.55663"; transcript_id "ENST00000552926"; exon_number "2"; gene_name "MIR4307HG"; ref_gene_id "ENSG00000257612";
chr14	StringTie	transcript	26597327	26664650	1000	+	.	gene_id "MSTRG.55663"; transcript_id "MSTRG.55663.1";
chr14	StringTie	exon	26597327	26597469	1000	+	.	gene_id "MSTRG.55663"; transcript_id "MSTRG.55663.1"; exon_number "1";
chr14	StringTie	exon	26597675	26598548	1000	+	.	gene_id "MSTRG.55663"; transcript_id "MSTRG.55663.1"; exon_number "2";
chr14	StringTie	exon	26637195	26637333	1000	+	.	gene_id "MSTRG.55663"; transcript_id "MSTRG.55663.1"; exon_number "3";
chr14	StringTie	exon	26663613	26663786	1000	+	.	gene_id "MSTRG.55663"; transcript_id "MSTRG.55663.1"; exon_number "4";
chr14	StringTie	exon	26664040	26664650	1000	+	.	gene_id "MSTRG.55663"; transcript_id "MSTRG.55663.1"; exon_number "5";
chr14	StringTie	transcript	26671744	26688236	1000	+	.	gene_id "MSTRG.55663"; transcript_id "MSTRG.55663.10";
chr14	StringTie	exon	26671744	26679114	1000	+	.	gene_id "MSTRG.55663"; transcript_id "MSTRG.55663.10"; exon_number "1";
chr14	StringTie	exon	26679260	26679402	1000	+	.	gene_id "MSTRG.55663"; transcript_id "MSTRG.55663.10"; exon_number "2";
chr14	StringTie	exon	26688113	26688236	1000	+	.	gene_id "MSTRG.55663"; transcript_id "MSTRG.55663.10"; exon_number "3";
chr14	StringTie	transcript	26873133	26934937	1000	+	.	gene_id "MSTRG.55663"; transcript_id "MSTRG.55663.102";
chr14	StringTie	exon	26873133	26873294	1000	+	.	gene_id "MSTRG.55663"; transcript_id "MSTRG.55663.102"; exon_number "1";
chr14	StringTie	exon	26873397	26873542	1000	+	.	gene_id "MSTRG.55663"; transcript_id "MSTRG.55663.102"; exon_number "2";
chr14	StringTie	exon	26874780	26874906	1000	+	.	gene_id "MSTRG.55663"; transcript_id "MSTRG.55663.102"; exon_number "3";
chr14	StringTie	exon	26914357	26914499	1000	+	.	gene_id "MSTRG.55663"; transcript_id "MSTRG.55663.102"; exon_number "4";
chr14	StringTie	exon	26933497	26934937	1000	+	.	gene_id "MSTRG.55663"; transcript_id "MSTRG.55663.102"; exon_number "5";
chr14	StringTie	transcript	26885983	26914741	1000	+	.	gene_id "MSTRG.55663"; transcript_id "MSTRG.55663.105";
chr14	StringTie	exon	26885983	26890566	1000	+	.	gene_id "MSTRG.55663"; transcript_id "MSTRG.55663.105"; exon_number "1";
chr14	StringTie	exon	26914357	26914741	1000	+	.	gene_id "MSTRG.55663"; transcript_id "MSTRG.55663.105"; exon_number "2";
chr14	StringTie	transcript	26926983	26934937	1000	+	.	gene_id "MSTRG.55663"; transcript_id "MSTRG.55663.106";
chr14	StringTie	exon	26926983	26927105	1000	+	.	gene_id "MSTRG.55663"; transcript_id "MSTRG.55663.106"; exon_number "1";
chr14	StringTie	exon	26933497	26934937	1000	+	.	gene_id "MSTRG.55663"; transcript_id "MSTRG.55663.106"; exon_number "2";
chr14	StringTie	transcript	26928664	26935076	1000	+	.	gene_id "MSTRG.55663"; transcript_id "MSTRG.55663.107";
chr14	StringTie	exon	26928664	26928846	1000	+	.	gene_id "MSTRG.55663"; transcript_id "MSTRG.55663.107"; exon_number "1";
chr14	StringTie	exon	26933497	26935076	1000	+	.	gene_id "MSTRG.55663"; transcript_id "MSTRG.55663.107"; exon_number "2";
chr14	StringTie	transcript	26932611	26934378	1000	+	.	gene_id "MSTRG.55663"; transcript_id "MSTRG.55663.108";
chr14	StringTie	exon	26932611	26932644	1000	+	.	gene_id "MSTRG.55663"; transcript_id "MSTRG.55663.108"; exon_number "1";
chr14	StringTie	exon	26933497	26934378	1000	+	.	gene_id "MSTRG.55663"; transcript_id "MSTRG.55663.108"; exon_number "2";
chr14	StringTie	transcript	26932879	26935274	1000	+	.	gene_id "MSTRG.55663"; transcript_id "MSTRG.55663.109";
chr14	StringTie	exon	26932879	26933049	1000	+	.	gene_id "MSTRG.55663"; transcript_id "MSTRG.55663.109"; exon_number "1";
chr14	StringTie	exon	26933497	26935274	1000	+	.	gene_id "MSTRG.55663"; transcript_id "MSTRG.55663.109"; exon_number "2";
chr14	StringTie	transcript	26671982	26702957	1000	+	.	gene_id "MSTRG.55663"; transcript_id "MSTRG.55663.11";
chr14	StringTie	exon	26671982	26679398	1000	+	.	gene_id "MSTRG.55663"; transcript_id "MSTRG.55663.11"; exon_number "1";
chr14	StringTie	exon	26701580	26701670	1000	+	.	gene_id "MSTRG.55663"; transcript_id "MSTRG.55663.11"; exon_number "2";
chr14	StringTie	exon	26702930	26702957	1000	+	.	gene_id "MSTRG.55663"; transcript_id "MSTRG.55663.11"; exon_number "3";
chr14	StringTie	transcript	27076906	27163317	1000	+	.	gene_id "MSTRG.55663"; transcript_id "MSTRG.55663.110";
chr14	StringTie	exon	27076906	27077300	1000	+	.	gene_id "MSTRG.55663"; transcript_id "MSTRG.55663.110"; exon_number "1";
chr14	StringTie	exon	27092001	27092067	1000	+	.	gene_id "MSTRG.55663"; transcript_id "MSTRG.55663.110"; exon_number "2";
chr14	StringTie	exon	27105711	27105773	1000	+	.	gene_id "MSTRG.55663"; transcript_id "MSTRG.55663.110"; exon_number "3";
chr14	StringTie	exon	27133970	27134038	1000	+	.	gene_id "MSTRG.55663"; transcript_id "MSTRG.55663.110"; exon_number "4";
chr14	StringTie	exon	27159960	27163317	1000	+	.	gene_id "MSTRG.55663"; transcript_id "MSTRG.55663.110"; exon_number "5";
chr14	StringTie	transcript	27077139	27163128	1000	+	.	gene_id "MSTRG.55663"; transcript_id "MSTRG.55663.111";
chr14	StringTie	exon	27077139	27077300	1000	+	.	gene_id "MSTRG.55663"; transcript_id "MSTRG.55663.111"; exon_number "1";
chr14	StringTie	exon	27105711	27105773	1000	+	.	gene_id "MSTRG.55663"; transcript_id "MSTRG.55663.111"; exon_number "2";
chr14	StringTie	exon	27133970	27134038	1000	+	.	gene_id "MSTRG.55663"; transcript_id "MSTRG.55663.111"; exon_number "3";
chr14	StringTie	exon	27159960	27163128	1000	+	.	gene_id "MSTRG.55663"; transcript_id "MSTRG.55663.111"; exon_number "4";
chr14	StringTie	transcript	27077139	27136430	1000	+	.	gene_id "MSTRG.55663"; transcript_id "MSTRG.55663.112";
chr14	StringTie	exon	27077139	27077300	1000	+	.	gene_id "MSTRG.55663"; transcript_id "MSTRG.55663.112"; exon_number "1";
chr14	StringTie	exon	27092001	27092067	1000	+	.	gene_id "MSTRG.55663"; transcript_id "MSTRG.55663.112"; exon_number "2";
chr14	StringTie	exon	27105711	27105773	1000	+	.	gene_id "MSTRG.55663"; transcript_id "MSTRG.55663.112"; exon_number "3";
chr14	StringTie	exon	27133970	27134038	1000	+	.	gene_id "MSTRG.55663"; transcript_id "MSTRG.55663.112"; exon_number "4";
chr14	StringTie	exon	27134522	27136430	1000	+	.	gene_id "MSTRG.55663"; transcript_id "MSTRG.55663.112"; exon_number "5";
chr14	StringTie	transcript	26678095	26701771	1000	+	.	gene_id "MSTRG.55663"; transcript_id "MSTRG.55663.12";
chr14	StringTie	exon	26678095	26679114	1000	+	.	gene_id "MSTRG.55663"; transcript_id "MSTRG.55663.12"; exon_number "1";
chr14	StringTie	exon	26679260	26679398	1000	+	.	gene_id "MSTRG.55663"; transcript_id "MSTRG.55663.12"; exon_number "2";
chr14	StringTie	exon	26701580	26701771	1000	+	.	gene_id "MSTRG.55663"; transcript_id "MSTRG.55663.12"; exon_number "3";
chr14	StringTie	transcript	26678458	26689391	1000	+	.	gene_id "MSTRG.55663"; transcript_id "MSTRG.55663.13";
chr14	StringTie	exon	26678458	26679114	1000	+	.	gene_id "MSTRG.55663"; transcript_id "MSTRG.55663.13"; exon_number "1";
chr14	StringTie	exon	26679260	26679398	1000	+	.	gene_id "MSTRG.55663"; transcript_id "MSTRG.55663.13"; exon_number "2";
chr14	StringTie	exon	26688113	26689391	1000	+	.	gene_id "MSTRG.55663"; transcript_id "MSTRG.55663.13"; exon_number "3";
chr14	StringTie	transcript	26678503	26701647	1000	+	.	gene_id "MSTRG.55663"; transcript_id "MSTRG.55663.14";
chr14	StringTie	exon	26678503	26679029	1000	+	.	gene_id "MSTRG.55663"; transcript_id "MSTRG.55663.14"; exon_number "1";
chr14	StringTie	exon	26679260	26679398	1000	+	.	gene_id "MSTRG.55663"; transcript_id "MSTRG.55663.14"; exon_number "2";
chr14	StringTie	exon	26695065	26695130	1000	+	.	gene_id "MSTRG.55663"; transcript_id "MSTRG.55663.14"; exon_number "3";
chr14	StringTie	exon	26701580	26701647	1000	+	.	gene_id "MSTRG.55663"; transcript_id "MSTRG.55663.14"; exon_number "4";
chr14	StringTie	transcript	26678574	26701830	1000	+	.	gene_id "MSTRG.55663"; transcript_id "MSTRG.55663.15";
chr14	StringTie	exon	26678574	26679029	1000	+	.	gene_id "MSTRG.55663"; transcript_id "MSTRG.55663.15"; exon_number "1";
chr14	StringTie	exon	26679260	26679398	1000	+	.	gene_id "MSTRG.55663"; transcript_id "MSTRG.55663.15"; exon_number "2";
chr14	StringTie	exon	26701580	26701830	1000	+	.	gene_id "MSTRG.55663"; transcript_id "MSTRG.55663.15"; exon_number "3";
chr14	StringTie	transcript	26678588	26701638	1000	+	.	gene_id "MSTRG.55663"; transcript_id "MSTRG.55663.16";
chr14	StringTie	exon	26678588	26679402	1000	+	.	gene_id "MSTRG.55663"; transcript_id "MSTRG.55663.16"; exon_number "1";
chr14	StringTie	exon	26695065	26695130	1000	+	.	gene_id "MSTRG.55663"; transcript_id "MSTRG.55663.16"; exon_number "2";
chr14	StringTie	exon	26696019	26696100	1000	+	.	gene_id "MSTRG.55663"; transcript_id "MSTRG.55663.16"; exon_number "3";
chr14	StringTie	exon	26701580	26701638	1000	+	.	gene_id "MSTRG.55663"; transcript_id "MSTRG.55663.16"; exon_number "4";
chr14	StringTie	transcript	26678795	26695501	1000	+	.	gene_id "MSTRG.55663"; transcript_id "MSTRG.55663.17";
chr14	StringTie	exon	26678795	26679114	1000	+	.	gene_id "MSTRG.55663"; transcript_id "MSTRG.55663.17"; exon_number "1";
chr14	StringTie	exon	26679264	26679398	1000	+	.	gene_id "MSTRG.55663"; transcript_id "MSTRG.55663.17"; exon_number "2";
chr14	StringTie	exon	26695065	26695130	1000	+	.	gene_id "MSTRG.55663"; transcript_id "MSTRG.55663.17"; exon_number "3";
chr14	StringTie	exon	26695464	26695501	1000	+	.	gene_id "MSTRG.55663"; transcript_id "MSTRG.55663.17"; exon_number "4";
chr14	StringTie	transcript	26678802	26739934	1000	+	.	gene_id "MSTRG.55663"; transcript_id "MSTRG.55663.18";
chr14	StringTie	exon	26678802	26679398	1000	+	.	gene_id "MSTRG.55663"; transcript_id "MSTRG.55663.18"; exon_number "1";
chr14	StringTie	exon	26694966	26695130	1000	+	.	gene_id "MSTRG.55663"; transcript_id "MSTRG.55663.18"; exon_number "2";
chr14	StringTie	exon	26724748	26724794	1000	+	.	gene_id "MSTRG.55663"; transcript_id "MSTRG.55663.18"; exon_number "3";
chr14	StringTie	exon	26731064	26731156	1000	+	.	gene_id "MSTRG.55663"; transcript_id "MSTRG.55663.18"; exon_number "4";
chr14	StringTie	exon	26735239	26735372	1000	+	.	gene_id "MSTRG.55663"; transcript_id "MSTRG.55663.18"; exon_number "5";
chr14	StringTie	exon	26739900	26739934	1000	+	.	gene_id "MSTRG.55663"; transcript_id "MSTRG.55663.18"; exon_number "6";
chr14	StringTie	transcript	26678825	26679394	1000	+	.	gene_id "MSTRG.55663"; transcript_id "MSTRG.55663.19";
chr14	StringTie	exon	26678825	26679029	1000	+	.	gene_id "MSTRG.55663"; transcript_id "MSTRG.55663.19"; exon_number "1";
chr14	StringTie	exon	26679321	26679394	1000	+	.	gene_id "MSTRG.55663"; transcript_id "MSTRG.55663.19"; exon_number "2";
chr14	StringTie	transcript	26678825	26695483	1000	+	.	gene_id "MSTRG.55663"; transcript_id "MSTRG.55663.20";
chr14	StringTie	exon	26678825	26679114	1000	+	.	gene_id "MSTRG.55663"; transcript_id "MSTRG.55663.20"; exon_number "1";
chr14	StringTie	exon	26679260	26679398	1000	+	.	gene_id "MSTRG.55663"; transcript_id "MSTRG.55663.20"; exon_number "2";
chr14	StringTie	exon	26695464	26695483	1000	+	.	gene_id "MSTRG.55663"; transcript_id "MSTRG.55663.20"; exon_number "3";
chr14	StringTie	transcript	26678842	26696048	1000	+	.	gene_id "MSTRG.55663"; transcript_id "MSTRG.55663.21";
chr14	StringTie	exon	26678842	26679398	1000	+	.	gene_id "MSTRG.55663"; transcript_id "MSTRG.55663.21"; exon_number "1";
chr14	StringTie	exon	26696019	26696048	1000	+	.	gene_id "MSTRG.55663"; transcript_id "MSTRG.55663.21"; exon_number "2";
chr14	StringTie	transcript	26678854	26701618	1000	+	.	gene_id "MSTRG.55663"; transcript_id "MSTRG.55663.22";
chr14	StringTie	exon	26678854	26679406	1000	+	.	gene_id "MSTRG.55663"; transcript_id "MSTRG.55663.22"; exon_number "1";
chr14	StringTie	exon	26695065	26695130	1000	+	.	gene_id "MSTRG.55663"; transcript_id "MSTRG.55663.22"; exon_number "2";
chr14	StringTie	exon	26701580	26701618	1000	+	.	gene_id "MSTRG.55663"; transcript_id "MSTRG.55663.22"; exon_number "3";
chr14	StringTie	transcript	26678854	26701618	1000	+	.	gene_id "MSTRG.55663"; transcript_id "MSTRG.55663.23";
chr14	StringTie	exon	26678854	26679114	1000	+	.	gene_id "MSTRG.55663"; transcript_id "MSTRG.55663.23"; exon_number "1";
chr14	StringTie	exon	26679260	26679406	1000	+	.	gene_id "MSTRG.55663"; transcript_id "MSTRG.55663.23"; exon_number "2";
chr14	StringTie	exon	26695065	26695130	1000	+	.	gene_id "MSTRG.55663"; transcript_id "MSTRG.55663.23"; exon_number "3";
chr14	StringTie	exon	26701580	26701618	1000	+	.	gene_id "MSTRG.55663"; transcript_id "MSTRG.55663.23"; exon_number "4";
chr14	StringTie	transcript	26678861	26701647	1000	+	.	gene_id "MSTRG.55663"; transcript_id "MSTRG.55663.24";
chr14	StringTie	exon	26678861	26679029	1000	+	.	gene_id "MSTRG.55663"; transcript_id "MSTRG.55663.24"; exon_number "1";
chr14	StringTie	exon	26695065	26695130	1000	+	.	gene_id "MSTRG.55663"; transcript_id "MSTRG.55663.24"; exon_number "2";
chr14	StringTie	exon	26701580	26701647	1000	+	.	gene_id "MSTRG.55663"; transcript_id "MSTRG.55663.24"; exon_number "3";
chr14	StringTie	transcript	26678913	26695483	1000	+	.	gene_id "MSTRG.55663"; transcript_id "MSTRG.55663.25";
chr14	StringTie	exon	26678913	26679029	1000	+	.	gene_id "MSTRG.55663"; transcript_id "MSTRG.55663.25"; exon_number "1";
chr14	StringTie	exon	26695065	26695130	1000	+	.	gene_id "MSTRG.55663"; transcript_id "MSTRG.55663.25"; exon_number "2";
chr14	StringTie	exon	26695464	26695483	1000	+	.	gene_id "MSTRG.55663"; transcript_id "MSTRG.55663.25"; exon_number "3";
chr14	StringTie	transcript	26718799	26821987	1000	+	.	gene_id "MSTRG.55663"; transcript_id "MSTRG.55663.26";
chr14	StringTie	exon	26718799	26718883	1000	+	.	gene_id "MSTRG.55663"; transcript_id "MSTRG.55663.26"; exon_number "1";
chr14	StringTie	exon	26724748	26724794	1000	+	.	gene_id "MSTRG.55663"; transcript_id "MSTRG.55663.26"; exon_number "2";
chr14	StringTie	exon	26731064	26731156	1000	+	.	gene_id "MSTRG.55663"; transcript_id "MSTRG.55663.26"; exon_number "3";
chr14	StringTie	exon	26735239	26735372	1000	+	.	gene_id "MSTRG.55663"; transcript_id "MSTRG.55663.26"; exon_number "4";
chr14	StringTie	exon	26779795	26779879	1000	+	.	gene_id "MSTRG.55663"; transcript_id "MSTRG.55663.26"; exon_number "5";
chr14	StringTie	exon	26797914	26798030	1000	+	.	gene_id "MSTRG.55663"; transcript_id "MSTRG.55663.26"; exon_number "6";
chr14	StringTie	exon	26806236	26812396	1000	+	.	gene_id "MSTRG.55663"; transcript_id "MSTRG.55663.26"; exon_number "7";
chr14	StringTie	exon	26815736	26815842	1000	+	.	gene_id "MSTRG.55663"; transcript_id "MSTRG.55663.26"; exon_number "8";
chr14	StringTie	exon	26816920	26817046	1000	+	.	gene_id "MSTRG.55663"; transcript_id "MSTRG.55663.26"; exon_number "9";
chr14	StringTie	exon	26820158	26821987	1000	+	.	gene_id "MSTRG.55663"; transcript_id "MSTRG.55663.26"; exon_number "10";
chr14	StringTie	transcript	26718820	26740738	1000	+	.	gene_id "MSTRG.55663"; transcript_id "MSTRG.55663.27";
chr14	StringTie	exon	26718820	26718883	1000	+	.	gene_id "MSTRG.55663"; transcript_id "MSTRG.55663.27"; exon_number "1";
chr14	StringTie	exon	26724748	26724794	1000	+	.	gene_id "MSTRG.55663"; transcript_id "MSTRG.55663.27"; exon_number "2";
chr14	StringTie	exon	26731064	26731156	1000	+	.	gene_id "MSTRG.55663"; transcript_id "MSTRG.55663.27"; exon_number "3";
chr14	StringTie	exon	26739900	26739980	1000	+	.	gene_id "MSTRG.55663"; transcript_id "MSTRG.55663.27"; exon_number "4";
chr14	StringTie	exon	26740703	26740738	1000	+	.	gene_id "MSTRG.55663"; transcript_id "MSTRG.55663.27"; exon_number "5";
chr14	StringTie	transcript	26718860	26741368	1000	+	.	gene_id "MSTRG.55663"; transcript_id "MSTRG.55663.28";
chr14	StringTie	exon	26718860	26718883	1000	+	.	gene_id "MSTRG.55663"; transcript_id "MSTRG.55663.28"; exon_number "1";
chr14	StringTie	exon	26724748	26724794	1000	+	.	gene_id "MSTRG.55663"; transcript_id "MSTRG.55663.28"; exon_number "2";
chr14	StringTie	exon	26731064	26731156	1000	+	.	gene_id "MSTRG.55663"; transcript_id "MSTRG.55663.28"; exon_number "3";
chr14	StringTie	exon	26739900	26739980	1000	+	.	gene_id "MSTRG.55663"; transcript_id "MSTRG.55663.28"; exon_number "4";
chr14	StringTie	exon	26741351	26741368	1000	+	.	gene_id "MSTRG.55663"; transcript_id "MSTRG.55663.28"; exon_number "5";
chr14	StringTie	transcript	26718862	26735479	1000	+	.	gene_id "MSTRG.55663"; transcript_id "MSTRG.55663.29";
chr14	StringTie	exon	26718862	26718883	1000	+	.	gene_id "MSTRG.55663"; transcript_id "MSTRG.55663.29"; exon_number "1";
chr14	StringTie	exon	26724748	26724794	1000	+	.	gene_id "MSTRG.55663"; transcript_id "MSTRG.55663.29"; exon_number "2";
chr14	StringTie	exon	26735239	26735479	1000	+	.	gene_id "MSTRG.55663"; transcript_id "MSTRG.55663.29"; exon_number "3";
chr14	StringTie	transcript	26598625	26663946	1000	+	.	gene_id "MSTRG.55663"; transcript_id "MSTRG.55663.3";
chr14	StringTie	exon	26598625	26600187	1000	+	.	gene_id "MSTRG.55663"; transcript_id "MSTRG.55663.3"; exon_number "1";
chr14	StringTie	exon	26617482	26617720	1000	+	.	gene_id "MSTRG.55663"; transcript_id "MSTRG.55663.3"; exon_number "2";
chr14	StringTie	exon	26637195	26637333	1000	+	.	gene_id "MSTRG.55663"; transcript_id "MSTRG.55663.3"; exon_number "3";
chr14	StringTie	exon	26663613	26663946	1000	+	.	gene_id "MSTRG.55663"; transcript_id "MSTRG.55663.3"; exon_number "4";
chr14	StringTie	transcript	26718864	26743185	1000	+	.	gene_id "MSTRG.55663"; transcript_id "MSTRG.55663.30";
chr14	StringTie	exon	26718864	26718883	1000	+	.	gene_id "MSTRG.55663"; transcript_id "MSTRG.55663.30"; exon_number "1";
chr14	StringTie	exon	26724748	26724794	1000	+	.	gene_id "MSTRG.55663"; transcript_id "MSTRG.55663.30"; exon_number "2";
chr14	StringTie	exon	26731064	26731156	1000	+	.	gene_id "MSTRG.55663"; transcript_id "MSTRG.55663.30"; exon_number "3";
chr14	StringTie	exon	26739900	26739980	1000	+	.	gene_id "MSTRG.55663"; transcript_id "MSTRG.55663.30"; exon_number "4";
chr14	StringTie	exon	26743164	26743185	1000	+	.	gene_id "MSTRG.55663"; transcript_id "MSTRG.55663.30"; exon_number "5";
chr14	StringTie	transcript	26724668	26739550	1000	+	.	gene_id "MSTRG.55663"; transcript_id "MSTRG.55663.31";
chr14	StringTie	exon	26724668	26724794	1000	+	.	gene_id "MSTRG.55663"; transcript_id "MSTRG.55663.31"; exon_number "1";
chr14	StringTie	exon	26731064	26731156	1000	+	.	gene_id "MSTRG.55663"; transcript_id "MSTRG.55663.31"; exon_number "2";
chr14	StringTie	exon	26735216	26735372	1000	+	.	gene_id "MSTRG.55663"; transcript_id "MSTRG.55663.31"; exon_number "3";
chr14	StringTie	exon	26739467	26739550	1000	+	.	gene_id "MSTRG.55663"; transcript_id "MSTRG.55663.31"; exon_number "4";
chr14	StringTie	transcript	26724695	26738514	1000	+	.	gene_id "MSTRG.55663"; transcript_id "MSTRG.55663.32";
chr14	StringTie	exon	26724695	26724794	1000	+	.	gene_id "MSTRG.55663"; transcript_id "MSTRG.55663.32"; exon_number "1";
chr14	StringTie	exon	26731064	26731156	1000	+	.	gene_id "MSTRG.55663"; transcript_id "MSTRG.55663.32"; exon_number "2";
chr14	StringTie	exon	26735239	26735372	1000	+	.	gene_id "MSTRG.55663"; transcript_id "MSTRG.55663.32"; exon_number "3";
chr14	StringTie	exon	26738501	26738514	1000	+	.	gene_id "MSTRG.55663"; transcript_id "MSTRG.55663.32"; exon_number "4";
chr14	StringTie	transcript	26724749	26739506	1000	+	.	gene_id "MSTRG.55663"; transcript_id "MSTRG.55663.33";
chr14	StringTie	exon	26724749	26724794	1000	+	.	gene_id "MSTRG.55663"; transcript_id "MSTRG.55663.33"; exon_number "1";
chr14	StringTie	exon	26731064	26731156	1000	+	.	gene_id "MSTRG.55663"; transcript_id "MSTRG.55663.33"; exon_number "2";
chr14	StringTie	exon	26735239	26735372	1000	+	.	gene_id "MSTRG.55663"; transcript_id "MSTRG.55663.33"; exon_number "3";
chr14	StringTie	exon	26739467	26739506	1000	+	.	gene_id "MSTRG.55663"; transcript_id "MSTRG.55663.33"; exon_number "4";
chr14	StringTie	transcript	26767426	26828579	1000	+	.	gene_id "MSTRG.55663"; transcript_id "MSTRG.55663.35";
chr14	StringTie	exon	26767426	26767457	1000	+	.	gene_id "MSTRG.55663"; transcript_id "MSTRG.55663.35"; exon_number "1";
chr14	StringTie	exon	26779795	26779879	1000	+	.	gene_id "MSTRG.55663"; transcript_id "MSTRG.55663.35"; exon_number "2";
chr14	StringTie	exon	26780482	26780618	1000	+	.	gene_id "MSTRG.55663"; transcript_id "MSTRG.55663.35"; exon_number "3";
chr14	StringTie	exon	26782138	26782208	1000	+	.	gene_id "MSTRG.55663"; transcript_id "MSTRG.55663.35"; exon_number "4";
chr14	StringTie	exon	26797914	26798030	1000	+	.	gene_id "MSTRG.55663"; transcript_id "MSTRG.55663.35"; exon_number "5";
chr14	StringTie	exon	26806236	26806529	1000	+	.	gene_id "MSTRG.55663"; transcript_id "MSTRG.55663.35"; exon_number "6";
chr14	StringTie	exon	26812233	26812396	1000	+	.	gene_id "MSTRG.55663"; transcript_id "MSTRG.55663.35"; exon_number "7";
chr14	StringTie	exon	26816920	26817046	1000	+	.	gene_id "MSTRG.55663"; transcript_id "MSTRG.55663.35"; exon_number "8";
chr14	StringTie	exon	26827717	26828579	1000	+	.	gene_id "MSTRG.55663"; transcript_id "MSTRG.55663.35"; exon_number "9";
chr14	StringTie	transcript	26767440	26820742	1000	+	.	gene_id "MSTRG.55663"; transcript_id "MSTRG.55663.36";
chr14	StringTie	exon	26767440	26767457	1000	+	.	gene_id "MSTRG.55663"; transcript_id "MSTRG.55663.36"; exon_number "1";
chr14	StringTie	exon	26779795	26779879	1000	+	.	gene_id "MSTRG.55663"; transcript_id "MSTRG.55663.36"; exon_number "2";
chr14	StringTie	exon	26780482	26780618	1000	+	.	gene_id "MSTRG.55663"; transcript_id "MSTRG.55663.36"; exon_number "3";
chr14	StringTie	exon	26781922	26782208	1000	+	.	gene_id "MSTRG.55663"; transcript_id "MSTRG.55663.36"; exon_number "4";
chr14	StringTie	exon	26797914	26798030	1000	+	.	gene_id "MSTRG.55663"; transcript_id "MSTRG.55663.36"; exon_number "5";
chr14	StringTie	exon	26806236	26806529	1000	+	.	gene_id "MSTRG.55663"; transcript_id "MSTRG.55663.36"; exon_number "6";
chr14	StringTie	exon	26808627	26808653	1000	+	.	gene_id "MSTRG.55663"; transcript_id "MSTRG.55663.36"; exon_number "7";
chr14	StringTie	exon	26812233	26812396	1000	+	.	gene_id "MSTRG.55663"; transcript_id "MSTRG.55663.36"; exon_number "8";
chr14	StringTie	exon	26816920	26817046	1000	+	.	gene_id "MSTRG.55663"; transcript_id "MSTRG.55663.36"; exon_number "9";
chr14	StringTie	exon	26820158	26820742	1000	+	.	gene_id "MSTRG.55663"; transcript_id "MSTRG.55663.36"; exon_number "10";
chr14	StringTie	transcript	26771575	26808720	1000	+	.	gene_id "MSTRG.55663"; transcript_id "MSTRG.55663.37";
chr14	StringTie	exon	26771575	26771682	1000	+	.	gene_id "MSTRG.55663"; transcript_id "MSTRG.55663.37"; exon_number "1";
chr14	StringTie	exon	26779795	26779879	1000	+	.	gene_id "MSTRG.55663"; transcript_id "MSTRG.55663.37"; exon_number "2";
chr14	StringTie	exon	26780482	26780618	1000	+	.	gene_id "MSTRG.55663"; transcript_id "MSTRG.55663.37"; exon_number "3";
chr14	StringTie	exon	26797914	26798030	1000	+	.	gene_id "MSTRG.55663"; transcript_id "MSTRG.55663.37"; exon_number "4";
chr14	StringTie	exon	26806236	26808720	1000	+	.	gene_id "MSTRG.55663"; transcript_id "MSTRG.55663.37"; exon_number "5";
chr14	StringTie	transcript	26771579	26820696	1000	+	.	gene_id "MSTRG.55663"; transcript_id "MSTRG.55663.38";
chr14	StringTie	exon	26771579	26771682	1000	+	.	gene_id "MSTRG.55663"; transcript_id "MSTRG.55663.38"; exon_number "1";
chr14	StringTie	exon	26773708	26773840	1000	+	.	gene_id "MSTRG.55663"; transcript_id "MSTRG.55663.38"; exon_number "2";
chr14	StringTie	exon	26779795	26779879	1000	+	.	gene_id "MSTRG.55663"; transcript_id "MSTRG.55663.38"; exon_number "3";
chr14	StringTie	exon	26780482	26780618	1000	+	.	gene_id "MSTRG.55663"; transcript_id "MSTRG.55663.38"; exon_number "4";
chr14	StringTie	exon	26781922	26782208	1000	+	.	gene_id "MSTRG.55663"; transcript_id "MSTRG.55663.38"; exon_number "5";
chr14	StringTie	exon	26797914	26798030	1000	+	.	gene_id "MSTRG.55663"; transcript_id "MSTRG.55663.38"; exon_number "6";
chr14	StringTie	exon	26806236	26812396	1000	+	.	gene_id "MSTRG.55663"; transcript_id "MSTRG.55663.38"; exon_number "7";
chr14	StringTie	exon	26816920	26817046	1000	+	.	gene_id "MSTRG.55663"; transcript_id "MSTRG.55663.38"; exon_number "8";
chr14	StringTie	exon	26820158	26820696	1000	+	.	gene_id "MSTRG.55663"; transcript_id "MSTRG.55663.38"; exon_number "9";
chr14	StringTie	transcript	26771579	26821987	1000	+	.	gene_id "MSTRG.55663"; transcript_id "MSTRG.55663.39";
chr14	StringTie	exon	26771579	26771682	1000	+	.	gene_id "MSTRG.55663"; transcript_id "MSTRG.55663.39"; exon_number "1";
chr14	StringTie	exon	26773708	26773840	1000	+	.	gene_id "MSTRG.55663"; transcript_id "MSTRG.55663.39"; exon_number "2";
chr14	StringTie	exon	26779795	26779879	1000	+	.	gene_id "MSTRG.55663"; transcript_id "MSTRG.55663.39"; exon_number "3";
chr14	StringTie	exon	26780482	26780618	1000	+	.	gene_id "MSTRG.55663"; transcript_id "MSTRG.55663.39"; exon_number "4";
chr14	StringTie	exon	26782138	26782208	1000	+	.	gene_id "MSTRG.55663"; transcript_id "MSTRG.55663.39"; exon_number "5";
chr14	StringTie	exon	26806236	26808735	1000	+	.	gene_id "MSTRG.55663"; transcript_id "MSTRG.55663.39"; exon_number "6";
chr14	StringTie	exon	26812233	26812396	1000	+	.	gene_id "MSTRG.55663"; transcript_id "MSTRG.55663.39"; exon_number "7";
chr14	StringTie	exon	26816920	26817046	1000	+	.	gene_id "MSTRG.55663"; transcript_id "MSTRG.55663.39"; exon_number "8";
chr14	StringTie	exon	26820158	26821987	1000	+	.	gene_id "MSTRG.55663"; transcript_id "MSTRG.55663.39"; exon_number "9";
chr14	StringTie	transcript	26599678	26695680	1000	+	.	gene_id "MSTRG.55663"; transcript_id "MSTRG.55663.4";
chr14	StringTie	exon	26599678	26599755	1000	+	.	gene_id "MSTRG.55663"; transcript_id "MSTRG.55663.4"; exon_number "1";
chr14	StringTie	exon	26620348	26620457	1000	+	.	gene_id "MSTRG.55663"; transcript_id "MSTRG.55663.4"; exon_number "2";
chr14	StringTie	exon	26637195	26637333	1000	+	.	gene_id "MSTRG.55663"; transcript_id "MSTRG.55663.4"; exon_number "3";
chr14	StringTie	exon	26663613	26663786	1000	+	.	gene_id "MSTRG.55663"; transcript_id "MSTRG.55663.4"; exon_number "4";
chr14	StringTie	exon	26695065	26695130	1000	+	.	gene_id "MSTRG.55663"; transcript_id "MSTRG.55663.4"; exon_number "5";
chr14	StringTie	exon	26695464	26695680	1000	+	.	gene_id "MSTRG.55663"; transcript_id "MSTRG.55663.4"; exon_number "6";
chr14	StringTie	transcript	26771585	26820767	1000	+	.	gene_id "MSTRG.55663"; transcript_id "MSTRG.55663.40";
chr14	StringTie	exon	26771585	26771682	1000	+	.	gene_id "MSTRG.55663"; transcript_id "MSTRG.55663.40"; exon_number "1";
chr14	StringTie	exon	26773708	26773840	1000	+	.	gene_id "MSTRG.55663"; transcript_id "MSTRG.55663.40"; exon_number "2";
chr14	StringTie	exon	26779795	26779879	1000	+	.	gene_id "MSTRG.55663"; transcript_id "MSTRG.55663.40"; exon_number "3";
chr14	StringTie	exon	26780482	26780618	1000	+	.	gene_id "MSTRG.55663"; transcript_id "MSTRG.55663.40"; exon_number "4";
chr14	StringTie	exon	26782138	26782208	1000	+	.	gene_id "MSTRG.55663"; transcript_id "MSTRG.55663.40"; exon_number "5";
chr14	StringTie	exon	26806236	26806529	1000	+	.	gene_id "MSTRG.55663"; transcript_id "MSTRG.55663.40"; exon_number "6";
chr14	StringTie	exon	26808627	26808653	1000	+	.	gene_id "MSTRG.55663"; transcript_id "MSTRG.55663.40"; exon_number "7";
chr14	StringTie	exon	26812233	26812396	1000	+	.	gene_id "MSTRG.55663"; transcript_id "MSTRG.55663.40"; exon_number "8";
chr14	StringTie	exon	26815736	26815842	1000	+	.	gene_id "MSTRG.55663"; transcript_id "MSTRG.55663.40"; exon_number "9";
chr14	StringTie	exon	26816920	26817046	1000	+	.	gene_id "MSTRG.55663"; transcript_id "MSTRG.55663.40"; exon_number "10";
chr14	StringTie	exon	26820158	26820767	1000	+	.	gene_id "MSTRG.55663"; transcript_id "MSTRG.55663.40"; exon_number "11";
chr14	StringTie	transcript	26771585	26820733	1000	+	.	gene_id "MSTRG.55663"; transcript_id "MSTRG.55663.41";
chr14	StringTie	exon	26771585	26771682	1000	+	.	gene_id "MSTRG.55663"; transcript_id "MSTRG.55663.41"; exon_number "1";
chr14	StringTie	exon	26773705	26773840	1000	+	.	gene_id "MSTRG.55663"; transcript_id "MSTRG.55663.41"; exon_number "2";
chr14	StringTie	exon	26779795	26779879	1000	+	.	gene_id "MSTRG.55663"; transcript_id "MSTRG.55663.41"; exon_number "3";
chr14	StringTie	exon	26780482	26780618	1000	+	.	gene_id "MSTRG.55663"; transcript_id "MSTRG.55663.41"; exon_number "4";
chr14	StringTie	exon	26781922	26782208	1000	+	.	gene_id "MSTRG.55663"; transcript_id "MSTRG.55663.41"; exon_number "5";
chr14	StringTie	exon	26797914	26798030	1000	+	.	gene_id "MSTRG.55663"; transcript_id "MSTRG.55663.41"; exon_number "6";
chr14	StringTie	exon	26806236	26810399	1000	+	.	gene_id "MSTRG.55663"; transcript_id "MSTRG.55663.41"; exon_number "7";
chr14	StringTie	exon	26812233	26812396	1000	+	.	gene_id "MSTRG.55663"; transcript_id "MSTRG.55663.41"; exon_number "8";
chr14	StringTie	exon	26816920	26817046	1000	+	.	gene_id "MSTRG.55663"; transcript_id "MSTRG.55663.41"; exon_number "9";
chr14	StringTie	exon	26820158	26820733	1000	+	.	gene_id "MSTRG.55663"; transcript_id "MSTRG.55663.41"; exon_number "10";
chr14	StringTie	transcript	26771595	26821987	1000	+	.	gene_id "MSTRG.55663"; transcript_id "MSTRG.55663.42";
chr14	StringTie	exon	26771595	26771682	1000	+	.	gene_id "MSTRG.55663"; transcript_id "MSTRG.55663.42"; exon_number "1";
chr14	StringTie	exon	26779795	26779879	1000	+	.	gene_id "MSTRG.55663"; transcript_id "MSTRG.55663.42"; exon_number "2";
chr14	StringTie	exon	26780482	26780618	1000	+	.	gene_id "MSTRG.55663"; transcript_id "MSTRG.55663.42"; exon_number "3";
chr14	StringTie	exon	26782138	26782208	1000	+	.	gene_id "MSTRG.55663"; transcript_id "MSTRG.55663.42"; exon_number "4";
chr14	StringTie	exon	26806236	26808735	1000	+	.	gene_id "MSTRG.55663"; transcript_id "MSTRG.55663.42"; exon_number "5";
chr14	StringTie	exon	26812233	26812396	1000	+	.	gene_id "MSTRG.55663"; transcript_id "MSTRG.55663.42"; exon_number "6";
chr14	StringTie	exon	26815736	26815842	1000	+	.	gene_id "MSTRG.55663"; transcript_id "MSTRG.55663.42"; exon_number "7";
chr14	StringTie	exon	26816920	26817046	1000	+	.	gene_id "MSTRG.55663"; transcript_id "MSTRG.55663.42"; exon_number "8";
chr14	StringTie	exon	26820158	26821987	1000	+	.	gene_id "MSTRG.55663"; transcript_id "MSTRG.55663.42"; exon_number "9";
chr14	StringTie	transcript	26771595	26820742	1000	+	.	gene_id "MSTRG.55663"; transcript_id "MSTRG.55663.43";
chr14	StringTie	exon	26771595	26771682	1000	+	.	gene_id "MSTRG.55663"; transcript_id "MSTRG.55663.43"; exon_number "1";
chr14	StringTie	exon	26779795	26779879	1000	+	.	gene_id "MSTRG.55663"; transcript_id "MSTRG.55663.43"; exon_number "2";
chr14	StringTie	exon	26780482	26780618	1000	+	.	gene_id "MSTRG.55663"; transcript_id "MSTRG.55663.43"; exon_number "3";
chr14	StringTie	exon	26781922	26782208	1000	+	.	gene_id "MSTRG.55663"; transcript_id "MSTRG.55663.43"; exon_number "4";
chr14	StringTie	exon	26797914	26798030	1000	+	.	gene_id "MSTRG.55663"; transcript_id "MSTRG.55663.43"; exon_number "5";
chr14	StringTie	exon	26806236	26806529	1000	+	.	gene_id "MSTRG.55663"; transcript_id "MSTRG.55663.43"; exon_number "6";
chr14	StringTie	exon	26812233	26812396	1000	+	.	gene_id "MSTRG.55663"; transcript_id "MSTRG.55663.43"; exon_number "7";
chr14	StringTie	exon	26816920	26817046	1000	+	.	gene_id "MSTRG.55663"; transcript_id "MSTRG.55663.43"; exon_number "8";
chr14	StringTie	exon	26820158	26820742	1000	+	.	gene_id "MSTRG.55663"; transcript_id "MSTRG.55663.43"; exon_number "9";
chr14	StringTie	transcript	26771649	26820719	1000	+	.	gene_id "MSTRG.55663"; transcript_id "MSTRG.55663.44";
chr14	StringTie	exon	26771649	26771682	1000	+	.	gene_id "MSTRG.55663"; transcript_id "MSTRG.55663.44"; exon_number "1";
chr14	StringTie	exon	26779795	26779879	1000	+	.	gene_id "MSTRG.55663"; transcript_id "MSTRG.55663.44"; exon_number "2";
chr14	StringTie	exon	26780482	26780618	1000	+	.	gene_id "MSTRG.55663"; transcript_id "MSTRG.55663.44"; exon_number "3";
chr14	StringTie	exon	26781922	26782208	1000	+	.	gene_id "MSTRG.55663"; transcript_id "MSTRG.55663.44"; exon_number "4";
chr14	StringTie	exon	26797914	26798030	1000	+	.	gene_id "MSTRG.55663"; transcript_id "MSTRG.55663.44"; exon_number "5";
chr14	StringTie	exon	26806236	26808735	1000	+	.	gene_id "MSTRG.55663"; transcript_id "MSTRG.55663.44"; exon_number "6";
chr14	StringTie	exon	26812233	26812396	1000	+	.	gene_id "MSTRG.55663"; transcript_id "MSTRG.55663.44"; exon_number "7";
chr14	StringTie	exon	26815736	26815842	1000	+	.	gene_id "MSTRG.55663"; transcript_id "MSTRG.55663.44"; exon_number "8";
chr14	StringTie	exon	26816920	26817046	1000	+	.	gene_id "MSTRG.55663"; transcript_id "MSTRG.55663.44"; exon_number "9";
chr14	StringTie	exon	26820158	26820719	1000	+	.	gene_id "MSTRG.55663"; transcript_id "MSTRG.55663.44"; exon_number "10";
chr14	StringTie	transcript	26771662	26808720	1000	+	.	gene_id "MSTRG.55663"; transcript_id "MSTRG.55663.45";
chr14	StringTie	exon	26771662	26771682	1000	+	.	gene_id "MSTRG.55663"; transcript_id "MSTRG.55663.45"; exon_number "1";
chr14	StringTie	exon	26779795	26779879	1000	+	.	gene_id "MSTRG.55663"; transcript_id "MSTRG.55663.45"; exon_number "2";
chr14	StringTie	exon	26780482	26780618	1000	+	.	gene_id "MSTRG.55663"; transcript_id "MSTRG.55663.45"; exon_number "3";
chr14	StringTie	exon	26782138	26782208	1000	+	.	gene_id "MSTRG.55663"; transcript_id "MSTRG.55663.45"; exon_number "4";
chr14	StringTie	exon	26797914	26798030	1000	+	.	gene_id "MSTRG.55663"; transcript_id "MSTRG.55663.45"; exon_number "5";
chr14	StringTie	exon	26806236	26806529	1000	+	.	gene_id "MSTRG.55663"; transcript_id "MSTRG.55663.45"; exon_number "6";
chr14	StringTie	exon	26808627	26808720	1000	+	.	gene_id "MSTRG.55663"; transcript_id "MSTRG.55663.45"; exon_number "7";
chr14	StringTie	transcript	26773615	26820733	1000	+	.	gene_id "MSTRG.55663"; transcript_id "MSTRG.55663.46";
chr14	StringTie	exon	26773615	26773840	1000	+	.	gene_id "MSTRG.55663"; transcript_id "MSTRG.55663.46"; exon_number "1";
chr14	StringTie	exon	26779795	26779879	1000	+	.	gene_id "MSTRG.55663"; transcript_id "MSTRG.55663.46"; exon_number "2";
chr14	StringTie	exon	26780482	26780618	1000	+	.	gene_id "MSTRG.55663"; transcript_id "MSTRG.55663.46"; exon_number "3";
chr14	StringTie	exon	26782138	26782208	1000	+	.	gene_id "MSTRG.55663"; transcript_id "MSTRG.55663.46"; exon_number "4";
chr14	StringTie	exon	26797914	26798030	1000	+	.	gene_id "MSTRG.55663"; transcript_id "MSTRG.55663.46"; exon_number "5";
chr14	StringTie	exon	26806236	26808735	1000	+	.	gene_id "MSTRG.55663"; transcript_id "MSTRG.55663.46"; exon_number "6";
chr14	StringTie	exon	26812233	26812396	1000	+	.	gene_id "MSTRG.55663"; transcript_id "MSTRG.55663.46"; exon_number "7";
chr14	StringTie	exon	26815736	26815842	1000	+	.	gene_id "MSTRG.55663"; transcript_id "MSTRG.55663.46"; exon_number "8";
chr14	StringTie	exon	26816920	26817046	1000	+	.	gene_id "MSTRG.55663"; transcript_id "MSTRG.55663.46"; exon_number "9";
chr14	StringTie	exon	26820158	26820733	1000	+	.	gene_id "MSTRG.55663"; transcript_id "MSTRG.55663.46"; exon_number "10";
chr14	StringTie	transcript	26773616	26820722	1000	+	.	gene_id "MSTRG.55663"; transcript_id "MSTRG.55663.47";
chr14	StringTie	exon	26773616	26773840	1000	+	.	gene_id "MSTRG.55663"; transcript_id "MSTRG.55663.47"; exon_number "1";
chr14	StringTie	exon	26779795	26779879	1000	+	.	gene_id "MSTRG.55663"; transcript_id "MSTRG.55663.47"; exon_number "2";
chr14	StringTie	exon	26780482	26780618	1000	+	.	gene_id "MSTRG.55663"; transcript_id "MSTRG.55663.47"; exon_number "3";
chr14	StringTie	exon	26781922	26782208	1000	+	.	gene_id "MSTRG.55663"; transcript_id "MSTRG.55663.47"; exon_number "4";
chr14	StringTie	exon	26806236	26808735	1000	+	.	gene_id "MSTRG.55663"; transcript_id "MSTRG.55663.47"; exon_number "5";
chr14	StringTie	exon	26812233	26812396	1000	+	.	gene_id "MSTRG.55663"; transcript_id "MSTRG.55663.47"; exon_number "6";
chr14	StringTie	exon	26816920	26817046	1000	+	.	gene_id "MSTRG.55663"; transcript_id "MSTRG.55663.47"; exon_number "7";
chr14	StringTie	exon	26820158	26820722	1000	+	.	gene_id "MSTRG.55663"; transcript_id "MSTRG.55663.47"; exon_number "8";
chr14	StringTie	transcript	26773618	26820750	1000	+	.	gene_id "MSTRG.55663"; transcript_id "MSTRG.55663.48";
chr14	StringTie	exon	26773618	26773840	1000	+	.	gene_id "MSTRG.55663"; transcript_id "MSTRG.55663.48"; exon_number "1";
chr14	StringTie	exon	26779795	26779879	1000	+	.	gene_id "MSTRG.55663"; transcript_id "MSTRG.55663.48"; exon_number "2";
chr14	StringTie	exon	26780482	26780618	1000	+	.	gene_id "MSTRG.55663"; transcript_id "MSTRG.55663.48"; exon_number "3";
chr14	StringTie	exon	26797914	26798030	1000	+	.	gene_id "MSTRG.55663"; transcript_id "MSTRG.55663.48"; exon_number "4";
chr14	StringTie	exon	26806236	26812396	1000	+	.	gene_id "MSTRG.55663"; transcript_id "MSTRG.55663.48"; exon_number "5";
chr14	StringTie	exon	26815736	26815842	1000	+	.	gene_id "MSTRG.55663"; transcript_id "MSTRG.55663.48"; exon_number "6";
chr14	StringTie	exon	26816920	26817046	1000	+	.	gene_id "MSTRG.55663"; transcript_id "MSTRG.55663.48"; exon_number "7";
chr14	StringTie	exon	26820158	26820750	1000	+	.	gene_id "MSTRG.55663"; transcript_id "MSTRG.55663.48"; exon_number "8";
chr14	StringTie	transcript	26773619	26820747	1000	+	.	gene_id "MSTRG.55663"; transcript_id "MSTRG.55663.49";
chr14	StringTie	exon	26773619	26773840	1000	+	.	gene_id "MSTRG.55663"; transcript_id "MSTRG.55663.49"; exon_number "1";
chr14	StringTie	exon	26779795	26779879	1000	+	.	gene_id "MSTRG.55663"; transcript_id "MSTRG.55663.49"; exon_number "2";
chr14	StringTie	exon	26780482	26780618	1000	+	.	gene_id "MSTRG.55663"; transcript_id "MSTRG.55663.49"; exon_number "3";
chr14	StringTie	exon	26781922	26782208	1000	+	.	gene_id "MSTRG.55663"; transcript_id "MSTRG.55663.49"; exon_number "4";
chr14	StringTie	exon	26806236	26809586	1000	+	.	gene_id "MSTRG.55663"; transcript_id "MSTRG.55663.49"; exon_number "5";
chr14	StringTie	exon	26812233	26812396	1000	+	.	gene_id "MSTRG.55663"; transcript_id "MSTRG.55663.49"; exon_number "6";
chr14	StringTie	exon	26815736	26815842	1000	+	.	gene_id "MSTRG.55663"; transcript_id "MSTRG.55663.49"; exon_number "7";
chr14	StringTie	exon	26816920	26817046	1000	+	.	gene_id "MSTRG.55663"; transcript_id "MSTRG.55663.49"; exon_number "8";
chr14	StringTie	exon	26820158	26820747	1000	+	.	gene_id "MSTRG.55663"; transcript_id "MSTRG.55663.49"; exon_number "9";
chr14	StringTie	transcript	26605880	26664833	1000	+	.	gene_id "MSTRG.55663"; transcript_id "MSTRG.55663.5";
chr14	StringTie	exon	26605880	26605994	1000	+	.	gene_id "MSTRG.55663"; transcript_id "MSTRG.55663.5"; exon_number "1";
chr14	StringTie	exon	26620348	26620457	1000	+	.	gene_id "MSTRG.55663"; transcript_id "MSTRG.55663.5"; exon_number "2";
chr14	StringTie	exon	26637195	26637333	1000	+	.	gene_id "MSTRG.55663"; transcript_id "MSTRG.55663.5"; exon_number "3";
chr14	StringTie	exon	26663613	26663930	1000	+	.	gene_id "MSTRG.55663"; transcript_id "MSTRG.55663.5"; exon_number "4";
chr14	StringTie	exon	26664040	26664833	1000	+	.	gene_id "MSTRG.55663"; transcript_id "MSTRG.55663.5"; exon_number "5";
chr14	StringTie	transcript	26773619	26820733	1000	+	.	gene_id "MSTRG.55663"; transcript_id "MSTRG.55663.50";
chr14	StringTie	exon	26773619	26773840	1000	+	.	gene_id "MSTRG.55663"; transcript_id "MSTRG.55663.50"; exon_number "1";
chr14	StringTie	exon	26779795	26779879	1000	+	.	gene_id "MSTRG.55663"; transcript_id "MSTRG.55663.50"; exon_number "2";
chr14	StringTie	exon	26780482	26780618	1000	+	.	gene_id "MSTRG.55663"; transcript_id "MSTRG.55663.50"; exon_number "3";
chr14	StringTie	exon	26797914	26798030	1000	+	.	gene_id "MSTRG.55663"; transcript_id "MSTRG.55663.50"; exon_number "4";
chr14	StringTie	exon	26806236	26806529	1000	+	.	gene_id "MSTRG.55663"; transcript_id "MSTRG.55663.50"; exon_number "5";
chr14	StringTie	exon	26812233	26812396	1000	+	.	gene_id "MSTRG.55663"; transcript_id "MSTRG.55663.50"; exon_number "6";
chr14	StringTie	exon	26816920	26817046	1000	+	.	gene_id "MSTRG.55663"; transcript_id "MSTRG.55663.50"; exon_number "7";
chr14	StringTie	exon	26820158	26820733	1000	+	.	gene_id "MSTRG.55663"; transcript_id "MSTRG.55663.50"; exon_number "8";
chr14	StringTie	transcript	26773621	26821978	1000	+	.	gene_id "MSTRG.55663"; transcript_id "MSTRG.55663.51";
chr14	StringTie	exon	26773621	26773840	1000	+	.	gene_id "MSTRG.55663"; transcript_id "MSTRG.55663.51"; exon_number "1";
chr14	StringTie	exon	26779795	26779879	1000	+	.	gene_id "MSTRG.55663"; transcript_id "MSTRG.55663.51"; exon_number "2";
chr14	StringTie	exon	26780482	26780618	1000	+	.	gene_id "MSTRG.55663"; transcript_id "MSTRG.55663.51"; exon_number "3";
chr14	StringTie	exon	26782138	26782208	1000	+	.	gene_id "MSTRG.55663"; transcript_id "MSTRG.55663.51"; exon_number "4";
chr14	StringTie	exon	26797491	26797568	1000	+	.	gene_id "MSTRG.55663"; transcript_id "MSTRG.55663.51"; exon_number "5";
chr14	StringTie	exon	26797914	26798030	1000	+	.	gene_id "MSTRG.55663"; transcript_id "MSTRG.55663.51"; exon_number "6";
chr14	StringTie	exon	26806236	26812396	1000	+	.	gene_id "MSTRG.55663"; transcript_id "MSTRG.55663.51"; exon_number "7";
chr14	StringTie	exon	26816920	26817046	1000	+	.	gene_id "MSTRG.55663"; transcript_id "MSTRG.55663.51"; exon_number "8";
chr14	StringTie	exon	26820158	26821978	1000	+	.	gene_id "MSTRG.55663"; transcript_id "MSTRG.55663.51"; exon_number "9";
chr14	StringTie	transcript	26773628	26808723	1000	+	.	gene_id "MSTRG.55663"; transcript_id "MSTRG.55663.52";
chr14	StringTie	exon	26773628	26773840	1000	+	.	gene_id "MSTRG.55663"; transcript_id "MSTRG.55663.52"; exon_number "1";
chr14	StringTie	exon	26779795	26779874	1000	+	.	gene_id "MSTRG.55663"; transcript_id "MSTRG.55663.52"; exon_number "2";
chr14	StringTie	exon	26780482	26780618	1000	+	.	gene_id "MSTRG.55663"; transcript_id "MSTRG.55663.52"; exon_number "3";
chr14	StringTie	exon	26781922	26782208	1000	+	.	gene_id "MSTRG.55663"; transcript_id "MSTRG.55663.52"; exon_number "4";
chr14	StringTie	exon	26797914	26798030	1000	+	.	gene_id "MSTRG.55663"; transcript_id "MSTRG.55663.52"; exon_number "5";
chr14	StringTie	exon	26806236	26808723	1000	+	.	gene_id "MSTRG.55663"; transcript_id "MSTRG.55663.52"; exon_number "6";
chr14	StringTie	transcript	26773629	26820715	1000	+	.	gene_id "MSTRG.55663"; transcript_id "MSTRG.55663.53";
chr14	StringTie	exon	26773629	26773840	1000	+	.	gene_id "MSTRG.55663"; transcript_id "MSTRG.55663.53"; exon_number "1";
chr14	StringTie	exon	26779795	26779879	1000	+	.	gene_id "MSTRG.55663"; transcript_id "MSTRG.55663.53"; exon_number "2";
chr14	StringTie	exon	26780482	26780618	1000	+	.	gene_id "MSTRG.55663"; transcript_id "MSTRG.55663.53"; exon_number "3";
chr14	StringTie	exon	26782138	26782208	1000	+	.	gene_id "MSTRG.55663"; transcript_id "MSTRG.55663.53"; exon_number "4";
chr14	StringTie	exon	26797914	26798030	1000	+	.	gene_id "MSTRG.55663"; transcript_id "MSTRG.55663.53"; exon_number "5";
chr14	StringTie	exon	26806236	26806529	1000	+	.	gene_id "MSTRG.55663"; transcript_id "MSTRG.55663.53"; exon_number "6";
chr14	StringTie	exon	26808627	26808735	1000	+	.	gene_id "MSTRG.55663"; transcript_id "MSTRG.55663.53"; exon_number "7";
chr14	StringTie	exon	26812233	26812396	1000	+	.	gene_id "MSTRG.55663"; transcript_id "MSTRG.55663.53"; exon_number "8";
chr14	StringTie	exon	26816920	26817046	1000	+	.	gene_id "MSTRG.55663"; transcript_id "MSTRG.55663.53"; exon_number "9";
chr14	StringTie	exon	26820158	26820715	1000	+	.	gene_id "MSTRG.55663"; transcript_id "MSTRG.55663.53"; exon_number "10";
chr14	StringTie	transcript	26773690	26837225	1000	+	.	gene_id "MSTRG.55663"; transcript_id "MSTRG.55663.54";
chr14	StringTie	exon	26773690	26773840	1000	+	.	gene_id "MSTRG.55663"; transcript_id "MSTRG.55663.54"; exon_number "1";
chr14	StringTie	exon	26779795	26779879	1000	+	.	gene_id "MSTRG.55663"; transcript_id "MSTRG.55663.54"; exon_number "2";
chr14	StringTie	exon	26780482	26780618	1000	+	.	gene_id "MSTRG.55663"; transcript_id "MSTRG.55663.54"; exon_number "3";
chr14	StringTie	exon	26781922	26782208	1000	+	.	gene_id "MSTRG.55663"; transcript_id "MSTRG.55663.54"; exon_number "4";
chr14	StringTie	exon	26797914	26798030	1000	+	.	gene_id "MSTRG.55663"; transcript_id "MSTRG.55663.54"; exon_number "5";
chr14	StringTie	exon	26806236	26806529	1000	+	.	gene_id "MSTRG.55663"; transcript_id "MSTRG.55663.54"; exon_number "6";
chr14	StringTie	exon	26808627	26812396	1000	+	.	gene_id "MSTRG.55663"; transcript_id "MSTRG.55663.54"; exon_number "7";
chr14	StringTie	exon	26815736	26815842	1000	+	.	gene_id "MSTRG.55663"; transcript_id "MSTRG.55663.54"; exon_number "8";
chr14	StringTie	exon	26816920	26817046	1000	+	.	gene_id "MSTRG.55663"; transcript_id "MSTRG.55663.54"; exon_number "9";
chr14	StringTie	exon	26827717	26827803	1000	+	.	gene_id "MSTRG.55663"; transcript_id "MSTRG.55663.54"; exon_number "10";
chr14	StringTie	exon	26836267	26837225	1000	+	.	gene_id "MSTRG.55663"; transcript_id "MSTRG.55663.54"; exon_number "11";
chr14	StringTie	transcript	26773709	26808128	1000	+	.	gene_id "MSTRG.55663"; transcript_id "MSTRG.55663.55";
chr14	StringTie	exon	26773709	26773840	1000	+	.	gene_id "MSTRG.55663"; transcript_id "MSTRG.55663.55"; exon_number "1";
chr14	StringTie	exon	26779795	26779879	1000	+	.	gene_id "MSTRG.55663"; transcript_id "MSTRG.55663.55"; exon_number "2";
chr14	StringTie	exon	26797914	26798030	1000	+	.	gene_id "MSTRG.55663"; transcript_id "MSTRG.55663.55"; exon_number "3";
chr14	StringTie	exon	26806236	26808128	1000	+	.	gene_id "MSTRG.55663"; transcript_id "MSTRG.55663.55"; exon_number "4";
chr14	StringTie	transcript	26773727	26820660	1000	+	.	gene_id "MSTRG.55663"; transcript_id "MSTRG.55663.56";
chr14	StringTie	exon	26773727	26773840	1000	+	.	gene_id "MSTRG.55663"; transcript_id "MSTRG.55663.56"; exon_number "1";
chr14	StringTie	exon	26779795	26779879	1000	+	.	gene_id "MSTRG.55663"; transcript_id "MSTRG.55663.56"; exon_number "2";
chr14	StringTie	exon	26780482	26780618	1000	+	.	gene_id "MSTRG.55663"; transcript_id "MSTRG.55663.56"; exon_number "3";
chr14	StringTie	exon	26797914	26798030	1000	+	.	gene_id "MSTRG.55663"; transcript_id "MSTRG.55663.56"; exon_number "4";
chr14	StringTie	exon	26806236	26806529	1000	+	.	gene_id "MSTRG.55663"; transcript_id "MSTRG.55663.56"; exon_number "5";
chr14	StringTie	exon	26812233	26812396	1000	+	.	gene_id "MSTRG.55663"; transcript_id "MSTRG.55663.56"; exon_number "6";
chr14	StringTie	exon	26816920	26817046	1000	+	.	gene_id "MSTRG.55663"; transcript_id "MSTRG.55663.56"; exon_number "7";
chr14	StringTie	exon	26820522	26820660	1000	+	.	gene_id "MSTRG.55663"; transcript_id "MSTRG.55663.56"; exon_number "8";
chr14	StringTie	transcript	26773733	26820722	1000	+	.	gene_id "MSTRG.55663"; transcript_id "MSTRG.55663.57";
chr14	StringTie	exon	26773733	26773840	1000	+	.	gene_id "MSTRG.55663"; transcript_id "MSTRG.55663.57"; exon_number "1";
chr14	StringTie	exon	26779795	26779879	1000	+	.	gene_id "MSTRG.55663"; transcript_id "MSTRG.55663.57"; exon_number "2";
chr14	StringTie	exon	26780482	26780618	1000	+	.	gene_id "MSTRG.55663"; transcript_id "MSTRG.55663.57"; exon_number "3";
chr14	StringTie	exon	26782138	26782208	1000	+	.	gene_id "MSTRG.55663"; transcript_id "MSTRG.55663.57"; exon_number "4";
chr14	StringTie	exon	26797914	26798030	1000	+	.	gene_id "MSTRG.55663"; transcript_id "MSTRG.55663.57"; exon_number "5";
chr14	StringTie	exon	26806236	26809440	1000	+	.	gene_id "MSTRG.55663"; transcript_id "MSTRG.55663.57"; exon_number "6";
chr14	StringTie	exon	26812233	26812396	1000	+	.	gene_id "MSTRG.55663"; transcript_id "MSTRG.55663.57"; exon_number "7";
chr14	StringTie	exon	26816920	26817046	1000	+	.	gene_id "MSTRG.55663"; transcript_id "MSTRG.55663.57"; exon_number "8";
chr14	StringTie	exon	26818704	26818780	1000	+	.	gene_id "MSTRG.55663"; transcript_id "MSTRG.55663.57"; exon_number "9";
chr14	StringTie	exon	26820522	26820722	1000	+	.	gene_id "MSTRG.55663"; transcript_id "MSTRG.55663.57"; exon_number "10";
chr14	StringTie	transcript	26773733	26836458	1000	+	.	gene_id "MSTRG.55663"; transcript_id "MSTRG.55663.58";
chr14	StringTie	exon	26773733	26773840	1000	+	.	gene_id "MSTRG.55663"; transcript_id "MSTRG.55663.58"; exon_number "1";
chr14	StringTie	exon	26779801	26779879	1000	+	.	gene_id "MSTRG.55663"; transcript_id "MSTRG.55663.58"; exon_number "2";
chr14	StringTie	exon	26780482	26780618	1000	+	.	gene_id "MSTRG.55663"; transcript_id "MSTRG.55663.58"; exon_number "3";
chr14	StringTie	exon	26781922	26782208	1000	+	.	gene_id "MSTRG.55663"; transcript_id "MSTRG.55663.58"; exon_number "4";
chr14	StringTie	exon	26797914	26798030	1000	+	.	gene_id "MSTRG.55663"; transcript_id "MSTRG.55663.58"; exon_number "5";
chr14	StringTie	exon	26806236	26812396	1000	+	.	gene_id "MSTRG.55663"; transcript_id "MSTRG.55663.58"; exon_number "6";
chr14	StringTie	exon	26816920	26817046	1000	+	.	gene_id "MSTRG.55663"; transcript_id "MSTRG.55663.58"; exon_number "7";
chr14	StringTie	exon	26827717	26827803	1000	+	.	gene_id "MSTRG.55663"; transcript_id "MSTRG.55663.58"; exon_number "8";
chr14	StringTie	exon	26836267	26836458	1000	+	.	gene_id "MSTRG.55663"; transcript_id "MSTRG.55663.58"; exon_number "9";
chr14	StringTie	transcript	26773735	26808720	1000	+	.	gene_id "MSTRG.55663"; transcript_id "MSTRG.55663.59";
chr14	StringTie	exon	26773735	26773840	1000	+	.	gene_id "MSTRG.55663"; transcript_id "MSTRG.55663.59"; exon_number "1";
chr14	StringTie	exon	26779795	26779879	1000	+	.	gene_id "MSTRG.55663"; transcript_id "MSTRG.55663.59"; exon_number "2";
chr14	StringTie	exon	26780482	26780618	1000	+	.	gene_id "MSTRG.55663"; transcript_id "MSTRG.55663.59"; exon_number "3";
chr14	StringTie	exon	26781922	26782208	1000	+	.	gene_id "MSTRG.55663"; transcript_id "MSTRG.55663.59"; exon_number "4";
chr14	StringTie	exon	26797491	26797568	1000	+	.	gene_id "MSTRG.55663"; transcript_id "MSTRG.55663.59"; exon_number "5";
chr14	StringTie	exon	26797914	26798030	1000	+	.	gene_id "MSTRG.55663"; transcript_id "MSTRG.55663.59"; exon_number "6";
chr14	StringTie	exon	26806236	26808720	1000	+	.	gene_id "MSTRG.55663"; transcript_id "MSTRG.55663.59"; exon_number "7";
chr14	StringTie	transcript	26624381	26647087	1000	+	.	gene_id "MSTRG.55663"; transcript_id "MSTRG.55663.6";
chr14	StringTie	exon	26624381	26624523	1000	+	.	gene_id "MSTRG.55663"; transcript_id "MSTRG.55663.6"; exon_number "1";
chr14	StringTie	exon	26637195	26637333	1000	+	.	gene_id "MSTRG.55663"; transcript_id "MSTRG.55663.6"; exon_number "2";
chr14	StringTie	exon	26646977	26647087	1000	+	.	gene_id "MSTRG.55663"; transcript_id "MSTRG.55663.6"; exon_number "3";
chr14	StringTie	transcript	26773740	26783359	1000	+	.	gene_id "MSTRG.55663"; transcript_id "MSTRG.55663.60";
chr14	StringTie	exon	26773740	26773840	1000	+	.	gene_id "MSTRG.55663"; transcript_id "MSTRG.55663.60"; exon_number "1";
chr14	StringTie	exon	26779795	26779879	1000	+	.	gene_id "MSTRG.55663"; transcript_id "MSTRG.55663.60"; exon_number "2";
chr14	StringTie	exon	26780482	26780618	1000	+	.	gene_id "MSTRG.55663"; transcript_id "MSTRG.55663.60"; exon_number "3";
chr14	StringTie	exon	26781922	26782208	1000	+	.	gene_id "MSTRG.55663"; transcript_id "MSTRG.55663.60"; exon_number "4";
chr14	StringTie	exon	26783333	26783359	1000	+	.	gene_id "MSTRG.55663"; transcript_id "MSTRG.55663.60"; exon_number "5";
chr14	StringTie	transcript	26773740	26820715	1000	+	.	gene_id "MSTRG.55663"; transcript_id "MSTRG.55663.61";
chr14	StringTie	exon	26773740	26773840	1000	+	.	gene_id "MSTRG.55663"; transcript_id "MSTRG.55663.61"; exon_number "1";
chr14	StringTie	exon	26779795	26779879	1000	+	.	gene_id "MSTRG.55663"; transcript_id "MSTRG.55663.61"; exon_number "2";
chr14	StringTie	exon	26780482	26780618	1000	+	.	gene_id "MSTRG.55663"; transcript_id "MSTRG.55663.61"; exon_number "3";
chr14	StringTie	exon	26782138	26782208	1000	+	.	gene_id "MSTRG.55663"; transcript_id "MSTRG.55663.61"; exon_number "4";
chr14	StringTie	exon	26806236	26808653	1000	+	.	gene_id "MSTRG.55663"; transcript_id "MSTRG.55663.61"; exon_number "5";
chr14	StringTie	exon	26810280	26810399	1000	+	.	gene_id "MSTRG.55663"; transcript_id "MSTRG.55663.61"; exon_number "6";
chr14	StringTie	exon	26812233	26812396	1000	+	.	gene_id "MSTRG.55663"; transcript_id "MSTRG.55663.61"; exon_number "7";
chr14	StringTie	exon	26816920	26817046	1000	+	.	gene_id "MSTRG.55663"; transcript_id "MSTRG.55663.61"; exon_number "8";
chr14	StringTie	exon	26820158	26820715	1000	+	.	gene_id "MSTRG.55663"; transcript_id "MSTRG.55663.61"; exon_number "9";
chr14	StringTie	transcript	26773747	26820703	1000	+	.	gene_id "MSTRG.55663"; transcript_id "MSTRG.55663.62";
chr14	StringTie	exon	26773747	26773840	1000	+	.	gene_id "MSTRG.55663"; transcript_id "MSTRG.55663.62"; exon_number "1";
chr14	StringTie	exon	26779795	26779879	1000	+	.	gene_id "MSTRG.55663"; transcript_id "MSTRG.55663.62"; exon_number "2";
chr14	StringTie	exon	26780482	26780618	1000	+	.	gene_id "MSTRG.55663"; transcript_id "MSTRG.55663.62"; exon_number "3";
chr14	StringTie	exon	26781922	26782208	1000	+	.	gene_id "MSTRG.55663"; transcript_id "MSTRG.55663.62"; exon_number "4";
chr14	StringTie	exon	26797914	26798030	1000	+	.	gene_id "MSTRG.55663"; transcript_id "MSTRG.55663.62"; exon_number "5";
chr14	StringTie	exon	26806236	26809440	1000	+	.	gene_id "MSTRG.55663"; transcript_id "MSTRG.55663.62"; exon_number "6";
chr14	StringTie	exon	26812233	26812396	1000	+	.	gene_id "MSTRG.55663"; transcript_id "MSTRG.55663.62"; exon_number "7";
chr14	StringTie	exon	26816920	26817046	1000	+	.	gene_id "MSTRG.55663"; transcript_id "MSTRG.55663.62"; exon_number "8";
chr14	StringTie	exon	26818704	26818780	1000	+	.	gene_id "MSTRG.55663"; transcript_id "MSTRG.55663.62"; exon_number "9";
chr14	StringTie	exon	26820522	26820703	1000	+	.	gene_id "MSTRG.55663"; transcript_id "MSTRG.55663.62"; exon_number "10";
chr14	StringTie	transcript	26773815	26820750	1000	+	.	gene_id "MSTRG.55663"; transcript_id "MSTRG.55663.63";
chr14	StringTie	exon	26773815	26773840	1000	+	.	gene_id "MSTRG.55663"; transcript_id "MSTRG.55663.63"; exon_number "1";
chr14	StringTie	exon	26779795	26779879	1000	+	.	gene_id "MSTRG.55663"; transcript_id "MSTRG.55663.63"; exon_number "2";
chr14	StringTie	exon	26780482	26780618	1000	+	.	gene_id "MSTRG.55663"; transcript_id "MSTRG.55663.63"; exon_number "3";
chr14	StringTie	exon	26782138	26782208	1000	+	.	gene_id "MSTRG.55663"; transcript_id "MSTRG.55663.63"; exon_number "4";
chr14	StringTie	exon	26797914	26798030	1000	+	.	gene_id "MSTRG.55663"; transcript_id "MSTRG.55663.63"; exon_number "5";
chr14	StringTie	exon	26806236	26806529	1000	+	.	gene_id "MSTRG.55663"; transcript_id "MSTRG.55663.63"; exon_number "6";
chr14	StringTie	exon	26808627	26808653	1000	+	.	gene_id "MSTRG.55663"; transcript_id "MSTRG.55663.63"; exon_number "7";
chr14	StringTie	exon	26812233	26812396	1000	+	.	gene_id "MSTRG.55663"; transcript_id "MSTRG.55663.63"; exon_number "8";
chr14	StringTie	exon	26816920	26817046	1000	+	.	gene_id "MSTRG.55663"; transcript_id "MSTRG.55663.63"; exon_number "9";
chr14	StringTie	exon	26820158	26820750	1000	+	.	gene_id "MSTRG.55663"; transcript_id "MSTRG.55663.63"; exon_number "10";
chr14	StringTie	transcript	26773820	26820750	1000	+	.	gene_id "MSTRG.55663"; transcript_id "MSTRG.55663.64";
chr14	StringTie	exon	26773820	26773840	1000	+	.	gene_id "MSTRG.55663"; transcript_id "MSTRG.55663.64"; exon_number "1";
chr14	StringTie	exon	26779795	26779879	1000	+	.	gene_id "MSTRG.55663"; transcript_id "MSTRG.55663.64"; exon_number "2";
chr14	StringTie	exon	26780482	26782208	1000	+	.	gene_id "MSTRG.55663"; transcript_id "MSTRG.55663.64"; exon_number "3";
chr14	StringTie	exon	26797914	26798030	1000	+	.	gene_id "MSTRG.55663"; transcript_id "MSTRG.55663.64"; exon_number "4";
chr14	StringTie	exon	26806236	26808653	1000	+	.	gene_id "MSTRG.55663"; transcript_id "MSTRG.55663.64"; exon_number "5";
chr14	StringTie	exon	26812233	26812396	1000	+	.	gene_id "MSTRG.55663"; transcript_id "MSTRG.55663.64"; exon_number "6";
chr14	StringTie	exon	26816920	26817046	1000	+	.	gene_id "MSTRG.55663"; transcript_id "MSTRG.55663.64"; exon_number "7";
chr14	StringTie	exon	26820158	26820750	1000	+	.	gene_id "MSTRG.55663"; transcript_id "MSTRG.55663.64"; exon_number "8";
chr14	StringTie	transcript	26774738	26808716	1000	+	.	gene_id "MSTRG.55663"; transcript_id "MSTRG.55663.65";
chr14	StringTie	exon	26774738	26775204	1000	+	.	gene_id "MSTRG.55663"; transcript_id "MSTRG.55663.65"; exon_number "1";
chr14	StringTie	exon	26779795	26779879	1000	+	.	gene_id "MSTRG.55663"; transcript_id "MSTRG.55663.65"; exon_number "2";
chr14	StringTie	exon	26780482	26780618	1000	+	.	gene_id "MSTRG.55663"; transcript_id "MSTRG.55663.65"; exon_number "3";
chr14	StringTie	exon	26781922	26782208	1000	+	.	gene_id "MSTRG.55663"; transcript_id "MSTRG.55663.65"; exon_number "4";
chr14	StringTie	exon	26806236	26808716	1000	+	.	gene_id "MSTRG.55663"; transcript_id "MSTRG.55663.65"; exon_number "5";
chr14	StringTie	transcript	26774825	26808709	1000	+	.	gene_id "MSTRG.55663"; transcript_id "MSTRG.55663.66";
chr14	StringTie	exon	26774825	26775204	1000	+	.	gene_id "MSTRG.55663"; transcript_id "MSTRG.55663.66"; exon_number "1";
chr14	StringTie	exon	26779795	26779879	1000	+	.	gene_id "MSTRG.55663"; transcript_id "MSTRG.55663.66"; exon_number "2";
chr14	StringTie	exon	26780482	26780618	1000	+	.	gene_id "MSTRG.55663"; transcript_id "MSTRG.55663.66"; exon_number "3";
chr14	StringTie	exon	26782138	26782208	1000	+	.	gene_id "MSTRG.55663"; transcript_id "MSTRG.55663.66"; exon_number "4";
chr14	StringTie	exon	26797914	26798030	1000	+	.	gene_id "MSTRG.55663"; transcript_id "MSTRG.55663.66"; exon_number "5";
chr14	StringTie	exon	26806236	26808709	1000	+	.	gene_id "MSTRG.55663"; transcript_id "MSTRG.55663.66"; exon_number "6";
chr14	StringTie	transcript	26775092	26806492	1000	+	.	gene_id "MSTRG.55663"; transcript_id "MSTRG.55663.67";
chr14	StringTie	exon	26775092	26775204	1000	+	.	gene_id "MSTRG.55663"; transcript_id "MSTRG.55663.67"; exon_number "1";
chr14	StringTie	exon	26779795	26779879	1000	+	.	gene_id "MSTRG.55663"; transcript_id "MSTRG.55663.67"; exon_number "2";
chr14	StringTie	exon	26780482	26780618	1000	+	.	gene_id "MSTRG.55663"; transcript_id "MSTRG.55663.67"; exon_number "3";
chr14	StringTie	exon	26797914	26798030	1000	+	.	gene_id "MSTRG.55663"; transcript_id "MSTRG.55663.67"; exon_number "4";
chr14	StringTie	exon	26799874	26799969	1000	+	.	gene_id "MSTRG.55663"; transcript_id "MSTRG.55663.67"; exon_number "5";
chr14	StringTie	exon	26806236	26806492	1000	+	.	gene_id "MSTRG.55663"; transcript_id "MSTRG.55663.67"; exon_number "6";
chr14	StringTie	transcript	26775148	26808060	1000	+	.	gene_id "MSTRG.55663"; transcript_id "MSTRG.55663.68";
chr14	StringTie	exon	26775148	26775204	1000	+	.	gene_id "MSTRG.55663"; transcript_id "MSTRG.55663.68"; exon_number "1";
chr14	StringTie	exon	26779795	26779879	1000	+	.	gene_id "MSTRG.55663"; transcript_id "MSTRG.55663.68"; exon_number "2";
chr14	StringTie	exon	26780482	26780618	1000	+	.	gene_id "MSTRG.55663"; transcript_id "MSTRG.55663.68"; exon_number "3";
chr14	StringTie	exon	26797914	26798030	1000	+	.	gene_id "MSTRG.55663"; transcript_id "MSTRG.55663.68"; exon_number "4";
chr14	StringTie	exon	26806236	26808060	1000	+	.	gene_id "MSTRG.55663"; transcript_id "MSTRG.55663.68"; exon_number "5";
chr14	StringTie	transcript	26776777	26808057	1000	+	.	gene_id "MSTRG.55663"; transcript_id "MSTRG.55663.69";
chr14	StringTie	exon	26776777	26776859	1000	+	.	gene_id "MSTRG.55663"; transcript_id "MSTRG.55663.69"; exon_number "1";
chr14	StringTie	exon	26779795	26779879	1000	+	.	gene_id "MSTRG.55663"; transcript_id "MSTRG.55663.69"; exon_number "2";
chr14	StringTie	exon	26780482	26780618	1000	+	.	gene_id "MSTRG.55663"; transcript_id "MSTRG.55663.69"; exon_number "3";
chr14	StringTie	exon	26781922	26782208	1000	+	.	gene_id "MSTRG.55663"; transcript_id "MSTRG.55663.69"; exon_number "4";
chr14	StringTie	exon	26806236	26808057	1000	+	.	gene_id "MSTRG.55663"; transcript_id "MSTRG.55663.69"; exon_number "5";
chr14	StringTie	transcript	26636895	26663751	1000	+	.	gene_id "MSTRG.55663"; transcript_id "MSTRG.55663.7";
chr14	StringTie	exon	26636895	26637030	1000	+	.	gene_id "MSTRG.55663"; transcript_id "MSTRG.55663.7"; exon_number "1";
chr14	StringTie	exon	26637195	26637333	1000	+	.	gene_id "MSTRG.55663"; transcript_id "MSTRG.55663.7"; exon_number "2";
chr14	StringTie	exon	26648762	26648838	1000	+	.	gene_id "MSTRG.55663"; transcript_id "MSTRG.55663.7"; exon_number "3";
chr14	StringTie	exon	26663613	26663751	1000	+	.	gene_id "MSTRG.55663"; transcript_id "MSTRG.55663.7"; exon_number "4";
chr14	StringTie	transcript	26777992	26808723	1000	+	.	gene_id "MSTRG.55663"; transcript_id "MSTRG.55663.70";
chr14	StringTie	exon	26777992	26778018	1000	+	.	gene_id "MSTRG.55663"; transcript_id "MSTRG.55663.70"; exon_number "1";
chr14	StringTie	exon	26779795	26779879	1000	+	.	gene_id "MSTRG.55663"; transcript_id "MSTRG.55663.70"; exon_number "2";
chr14	StringTie	exon	26780482	26780618	1000	+	.	gene_id "MSTRG.55663"; transcript_id "MSTRG.55663.70"; exon_number "3";
chr14	StringTie	exon	26782138	26782208	1000	+	.	gene_id "MSTRG.55663"; transcript_id "MSTRG.55663.70"; exon_number "4";
chr14	StringTie	exon	26797914	26798030	1000	+	.	gene_id "MSTRG.55663"; transcript_id "MSTRG.55663.70"; exon_number "5";
chr14	StringTie	exon	26806236	26806529	1000	+	.	gene_id "MSTRG.55663"; transcript_id "MSTRG.55663.70"; exon_number "6";
chr14	StringTie	exon	26808627	26808723	1000	+	.	gene_id "MSTRG.55663"; transcript_id "MSTRG.55663.70"; exon_number "7";
chr14	StringTie	transcript	26779792	26820716	1000	+	.	gene_id "MSTRG.55663"; transcript_id "MSTRG.55663.71";
chr14	StringTie	exon	26779792	26779879	1000	+	.	gene_id "MSTRG.55663"; transcript_id "MSTRG.55663.71"; exon_number "1";
chr14	StringTie	exon	26780482	26780618	1000	+	.	gene_id "MSTRG.55663"; transcript_id "MSTRG.55663.71"; exon_number "2";
chr14	StringTie	exon	26781922	26782208	1000	+	.	gene_id "MSTRG.55663"; transcript_id "MSTRG.55663.71"; exon_number "3";
chr14	StringTie	exon	26797491	26797568	1000	+	.	gene_id "MSTRG.55663"; transcript_id "MSTRG.55663.71"; exon_number "4";
chr14	StringTie	exon	26797914	26798030	1000	+	.	gene_id "MSTRG.55663"; transcript_id "MSTRG.55663.71"; exon_number "5";
chr14	StringTie	exon	26806236	26806529	1000	+	.	gene_id "MSTRG.55663"; transcript_id "MSTRG.55663.71"; exon_number "6";
chr14	StringTie	exon	26812233	26812396	1000	+	.	gene_id "MSTRG.55663"; transcript_id "MSTRG.55663.71"; exon_number "7";
chr14	StringTie	exon	26816920	26817046	1000	+	.	gene_id "MSTRG.55663"; transcript_id "MSTRG.55663.71"; exon_number "8";
chr14	StringTie	exon	26820199	26820716	1000	+	.	gene_id "MSTRG.55663"; transcript_id "MSTRG.55663.71"; exon_number "9";
chr14	StringTie	transcript	26779792	26820719	1000	+	.	gene_id "MSTRG.55663"; transcript_id "MSTRG.55663.72";
chr14	StringTie	exon	26779792	26779879	1000	+	.	gene_id "MSTRG.55663"; transcript_id "MSTRG.55663.72"; exon_number "1";
chr14	StringTie	exon	26780482	26780618	1000	+	.	gene_id "MSTRG.55663"; transcript_id "MSTRG.55663.72"; exon_number "2";
chr14	StringTie	exon	26782128	26782208	1000	+	.	gene_id "MSTRG.55663"; transcript_id "MSTRG.55663.72"; exon_number "3";
chr14	StringTie	exon	26797914	26798030	1000	+	.	gene_id "MSTRG.55663"; transcript_id "MSTRG.55663.72"; exon_number "4";
chr14	StringTie	exon	26806236	26806717	1000	+	.	gene_id "MSTRG.55663"; transcript_id "MSTRG.55663.72"; exon_number "5";
chr14	StringTie	exon	26808625	26809586	1000	+	.	gene_id "MSTRG.55663"; transcript_id "MSTRG.55663.72"; exon_number "6";
chr14	StringTie	exon	26812233	26812396	1000	+	.	gene_id "MSTRG.55663"; transcript_id "MSTRG.55663.72"; exon_number "7";
chr14	StringTie	exon	26815736	26815842	1000	+	.	gene_id "MSTRG.55663"; transcript_id "MSTRG.55663.72"; exon_number "8";
chr14	StringTie	exon	26816920	26817046	1000	+	.	gene_id "MSTRG.55663"; transcript_id "MSTRG.55663.72"; exon_number "9";
chr14	StringTie	exon	26820158	26820719	1000	+	.	gene_id "MSTRG.55663"; transcript_id "MSTRG.55663.72"; exon_number "10";
chr14	StringTie	transcript	26779792	26821987	1000	+	.	gene_id "MSTRG.55663"; transcript_id "MSTRG.55663.73";
chr14	StringTie	exon	26779792	26779879	1000	+	.	gene_id "MSTRG.55663"; transcript_id "MSTRG.55663.73"; exon_number "1";
chr14	StringTie	exon	26780484	26780618	1000	+	.	gene_id "MSTRG.55663"; transcript_id "MSTRG.55663.73"; exon_number "2";
chr14	StringTie	exon	26781922	26782208	1000	+	.	gene_id "MSTRG.55663"; transcript_id "MSTRG.55663.73"; exon_number "3";
chr14	StringTie	exon	26797914	26798030	1000	+	.	gene_id "MSTRG.55663"; transcript_id "MSTRG.55663.73"; exon_number "4";
chr14	StringTie	exon	26806236	26808735	1000	+	.	gene_id "MSTRG.55663"; transcript_id "MSTRG.55663.73"; exon_number "5";
chr14	StringTie	exon	26812233	26812396	1000	+	.	gene_id "MSTRG.55663"; transcript_id "MSTRG.55663.73"; exon_number "6";
chr14	StringTie	exon	26815736	26815842	1000	+	.	gene_id "MSTRG.55663"; transcript_id "MSTRG.55663.73"; exon_number "7";
chr14	StringTie	exon	26816920	26817046	1000	+	.	gene_id "MSTRG.55663"; transcript_id "MSTRG.55663.73"; exon_number "8";
chr14	StringTie	exon	26820158	26821987	1000	+	.	gene_id "MSTRG.55663"; transcript_id "MSTRG.55663.73"; exon_number "9";
chr14	StringTie	transcript	26779793	26806494	1000	+	.	gene_id "MSTRG.55663"; transcript_id "MSTRG.55663.74";
chr14	StringTie	exon	26779793	26779874	1000	+	.	gene_id "MSTRG.55663"; transcript_id "MSTRG.55663.74"; exon_number "1";
chr14	StringTie	exon	26780482	26780618	1000	+	.	gene_id "MSTRG.55663"; transcript_id "MSTRG.55663.74"; exon_number "2";
chr14	StringTie	exon	26797914	26798030	1000	+	.	gene_id "MSTRG.55663"; transcript_id "MSTRG.55663.74"; exon_number "3";
chr14	StringTie	exon	26806236	26806494	1000	+	.	gene_id "MSTRG.55663"; transcript_id "MSTRG.55663.74"; exon_number "4";
chr14	StringTie	transcript	26779793	26820719	1000	+	.	gene_id "MSTRG.55663"; transcript_id "MSTRG.55663.75";
chr14	StringTie	exon	26779793	26779879	1000	+	.	gene_id "MSTRG.55663"; transcript_id "MSTRG.55663.75"; exon_number "1";
chr14	StringTie	exon	26780482	26780618	1000	+	.	gene_id "MSTRG.55663"; transcript_id "MSTRG.55663.75"; exon_number "2";
chr14	StringTie	exon	26781922	26782208	1000	+	.	gene_id "MSTRG.55663"; transcript_id "MSTRG.55663.75"; exon_number "3";
chr14	StringTie	exon	26797914	26798030	1000	+	.	gene_id "MSTRG.55663"; transcript_id "MSTRG.55663.75"; exon_number "4";
chr14	StringTie	exon	26806236	26806717	1000	+	.	gene_id "MSTRG.55663"; transcript_id "MSTRG.55663.75"; exon_number "5";
chr14	StringTie	exon	26808625	26808653	1000	+	.	gene_id "MSTRG.55663"; transcript_id "MSTRG.55663.75"; exon_number "6";
chr14	StringTie	exon	26812233	26812396	1000	+	.	gene_id "MSTRG.55663"; transcript_id "MSTRG.55663.75"; exon_number "7";
chr14	StringTie	exon	26816920	26817046	1000	+	.	gene_id "MSTRG.55663"; transcript_id "MSTRG.55663.75"; exon_number "8";
chr14	StringTie	exon	26820522	26820719	1000	+	.	gene_id "MSTRG.55663"; transcript_id "MSTRG.55663.75"; exon_number "9";
chr14	StringTie	transcript	26779793	26828251	1000	+	.	gene_id "MSTRG.55663"; transcript_id "MSTRG.55663.76";
chr14	StringTie	exon	26779793	26779879	1000	+	.	gene_id "MSTRG.55663"; transcript_id "MSTRG.55663.76"; exon_number "1";
chr14	StringTie	exon	26780482	26780618	1000	+	.	gene_id "MSTRG.55663"; transcript_id "MSTRG.55663.76"; exon_number "2";
chr14	StringTie	exon	26781922	26782208	1000	+	.	gene_id "MSTRG.55663"; transcript_id "MSTRG.55663.76"; exon_number "3";
chr14	StringTie	exon	26797914	26798030	1000	+	.	gene_id "MSTRG.55663"; transcript_id "MSTRG.55663.76"; exon_number "4";
chr14	StringTie	exon	26806236	26808735	1000	+	.	gene_id "MSTRG.55663"; transcript_id "MSTRG.55663.76"; exon_number "5";
chr14	StringTie	exon	26812233	26812396	1000	+	.	gene_id "MSTRG.55663"; transcript_id "MSTRG.55663.76"; exon_number "6";
chr14	StringTie	exon	26816920	26817046	1000	+	.	gene_id "MSTRG.55663"; transcript_id "MSTRG.55663.76"; exon_number "7";
chr14	StringTie	exon	26827717	26828251	1000	+	.	gene_id "MSTRG.55663"; transcript_id "MSTRG.55663.76"; exon_number "8";
chr14	StringTie	transcript	26779793	26798135	1000	+	.	gene_id "MSTRG.55663"; transcript_id "MSTRG.55663.77";
chr14	StringTie	exon	26779793	26779879	1000	+	.	gene_id "MSTRG.55663"; transcript_id "MSTRG.55663.77"; exon_number "1";
chr14	StringTie	exon	26780482	26780618	1000	+	.	gene_id "MSTRG.55663"; transcript_id "MSTRG.55663.77"; exon_number "2";
chr14	StringTie	exon	26797914	26798030	1000	+	.	gene_id "MSTRG.55663"; transcript_id "MSTRG.55663.77"; exon_number "3";
chr14	StringTie	exon	26798114	26798135	1000	+	.	gene_id "MSTRG.55663"; transcript_id "MSTRG.55663.77"; exon_number "4";
chr14	StringTie	transcript	26779794	26806444	1000	+	.	gene_id "MSTRG.55663"; transcript_id "MSTRG.55663.78";
chr14	StringTie	exon	26779794	26779879	1000	+	.	gene_id "MSTRG.55663"; transcript_id "MSTRG.55663.78"; exon_number "1";
chr14	StringTie	exon	26780482	26780618	1000	+	.	gene_id "MSTRG.55663"; transcript_id "MSTRG.55663.78"; exon_number "2";
chr14	StringTie	exon	26806236	26806444	1000	+	.	gene_id "MSTRG.55663"; transcript_id "MSTRG.55663.78"; exon_number "3";
chr14	StringTie	transcript	26779795	26806542	1000	+	.	gene_id "MSTRG.55663"; transcript_id "MSTRG.55663.79";
chr14	StringTie	exon	26779795	26779879	1000	+	.	gene_id "MSTRG.55663"; transcript_id "MSTRG.55663.79"; exon_number "1";
chr14	StringTie	exon	26780482	26780618	1000	+	.	gene_id "MSTRG.55663"; transcript_id "MSTRG.55663.79"; exon_number "2";
chr14	StringTie	exon	26781922	26782208	1000	+	.	gene_id "MSTRG.55663"; transcript_id "MSTRG.55663.79"; exon_number "3";
chr14	StringTie	exon	26797914	26798030	1000	+	.	gene_id "MSTRG.55663"; transcript_id "MSTRG.55663.79"; exon_number "4";
chr14	StringTie	exon	26799874	26799969	1000	+	.	gene_id "MSTRG.55663"; transcript_id "MSTRG.55663.79"; exon_number "5";
chr14	StringTie	exon	26806236	26806542	1000	+	.	gene_id "MSTRG.55663"; transcript_id "MSTRG.55663.79"; exon_number "6";
chr14	StringTie	transcript	26779796	26806886	1000	+	.	gene_id "MSTRG.55663"; transcript_id "MSTRG.55663.80";
chr14	StringTie	exon	26779796	26779879	1000	+	.	gene_id "MSTRG.55663"; transcript_id "MSTRG.55663.80"; exon_number "1";
chr14	StringTie	exon	26797491	26797568	1000	+	.	gene_id "MSTRG.55663"; transcript_id "MSTRG.55663.80"; exon_number "2";
chr14	StringTie	exon	26797914	26798030	1000	+	.	gene_id "MSTRG.55663"; transcript_id "MSTRG.55663.80"; exon_number "3";
chr14	StringTie	exon	26806236	26806886	1000	+	.	gene_id "MSTRG.55663"; transcript_id "MSTRG.55663.80"; exon_number "4";
chr14	StringTie	transcript	26788414	26806433	1000	+	.	gene_id "MSTRG.55663"; transcript_id "MSTRG.55663.82";
chr14	StringTie	exon	26788414	26788431	1000	+	.	gene_id "MSTRG.55663"; transcript_id "MSTRG.55663.82"; exon_number "1";
chr14	StringTie	exon	26797914	26798030	1000	+	.	gene_id "MSTRG.55663"; transcript_id "MSTRG.55663.82"; exon_number "2";
chr14	StringTie	exon	26806236	26806433	1000	+	.	gene_id "MSTRG.55663"; transcript_id "MSTRG.55663.82"; exon_number "3";
chr14	StringTie	transcript	26799708	26806435	1000	+	.	gene_id "MSTRG.55663"; transcript_id "MSTRG.55663.83";
chr14	StringTie	exon	26799708	26799830	1000	+	.	gene_id "MSTRG.55663"; transcript_id "MSTRG.55663.83"; exon_number "1";
chr14	StringTie	exon	26806236	26806435	1000	+	.	gene_id "MSTRG.55663"; transcript_id "MSTRG.55663.83"; exon_number "2";
chr14	StringTie	transcript	26808811	26828262	1000	+	.	gene_id "MSTRG.55663"; transcript_id "MSTRG.55663.84";
chr14	StringTie	exon	26808811	26809586	1000	+	.	gene_id "MSTRG.55663"; transcript_id "MSTRG.55663.84"; exon_number "1";
chr14	StringTie	exon	26810280	26812396	1000	+	.	gene_id "MSTRG.55663"; transcript_id "MSTRG.55663.84"; exon_number "2";
chr14	StringTie	exon	26816920	26817046	1000	+	.	gene_id "MSTRG.55663"; transcript_id "MSTRG.55663.84"; exon_number "3";
chr14	StringTie	exon	26827717	26828262	1000	+	.	gene_id "MSTRG.55663"; transcript_id "MSTRG.55663.84"; exon_number "4";
chr14	StringTie	transcript	26808811	26828382	1000	+	.	gene_id "MSTRG.55663"; transcript_id "MSTRG.55663.85";
chr14	StringTie	exon	26808811	26810399	1000	+	.	gene_id "MSTRG.55663"; transcript_id "MSTRG.55663.85"; exon_number "1";
chr14	StringTie	exon	26812233	26812396	1000	+	.	gene_id "MSTRG.55663"; transcript_id "MSTRG.55663.85"; exon_number "2";
chr14	StringTie	exon	26815736	26815842	1000	+	.	gene_id "MSTRG.55663"; transcript_id "MSTRG.55663.85"; exon_number "3";
chr14	StringTie	exon	26816920	26817046	1000	+	.	gene_id "MSTRG.55663"; transcript_id "MSTRG.55663.85"; exon_number "4";
chr14	StringTie	exon	26827717	26828382	1000	+	.	gene_id "MSTRG.55663"; transcript_id "MSTRG.55663.85"; exon_number "5";
chr14	StringTie	transcript	26808812	26820726	1000	+	.	gene_id "MSTRG.55663"; transcript_id "MSTRG.55663.86";
chr14	StringTie	exon	26808812	26809586	1000	+	.	gene_id "MSTRG.55663"; transcript_id "MSTRG.55663.86"; exon_number "1";
chr14	StringTie	exon	26812233	26812396	1000	+	.	gene_id "MSTRG.55663"; transcript_id "MSTRG.55663.86"; exon_number "2";
chr14	StringTie	exon	26816920	26817046	1000	+	.	gene_id "MSTRG.55663"; transcript_id "MSTRG.55663.86"; exon_number "3";
chr14	StringTie	exon	26820158	26820726	1000	+	.	gene_id "MSTRG.55663"; transcript_id "MSTRG.55663.86"; exon_number "4";
chr14	StringTie	transcript	26808812	26820744	1000	+	.	gene_id "MSTRG.55663"; transcript_id "MSTRG.55663.87";
chr14	StringTie	exon	26808812	26812396	1000	+	.	gene_id "MSTRG.55663"; transcript_id "MSTRG.55663.87"; exon_number "1";
chr14	StringTie	exon	26815736	26815842	1000	+	.	gene_id "MSTRG.55663"; transcript_id "MSTRG.55663.87"; exon_number "2";
chr14	StringTie	exon	26816920	26817046	1000	+	.	gene_id "MSTRG.55663"; transcript_id "MSTRG.55663.87"; exon_number "3";
chr14	StringTie	exon	26820199	26820744	1000	+	.	gene_id "MSTRG.55663"; transcript_id "MSTRG.55663.87"; exon_number "4";
chr14	StringTie	transcript	26808812	26820744	1000	+	.	gene_id "MSTRG.55663"; transcript_id "MSTRG.55663.88";
chr14	StringTie	exon	26808812	26812396	1000	+	.	gene_id "MSTRG.55663"; transcript_id "MSTRG.55663.88"; exon_number "1";
chr14	StringTie	exon	26816920	26816996	1000	+	.	gene_id "MSTRG.55663"; transcript_id "MSTRG.55663.88"; exon_number "2";
chr14	StringTie	exon	26817019	26817046	1000	+	.	gene_id "MSTRG.55663"; transcript_id "MSTRG.55663.88"; exon_number "3";
chr14	StringTie	exon	26820158	26820744	1000	+	.	gene_id "MSTRG.55663"; transcript_id "MSTRG.55663.88"; exon_number "4";
chr14	StringTie	transcript	26808812	26828361	1000	+	.	gene_id "MSTRG.55663"; transcript_id "MSTRG.55663.89";
chr14	StringTie	exon	26808812	26809586	1000	+	.	gene_id "MSTRG.55663"; transcript_id "MSTRG.55663.89"; exon_number "1";
chr14	StringTie	exon	26812233	26812396	1000	+	.	gene_id "MSTRG.55663"; transcript_id "MSTRG.55663.89"; exon_number "2";
chr14	StringTie	exon	26816920	26816996	1000	+	.	gene_id "MSTRG.55663"; transcript_id "MSTRG.55663.89"; exon_number "3";
chr14	StringTie	exon	26817019	26817046	1000	+	.	gene_id "MSTRG.55663"; transcript_id "MSTRG.55663.89"; exon_number "4";
chr14	StringTie	exon	26827717	26828361	1000	+	.	gene_id "MSTRG.55663"; transcript_id "MSTRG.55663.89"; exon_number "5";
chr14	StringTie	transcript	26671519	26701889	1000	+	.	gene_id "MSTRG.55663"; transcript_id "MSTRG.55663.9";
chr14	StringTie	exon	26671519	26679114	1000	+	.	gene_id "MSTRG.55663"; transcript_id "MSTRG.55663.9"; exon_number "1";
chr14	StringTie	exon	26679260	26679398	1000	+	.	gene_id "MSTRG.55663"; transcript_id "MSTRG.55663.9"; exon_number "2";
chr14	StringTie	exon	26695065	26695130	1000	+	.	gene_id "MSTRG.55663"; transcript_id "MSTRG.55663.9"; exon_number "3";
chr14	StringTie	exon	26701580	26701889	1000	+	.	gene_id "MSTRG.55663"; transcript_id "MSTRG.55663.9"; exon_number "4";
chr14	StringTie	transcript	26808812	26821987	1000	+	.	gene_id "MSTRG.55663"; transcript_id "MSTRG.55663.90";
chr14	StringTie	exon	26808812	26810399	1000	+	.	gene_id "MSTRG.55663"; transcript_id "MSTRG.55663.90"; exon_number "1";
chr14	StringTie	exon	26812233	26812396	1000	+	.	gene_id "MSTRG.55663"; transcript_id "MSTRG.55663.90"; exon_number "2";
chr14	StringTie	exon	26815736	26815842	1000	+	.	gene_id "MSTRG.55663"; transcript_id "MSTRG.55663.90"; exon_number "3";
chr14	StringTie	exon	26816920	26817046	1000	+	.	gene_id "MSTRG.55663"; transcript_id "MSTRG.55663.90"; exon_number "4";
chr14	StringTie	exon	26820158	26821987	1000	+	.	gene_id "MSTRG.55663"; transcript_id "MSTRG.55663.90"; exon_number "5";
chr14	StringTie	transcript	26808813	26829327	1000	+	.	gene_id "MSTRG.55663"; transcript_id "MSTRG.55663.91";
chr14	StringTie	exon	26808813	26812396	1000	+	.	gene_id "MSTRG.55663"; transcript_id "MSTRG.55663.91"; exon_number "1";
chr14	StringTie	exon	26827717	26829327	1000	+	.	gene_id "MSTRG.55663"; transcript_id "MSTRG.55663.91"; exon_number "2";
chr14	StringTie	transcript	26808819	26836458	1000	+	.	gene_id "MSTRG.55663"; transcript_id "MSTRG.55663.92";
chr14	StringTie	exon	26808819	26810399	1000	+	.	gene_id "MSTRG.55663"; transcript_id "MSTRG.55663.92"; exon_number "1";
chr14	StringTie	exon	26812233	26812396	1000	+	.	gene_id "MSTRG.55663"; transcript_id "MSTRG.55663.92"; exon_number "2";
chr14	StringTie	exon	26816920	26817046	1000	+	.	gene_id "MSTRG.55663"; transcript_id "MSTRG.55663.92"; exon_number "3";
chr14	StringTie	exon	26827717	26827803	1000	+	.	gene_id "MSTRG.55663"; transcript_id "MSTRG.55663.92"; exon_number "4";
chr14	StringTie	exon	26836267	26836458	1000	+	.	gene_id "MSTRG.55663"; transcript_id "MSTRG.55663.92"; exon_number "5";
chr14	StringTie	transcript	26809095	26828224	1000	+	.	gene_id "MSTRG.55663"; transcript_id "MSTRG.55663.93";
chr14	StringTie	exon	26809095	26809586	1000	+	.	gene_id "MSTRG.55663"; transcript_id "MSTRG.55663.93"; exon_number "1";
chr14	StringTie	exon	26812233	26812396	1000	+	.	gene_id "MSTRG.55663"; transcript_id "MSTRG.55663.93"; exon_number "2";
chr14	StringTie	exon	26815736	26815842	1000	+	.	gene_id "MSTRG.55663"; transcript_id "MSTRG.55663.93"; exon_number "3";
chr14	StringTie	exon	26816920	26817046	1000	+	.	gene_id "MSTRG.55663"; transcript_id "MSTRG.55663.93"; exon_number "4";
chr14	StringTie	exon	26827717	26828224	1000	+	.	gene_id "MSTRG.55663"; transcript_id "MSTRG.55663.93"; exon_number "5";
chr14	StringTie	transcript	26809115	26820742	1000	+	.	gene_id "MSTRG.55663"; transcript_id "MSTRG.55663.94";
chr14	StringTie	exon	26809115	26809586	1000	+	.	gene_id "MSTRG.55663"; transcript_id "MSTRG.55663.94"; exon_number "1";
chr14	StringTie	exon	26810280	26812396	1000	+	.	gene_id "MSTRG.55663"; transcript_id "MSTRG.55663.94"; exon_number "2";
chr14	StringTie	exon	26815736	26815842	1000	+	.	gene_id "MSTRG.55663"; transcript_id "MSTRG.55663.94"; exon_number "3";
chr14	StringTie	exon	26816920	26817046	1000	+	.	gene_id "MSTRG.55663"; transcript_id "MSTRG.55663.94"; exon_number "4";
chr14	StringTie	exon	26820158	26820742	1000	+	.	gene_id "MSTRG.55663"; transcript_id "MSTRG.55663.94"; exon_number "5";
chr14	StringTie	transcript	26811834	26820668	1000	+	.	gene_id "MSTRG.55663"; transcript_id "MSTRG.55663.96";
chr14	StringTie	exon	26811834	26812396	1000	+	.	gene_id "MSTRG.55663"; transcript_id "MSTRG.55663.96"; exon_number "1";
chr14	StringTie	exon	26815736	26815842	1000	+	.	gene_id "MSTRG.55663"; transcript_id "MSTRG.55663.96"; exon_number "2";
chr14	StringTie	exon	26816920	26817046	1000	+	.	gene_id "MSTRG.55663"; transcript_id "MSTRG.55663.96"; exon_number "3";
chr14	StringTie	exon	26820522	26820668	1000	+	.	gene_id "MSTRG.55663"; transcript_id "MSTRG.55663.96"; exon_number "4";
chr14	StringTie	transcript	26816032	26820718	1000	+	.	gene_id "MSTRG.55663"; transcript_id "MSTRG.55663.97";
chr14	StringTie	exon	26816032	26818780	1000	+	.	gene_id "MSTRG.55663"; transcript_id "MSTRG.55663.97"; exon_number "1";
chr14	StringTie	exon	26820158	26820718	1000	+	.	gene_id "MSTRG.55663"; transcript_id "MSTRG.55663.97"; exon_number "2";
chr14	StringTie	transcript	26816926	26820701	1000	+	.	gene_id "MSTRG.55663"; transcript_id "MSTRG.55663.98";
chr14	StringTie	exon	26816926	26817058	1000	+	.	gene_id "MSTRG.55663"; transcript_id "MSTRG.55663.98"; exon_number "1";
chr14	StringTie	exon	26820522	26820701	1000	+	.	gene_id "MSTRG.55663"; transcript_id "MSTRG.55663.98"; exon_number "2";
chr14	StringTie	transcript	26613256	26614993	1000	.	.	gene_id "MSTRG.55664"; transcript_id "MSTRG.55664.1";
chr14	StringTie	exon	26613256	26614993	1000	.	.	gene_id "MSTRG.55664"; transcript_id "MSTRG.55664.1"; exon_number "1";
chr14	StringTie	transcript	26629234	26635299	1000	.	.	gene_id "MSTRG.55665"; transcript_id "MSTRG.55665.1";
chr14	StringTie	exon	26629234	26635299	1000	.	.	gene_id "MSTRG.55665"; transcript_id "MSTRG.55665.1"; exon_number "1";
chr14	StringTie	transcript	26638527	26638834	1000	.	.	gene_id "MSTRG.55666"; transcript_id "MSTRG.55666.1";
chr14	StringTie	exon	26638527	26638834	1000	.	.	gene_id "MSTRG.55666"; transcript_id "MSTRG.55666.1"; exon_number "1";
chr14	StringTie	transcript	26653751	26654027	1000	.	.	gene_id "MSTRG.55667"; transcript_id "MSTRG.55667.1";
chr14	StringTie	exon	26653751	26654027	1000	.	.	gene_id "MSTRG.55667"; transcript_id "MSTRG.55667.1"; exon_number "1";
chr14	StringTie	transcript	26695327	26696693	1000	-	.	gene_id "MSTRG.55668"; transcript_id "MSTRG.55668.1";
chr14	StringTie	exon	26695327	26695484	1000	-	.	gene_id "MSTRG.55668"; transcript_id "MSTRG.55668.1"; exon_number "1";
chr14	StringTie	exon	26696614	26696693	1000	-	.	gene_id "MSTRG.55668"; transcript_id "MSTRG.55668.1"; exon_number "2";
chr14	StringTie	transcript	26775495	26822107	1000	-	.	gene_id "MSTRG.55669"; transcript_id "ENST00000549330"; gene_name "RP11-626P14.1"; ref_gene_id "ENSG00000257845";
chr14	StringTie	exon	26775495	26775699	1000	-	.	gene_id "MSTRG.55669"; transcript_id "ENST00000549330"; exon_number "1"; gene_name "RP11-626P14.1"; ref_gene_id "ENSG00000257845";
chr14	StringTie	exon	26808722	26808810	1000	-	.	gene_id "MSTRG.55669"; transcript_id "ENST00000549330"; exon_number "2"; gene_name "RP11-626P14.1"; ref_gene_id "ENSG00000257845";
chr14	StringTie	exon	26820692	26820790	1000	-	.	gene_id "MSTRG.55669"; transcript_id "ENST00000549330"; exon_number "3"; gene_name "RP11-626P14.1"; ref_gene_id "ENSG00000257845";
chr14	StringTie	exon	26822004	26822107	1000	-	.	gene_id "MSTRG.55669"; transcript_id "ENST00000549330"; exon_number "4"; gene_name "RP11-626P14.1"; ref_gene_id "ENSG00000257845";
chr14	StringTie	transcript	26774746	26786290	1000	-	.	gene_id "MSTRG.55669"; transcript_id "MSTRG.55669.1";
chr14	StringTie	exon	26774746	26775699	1000	-	.	gene_id "MSTRG.55669"; transcript_id "MSTRG.55669.1"; exon_number "1";
chr14	StringTie	exon	26786263	26786290	1000	-	.	gene_id "MSTRG.55669"; transcript_id "MSTRG.55669.1"; exon_number "2";
chr14	StringTie	transcript	26806840	26822184	1000	-	.	gene_id "MSTRG.55669"; transcript_id "MSTRG.55669.10";
chr14	StringTie	exon	26806840	26807058	1000	-	.	gene_id "MSTRG.55669"; transcript_id "MSTRG.55669.10"; exon_number "1";
chr14	StringTie	exon	26809408	26809528	1000	-	.	gene_id "MSTRG.55669"; transcript_id "MSTRG.55669.10"; exon_number "2";
chr14	StringTie	exon	26820692	26820790	1000	-	.	gene_id "MSTRG.55669"; transcript_id "MSTRG.55669.10"; exon_number "3";
chr14	StringTie	exon	26822004	26822184	1000	-	.	gene_id "MSTRG.55669"; transcript_id "MSTRG.55669.10"; exon_number "4";
chr14	StringTie	transcript	26807385	26822231	1000	-	.	gene_id "MSTRG.55669"; transcript_id "MSTRG.55669.11";
chr14	StringTie	exon	26807385	26807566	1000	-	.	gene_id "MSTRG.55669"; transcript_id "MSTRG.55669.11"; exon_number "1";
chr14	StringTie	exon	26808722	26808810	1000	-	.	gene_id "MSTRG.55669"; transcript_id "MSTRG.55669.11"; exon_number "2";
chr14	StringTie	exon	26820692	26820790	1000	-	.	gene_id "MSTRG.55669"; transcript_id "MSTRG.55669.11"; exon_number "3";
chr14	StringTie	exon	26822004	26822231	1000	-	.	gene_id "MSTRG.55669"; transcript_id "MSTRG.55669.11"; exon_number "4";
chr14	StringTie	transcript	26818922	26822265	1000	-	.	gene_id "MSTRG.55669"; transcript_id "MSTRG.55669.12";
chr14	StringTie	exon	26818922	26819472	1000	-	.	gene_id "MSTRG.55669"; transcript_id "MSTRG.55669.12"; exon_number "1";
chr14	StringTie	exon	26820692	26820790	1000	-	.	gene_id "MSTRG.55669"; transcript_id "MSTRG.55669.12"; exon_number "2";
chr14	StringTie	exon	26822004	26822265	1000	-	.	gene_id "MSTRG.55669"; transcript_id "MSTRG.55669.12"; exon_number "3";
chr14	StringTie	transcript	26774746	26822160	1000	-	.	gene_id "MSTRG.55669"; transcript_id "MSTRG.55669.2";
chr14	StringTie	exon	26774746	26775699	1000	-	.	gene_id "MSTRG.55669"; transcript_id "MSTRG.55669.2"; exon_number "1";
chr14	StringTie	exon	26820692	26820790	1000	-	.	gene_id "MSTRG.55669"; transcript_id "MSTRG.55669.2"; exon_number "2";
chr14	StringTie	exon	26822004	26822160	1000	-	.	gene_id "MSTRG.55669"; transcript_id "MSTRG.55669.2"; exon_number "3";
chr14	StringTie	transcript	26774746	26822186	1000	-	.	gene_id "MSTRG.55669"; transcript_id "MSTRG.55669.3";
chr14	StringTie	exon	26774746	26775699	1000	-	.	gene_id "MSTRG.55669"; transcript_id "MSTRG.55669.3"; exon_number "1";
chr14	StringTie	exon	26784247	26784382	1000	-	.	gene_id "MSTRG.55669"; transcript_id "MSTRG.55669.3"; exon_number "2";
chr14	StringTie	exon	26808722	26808810	1000	-	.	gene_id "MSTRG.55669"; transcript_id "MSTRG.55669.3"; exon_number "3";
chr14	StringTie	exon	26820692	26820790	1000	-	.	gene_id "MSTRG.55669"; transcript_id "MSTRG.55669.3"; exon_number "4";
chr14	StringTie	exon	26822004	26822186	1000	-	.	gene_id "MSTRG.55669"; transcript_id "MSTRG.55669.3"; exon_number "5";
chr14	StringTie	transcript	26774748	26825795	1000	-	.	gene_id "MSTRG.55669"; transcript_id "MSTRG.55669.4";
chr14	StringTie	exon	26774748	26775699	1000	-	.	gene_id "MSTRG.55669"; transcript_id "MSTRG.55669.4"; exon_number "1";
chr14	StringTie	exon	26796326	26796441	1000	-	.	gene_id "MSTRG.55669"; transcript_id "MSTRG.55669.4"; exon_number "2";
chr14	StringTie	exon	26808722	26808810	1000	-	.	gene_id "MSTRG.55669"; transcript_id "MSTRG.55669.4"; exon_number "3";
chr14	StringTie	exon	26809408	26809528	1000	-	.	gene_id "MSTRG.55669"; transcript_id "MSTRG.55669.4"; exon_number "4";
chr14	StringTie	exon	26820692	26820790	1000	-	.	gene_id "MSTRG.55669"; transcript_id "MSTRG.55669.4"; exon_number "5";
chr14	StringTie	exon	26822004	26825795	1000	-	.	gene_id "MSTRG.55669"; transcript_id "MSTRG.55669.4"; exon_number "6";
chr14	StringTie	transcript	26774750	26822211	1000	-	.	gene_id "MSTRG.55669"; transcript_id "MSTRG.55669.5";
chr14	StringTie	exon	26774750	26775699	1000	-	.	gene_id "MSTRG.55669"; transcript_id "MSTRG.55669.5"; exon_number "1";
chr14	StringTie	exon	26796326	26796441	1000	-	.	gene_id "MSTRG.55669"; transcript_id "MSTRG.55669.5"; exon_number "2";
chr14	StringTie	exon	26808722	26808810	1000	-	.	gene_id "MSTRG.55669"; transcript_id "MSTRG.55669.5"; exon_number "3";
chr14	StringTie	exon	26820692	26820790	1000	-	.	gene_id "MSTRG.55669"; transcript_id "MSTRG.55669.5"; exon_number "4";
chr14	StringTie	exon	26822004	26822211	1000	-	.	gene_id "MSTRG.55669"; transcript_id "MSTRG.55669.5"; exon_number "5";
chr14	StringTie	transcript	26796210	26822178	1000	-	.	gene_id "MSTRG.55669"; transcript_id "MSTRG.55669.7";
chr14	StringTie	exon	26796210	26796441	1000	-	.	gene_id "MSTRG.55669"; transcript_id "MSTRG.55669.7"; exon_number "1";
chr14	StringTie	exon	26800237	26800363	1000	-	.	gene_id "MSTRG.55669"; transcript_id "MSTRG.55669.7"; exon_number "2";
chr14	StringTie	exon	26808722	26808810	1000	-	.	gene_id "MSTRG.55669"; transcript_id "MSTRG.55669.7"; exon_number "3";
chr14	StringTie	exon	26820692	26820790	1000	-	.	gene_id "MSTRG.55669"; transcript_id "MSTRG.55669.7"; exon_number "4";
chr14	StringTie	exon	26822004	26822178	1000	-	.	gene_id "MSTRG.55669"; transcript_id "MSTRG.55669.7"; exon_number "5";
chr14	StringTie	transcript	26796210	26822181	1000	-	.	gene_id "MSTRG.55669"; transcript_id "MSTRG.55669.8";
chr14	StringTie	exon	26796210	26796441	1000	-	.	gene_id "MSTRG.55669"; transcript_id "MSTRG.55669.8"; exon_number "1";
chr14	StringTie	exon	26800237	26800363	1000	-	.	gene_id "MSTRG.55669"; transcript_id "MSTRG.55669.8"; exon_number "2";
chr14	StringTie	exon	26808722	26808810	1000	-	.	gene_id "MSTRG.55669"; transcript_id "MSTRG.55669.8"; exon_number "3";
chr14	StringTie	exon	26809408	26809528	1000	-	.	gene_id "MSTRG.55669"; transcript_id "MSTRG.55669.8"; exon_number "4";
chr14	StringTie	exon	26820692	26820790	1000	-	.	gene_id "MSTRG.55669"; transcript_id "MSTRG.55669.8"; exon_number "5";
chr14	StringTie	exon	26822004	26822181	1000	-	.	gene_id "MSTRG.55669"; transcript_id "MSTRG.55669.8"; exon_number "6";
chr14	StringTie	transcript	26806465	26822231	1000	-	.	gene_id "MSTRG.55669"; transcript_id "MSTRG.55669.9";
chr14	StringTie	exon	26806465	26807566	1000	-	.	gene_id "MSTRG.55669"; transcript_id "MSTRG.55669.9"; exon_number "1";
chr14	StringTie	exon	26808722	26808810	1000	-	.	gene_id "MSTRG.55669"; transcript_id "MSTRG.55669.9"; exon_number "2";
chr14	StringTie	exon	26809408	26809528	1000	-	.	gene_id "MSTRG.55669"; transcript_id "MSTRG.55669.9"; exon_number "3";
chr14	StringTie	exon	26820692	26820790	1000	-	.	gene_id "MSTRG.55669"; transcript_id "MSTRG.55669.9"; exon_number "4";
chr14	StringTie	exon	26822004	26822231	1000	-	.	gene_id "MSTRG.55669"; transcript_id "MSTRG.55669.9"; exon_number "5";
chr1	StringTie	transcript	78094807	78094915	1000	-	.	gene_id "MSTRG.5567"; transcript_id "ENST00000365393"; gene_name "RNA5SP22"; ref_gene_id "ENSG00000202263";
chr1	StringTie	exon	78094807	78094915	1000	-	.	gene_id "MSTRG.5567"; transcript_id "ENST00000365393"; exon_number "1"; gene_name "RNA5SP22"; ref_gene_id "ENSG00000202263";
chr14	StringTie	transcript	26831402	26843275	1000	-	.	gene_id "MSTRG.55670"; transcript_id "MSTRG.55670.1";
chr14	StringTie	exon	26831402	26831544	1000	-	.	gene_id "MSTRG.55670"; transcript_id "MSTRG.55670.1"; exon_number "1";
chr14	StringTie	exon	26838299	26838466	1000	-	.	gene_id "MSTRG.55670"; transcript_id "MSTRG.55670.1"; exon_number "2";
chr14	StringTie	exon	26842565	26842708	1000	-	.	gene_id "MSTRG.55670"; transcript_id "MSTRG.55670.1"; exon_number "3";
chr14	StringTie	exon	26843166	26843275	1000	-	.	gene_id "MSTRG.55670"; transcript_id "MSTRG.55670.1"; exon_number "4";
chr14	StringTie	transcript	26847118	26854927	1000	-	.	gene_id "MSTRG.55671"; transcript_id "MSTRG.55671.1";
chr14	StringTie	exon	26847118	26853469	1000	-	.	gene_id "MSTRG.55671"; transcript_id "MSTRG.55671.1"; exon_number "1";
chr14	StringTie	exon	26854563	26854927	1000	-	.	gene_id "MSTRG.55671"; transcript_id "MSTRG.55671.1"; exon_number "2";
chr14	StringTie	transcript	26858620	26873494	1000	-	.	gene_id "MSTRG.55672"; transcript_id "MSTRG.55672.1";
chr14	StringTie	exon	26858620	26864856	1000	-	.	gene_id "MSTRG.55672"; transcript_id "MSTRG.55672.1"; exon_number "1";
chr14	StringTie	exon	26872633	26872736	1000	-	.	gene_id "MSTRG.55672"; transcript_id "MSTRG.55672.1"; exon_number "2";
chr14	StringTie	exon	26873304	26873494	1000	-	.	gene_id "MSTRG.55672"; transcript_id "MSTRG.55672.1"; exon_number "3";
chr14	StringTie	transcript	26864205	26873384	1000	-	.	gene_id "MSTRG.55672"; transcript_id "MSTRG.55672.2";
chr14	StringTie	exon	26864205	26864856	1000	-	.	gene_id "MSTRG.55672"; transcript_id "MSTRG.55672.2"; exon_number "1";
chr14	StringTie	exon	26872633	26872750	1000	-	.	gene_id "MSTRG.55672"; transcript_id "MSTRG.55672.2"; exon_number "2";
chr14	StringTie	exon	26873304	26873384	1000	-	.	gene_id "MSTRG.55672"; transcript_id "MSTRG.55672.2"; exon_number "3";
chr14	StringTie	transcript	26908642	26908725	1000	+	.	gene_id "MSTRG.55673"; transcript_id "ENST00000582802"; gene_name "MIR4307"; ref_gene_id "ENSG00000265165";
chr14	StringTie	exon	26908642	26908725	1000	+	.	gene_id "MSTRG.55673"; transcript_id "ENST00000582802"; exon_number "1"; gene_name "MIR4307"; ref_gene_id "ENSG00000265165";
chr14	StringTie	transcript	26942011	26944786	1000	-	.	gene_id "MSTRG.55674"; transcript_id "MSTRG.55674.1";
chr14	StringTie	exon	26942011	26942970	1000	-	.	gene_id "MSTRG.55674"; transcript_id "MSTRG.55674.1"; exon_number "1";
chr14	StringTie	exon	26944707	26944786	1000	-	.	gene_id "MSTRG.55674"; transcript_id "MSTRG.55674.1"; exon_number "2";
chr14	StringTie	transcript	26952169	26953616	1000	+	.	gene_id "MSTRG.55675"; transcript_id "MSTRG.55675.1";
chr14	StringTie	exon	26952169	26952718	1000	+	.	gene_id "MSTRG.55675"; transcript_id "MSTRG.55675.1"; exon_number "1";
chr14	StringTie	exon	26953175	26953616	1000	+	.	gene_id "MSTRG.55675"; transcript_id "MSTRG.55675.1"; exon_number "2";
chr14	StringTie	transcript	26956254	26989989	1000	+	.	gene_id "MSTRG.55676"; transcript_id "MSTRG.55676.1";
chr14	StringTie	exon	26956254	26957042	1000	+	.	gene_id "MSTRG.55676"; transcript_id "MSTRG.55676.1"; exon_number "1";
chr14	StringTie	exon	26967208	26967384	1000	+	.	gene_id "MSTRG.55676"; transcript_id "MSTRG.55676.1"; exon_number "2";
chr14	StringTie	exon	26970818	26970945	1000	+	.	gene_id "MSTRG.55676"; transcript_id "MSTRG.55676.1"; exon_number "3";
chr14	StringTie	exon	26979884	26979919	1000	+	.	gene_id "MSTRG.55676"; transcript_id "MSTRG.55676.1"; exon_number "4";
chr14	StringTie	exon	26984996	26985041	1000	+	.	gene_id "MSTRG.55676"; transcript_id "MSTRG.55676.1"; exon_number "5";
chr14	StringTie	exon	26987810	26989989	1000	+	.	gene_id "MSTRG.55676"; transcript_id "MSTRG.55676.1"; exon_number "6";
chr14	StringTie	transcript	26976222	26990085	1000	+	.	gene_id "MSTRG.55676"; transcript_id "MSTRG.55676.2";
chr14	StringTie	exon	26976222	26976845	1000	+	.	gene_id "MSTRG.55676"; transcript_id "MSTRG.55676.2"; exon_number "1";
chr14	StringTie	exon	26979079	26979139	1000	+	.	gene_id "MSTRG.55676"; transcript_id "MSTRG.55676.2"; exon_number "2";
chr14	StringTie	exon	26979884	26979919	1000	+	.	gene_id "MSTRG.55676"; transcript_id "MSTRG.55676.2"; exon_number "3";
chr14	StringTie	exon	26980983	26985041	1000	+	.	gene_id "MSTRG.55676"; transcript_id "MSTRG.55676.2"; exon_number "4";
chr14	StringTie	exon	26987810	26990085	1000	+	.	gene_id "MSTRG.55676"; transcript_id "MSTRG.55676.2"; exon_number "5";
chr14	StringTie	transcript	26976673	26990085	1000	+	.	gene_id "MSTRG.55676"; transcript_id "MSTRG.55676.3";
chr14	StringTie	exon	26976673	26976845	1000	+	.	gene_id "MSTRG.55676"; transcript_id "MSTRG.55676.3"; exon_number "1";
chr14	StringTie	exon	26979884	26979919	1000	+	.	gene_id "MSTRG.55676"; transcript_id "MSTRG.55676.3"; exon_number "2";
chr14	StringTie	exon	26980983	26981116	1000	+	.	gene_id "MSTRG.55676"; transcript_id "MSTRG.55676.3"; exon_number "3";
chr14	StringTie	exon	26984996	26985041	1000	+	.	gene_id "MSTRG.55676"; transcript_id "MSTRG.55676.3"; exon_number "4";
chr14	StringTie	exon	26987810	26990085	1000	+	.	gene_id "MSTRG.55676"; transcript_id "MSTRG.55676.3"; exon_number "5";
chr14	StringTie	transcript	26979411	26990067	1000	+	.	gene_id "MSTRG.55676"; transcript_id "MSTRG.55676.4";
chr14	StringTie	exon	26979411	26979562	1000	+	.	gene_id "MSTRG.55676"; transcript_id "MSTRG.55676.4"; exon_number "1";
chr14	StringTie	exon	26979884	26979919	1000	+	.	gene_id "MSTRG.55676"; transcript_id "MSTRG.55676.4"; exon_number "2";
chr14	StringTie	exon	26980983	26990067	1000	+	.	gene_id "MSTRG.55676"; transcript_id "MSTRG.55676.4"; exon_number "3";
chr14	StringTie	transcript	26979411	26990067	1000	+	.	gene_id "MSTRG.55676"; transcript_id "MSTRG.55676.5";
chr14	StringTie	exon	26979411	26979798	1000	+	.	gene_id "MSTRG.55676"; transcript_id "MSTRG.55676.5"; exon_number "1";
chr14	StringTie	exon	26979884	26979919	1000	+	.	gene_id "MSTRG.55676"; transcript_id "MSTRG.55676.5"; exon_number "2";
chr14	StringTie	exon	26980983	26981116	1000	+	.	gene_id "MSTRG.55676"; transcript_id "MSTRG.55676.5"; exon_number "3";
chr14	StringTie	exon	26984996	26985041	1000	+	.	gene_id "MSTRG.55676"; transcript_id "MSTRG.55676.5"; exon_number "4";
chr14	StringTie	exon	26987810	26990067	1000	+	.	gene_id "MSTRG.55676"; transcript_id "MSTRG.55676.5"; exon_number "5";
chr14	StringTie	transcript	26982123	26990001	1000	+	.	gene_id "MSTRG.55676"; transcript_id "MSTRG.55676.6";
chr14	StringTie	exon	26982123	26985041	1000	+	.	gene_id "MSTRG.55676"; transcript_id "MSTRG.55676.6"; exon_number "1";
chr14	StringTie	exon	26986538	26990001	1000	+	.	gene_id "MSTRG.55676"; transcript_id "MSTRG.55676.6"; exon_number "2";
chr14	StringTie	transcript	26957245	26961589	1000	+	.	gene_id "MSTRG.55677"; transcript_id "MSTRG.55677.1";
chr14	StringTie	exon	26957245	26961589	1000	+	.	gene_id "MSTRG.55677"; transcript_id "MSTRG.55677.1"; exon_number "1";
chr14	StringTie	transcript	27002103	27002378	1000	.	.	gene_id "MSTRG.55678"; transcript_id "MSTRG.55678.1";
chr14	StringTie	exon	27002103	27002378	1000	.	.	gene_id "MSTRG.55678"; transcript_id "MSTRG.55678.1"; exon_number "1";
chr14	StringTie	transcript	27008534	27008734	1000	.	.	gene_id "MSTRG.55679"; transcript_id "MSTRG.55679.1";
chr14	StringTie	exon	27008534	27008734	1000	.	.	gene_id "MSTRG.55679"; transcript_id "MSTRG.55679.1"; exon_number "1";
chr1	StringTie	transcript	78099189	78156742	1000	-	.	gene_id "MSTRG.5568"; transcript_id "MSTRG.5568.1";
chr1	StringTie	exon	78099189	78101292	1000	-	.	gene_id "MSTRG.5568"; transcript_id "MSTRG.5568.1"; exon_number "1";
chr1	StringTie	exon	78102134	78102354	1000	-	.	gene_id "MSTRG.5568"; transcript_id "MSTRG.5568.1"; exon_number "2";
chr1	StringTie	exon	78109491	78109543	1000	-	.	gene_id "MSTRG.5568"; transcript_id "MSTRG.5568.1"; exon_number "3";
chr1	StringTie	exon	78117299	78117384	1000	-	.	gene_id "MSTRG.5568"; transcript_id "MSTRG.5568.1"; exon_number "4";
chr1	StringTie	exon	78119696	78119794	1000	-	.	gene_id "MSTRG.5568"; transcript_id "MSTRG.5568.1"; exon_number "5";
chr1	StringTie	exon	78135049	78135181	1000	-	.	gene_id "MSTRG.5568"; transcript_id "MSTRG.5568.1"; exon_number "6";
chr1	StringTie	exon	78143341	78156742	1000	-	.	gene_id "MSTRG.5568"; transcript_id "MSTRG.5568.1"; exon_number "7";
chr1	StringTie	transcript	78123973	78143855	1000	-	.	gene_id "MSTRG.5568"; transcript_id "MSTRG.5568.2";
chr1	StringTie	exon	78123973	78126935	1000	-	.	gene_id "MSTRG.5568"; transcript_id "MSTRG.5568.2"; exon_number "1";
chr1	StringTie	exon	78135049	78135181	1000	-	.	gene_id "MSTRG.5568"; transcript_id "MSTRG.5568.2"; exon_number "2";
chr1	StringTie	exon	78143341	78143855	1000	-	.	gene_id "MSTRG.5568"; transcript_id "MSTRG.5568.2"; exon_number "3";
chr1	StringTie	transcript	78138446	78144003	1000	-	.	gene_id "MSTRG.5568"; transcript_id "MSTRG.5568.3";
chr1	StringTie	exon	78138446	78142291	1000	-	.	gene_id "MSTRG.5568"; transcript_id "MSTRG.5568.3"; exon_number "1";
chr1	StringTie	exon	78143341	78144003	1000	-	.	gene_id "MSTRG.5568"; transcript_id "MSTRG.5568.3"; exon_number "2";
chr1	StringTie	transcript	78139051	78143861	1000	-	.	gene_id "MSTRG.5568"; transcript_id "MSTRG.5568.4";
chr1	StringTie	exon	78139051	78142291	1000	-	.	gene_id "MSTRG.5568"; transcript_id "MSTRG.5568.4"; exon_number "1";
chr1	StringTie	exon	78143341	78143652	1000	-	.	gene_id "MSTRG.5568"; transcript_id "MSTRG.5568.4"; exon_number "2";
chr1	StringTie	exon	78143753	78143861	1000	-	.	gene_id "MSTRG.5568"; transcript_id "MSTRG.5568.4"; exon_number "3";
chr14	StringTie	transcript	27033056	27049718	1000	+	.	gene_id "MSTRG.55680"; transcript_id "MSTRG.55680.1";
chr14	StringTie	exon	27033056	27033084	1000	+	.	gene_id "MSTRG.55680"; transcript_id "MSTRG.55680.1"; exon_number "1";
chr14	StringTie	exon	27049366	27049718	1000	+	.	gene_id "MSTRG.55680"; transcript_id "MSTRG.55680.1"; exon_number "2";
chr14	StringTie	transcript	27040672	27051381	1000	+	.	gene_id "MSTRG.55680"; transcript_id "MSTRG.55680.2";
chr14	StringTie	exon	27040672	27041307	1000	+	.	gene_id "MSTRG.55680"; transcript_id "MSTRG.55680.2"; exon_number "1";
chr14	StringTie	exon	27042186	27042236	1000	+	.	gene_id "MSTRG.55680"; transcript_id "MSTRG.55680.2"; exon_number "2";
chr14	StringTie	exon	27049366	27051381	1000	+	.	gene_id "MSTRG.55680"; transcript_id "MSTRG.55680.2"; exon_number "3";
chr14	StringTie	transcript	27165293	27165666	1000	.	.	gene_id "MSTRG.55681"; transcript_id "MSTRG.55681.1";
chr14	StringTie	exon	27165293	27165666	1000	.	.	gene_id "MSTRG.55681"; transcript_id "MSTRG.55681.1"; exon_number "1";
chr14	StringTie	transcript	27166265	27166787	1000	.	.	gene_id "MSTRG.55682"; transcript_id "MSTRG.55682.1";
chr14	StringTie	exon	27166265	27166787	1000	.	.	gene_id "MSTRG.55682"; transcript_id "MSTRG.55682.1"; exon_number "1";
chr14	StringTie	transcript	27171640	27171842	1000	.	.	gene_id "MSTRG.55683"; transcript_id "MSTRG.55683.1";
chr14	StringTie	exon	27171640	27171842	1000	.	.	gene_id "MSTRG.55683"; transcript_id "MSTRG.55683.1"; exon_number "1";
chr14	StringTie	transcript	27195246	27227214	1000	+	.	gene_id "MSTRG.55684"; transcript_id "MSTRG.55684.1";
chr14	StringTie	exon	27195246	27195358	1000	+	.	gene_id "MSTRG.55684"; transcript_id "MSTRG.55684.1"; exon_number "1";
chr14	StringTie	exon	27205837	27206133	1000	+	.	gene_id "MSTRG.55684"; transcript_id "MSTRG.55684.1"; exon_number "2";
chr14	StringTie	exon	27207056	27207118	1000	+	.	gene_id "MSTRG.55684"; transcript_id "MSTRG.55684.1"; exon_number "3";
chr14	StringTie	exon	27227113	27227214	1000	+	.	gene_id "MSTRG.55684"; transcript_id "MSTRG.55684.1"; exon_number "4";
chr14	StringTie	transcript	27195298	27222511	1000	+	.	gene_id "MSTRG.55684"; transcript_id "MSTRG.55684.2";
chr14	StringTie	exon	27195298	27195358	1000	+	.	gene_id "MSTRG.55684"; transcript_id "MSTRG.55684.2"; exon_number "1";
chr14	StringTie	exon	27205837	27206133	1000	+	.	gene_id "MSTRG.55684"; transcript_id "MSTRG.55684.2"; exon_number "2";
chr14	StringTie	exon	27207056	27207118	1000	+	.	gene_id "MSTRG.55684"; transcript_id "MSTRG.55684.2"; exon_number "3";
chr14	StringTie	exon	27222024	27222511	1000	+	.	gene_id "MSTRG.55684"; transcript_id "MSTRG.55684.2"; exon_number "4";
chr14	StringTie	transcript	27195301	27215721	1000	+	.	gene_id "MSTRG.55684"; transcript_id "MSTRG.55684.3";
chr14	StringTie	exon	27195301	27195358	1000	+	.	gene_id "MSTRG.55684"; transcript_id "MSTRG.55684.3"; exon_number "1";
chr14	StringTie	exon	27205837	27206133	1000	+	.	gene_id "MSTRG.55684"; transcript_id "MSTRG.55684.3"; exon_number "2";
chr14	StringTie	exon	27207056	27207118	1000	+	.	gene_id "MSTRG.55684"; transcript_id "MSTRG.55684.3"; exon_number "3";
chr14	StringTie	exon	27214371	27215721	1000	+	.	gene_id "MSTRG.55684"; transcript_id "MSTRG.55684.3"; exon_number "4";
chr14	StringTie	transcript	27195302	27224112	1000	+	.	gene_id "MSTRG.55684"; transcript_id "MSTRG.55684.4";
chr14	StringTie	exon	27195302	27195358	1000	+	.	gene_id "MSTRG.55684"; transcript_id "MSTRG.55684.4"; exon_number "1";
chr14	StringTie	exon	27205837	27206133	1000	+	.	gene_id "MSTRG.55684"; transcript_id "MSTRG.55684.4"; exon_number "2";
chr14	StringTie	exon	27207056	27207118	1000	+	.	gene_id "MSTRG.55684"; transcript_id "MSTRG.55684.4"; exon_number "3";
chr14	StringTie	exon	27223924	27224112	1000	+	.	gene_id "MSTRG.55684"; transcript_id "MSTRG.55684.4"; exon_number "4";
chr14	StringTie	transcript	27205835	27210758	1000	+	.	gene_id "MSTRG.55684"; transcript_id "MSTRG.55684.5";
chr14	StringTie	exon	27205835	27206133	1000	+	.	gene_id "MSTRG.55684"; transcript_id "MSTRG.55684.5"; exon_number "1";
chr14	StringTie	exon	27207056	27207118	1000	+	.	gene_id "MSTRG.55684"; transcript_id "MSTRG.55684.5"; exon_number "2";
chr14	StringTie	exon	27210734	27210758	1000	+	.	gene_id "MSTRG.55684"; transcript_id "MSTRG.55684.5"; exon_number "3";
chr14	StringTie	transcript	27213047	27221011	1000	-	.	gene_id "MSTRG.55685"; transcript_id "MSTRG.55685.1";
chr14	StringTie	exon	27213047	27213676	1000	-	.	gene_id "MSTRG.55685"; transcript_id "MSTRG.55685.1"; exon_number "1";
chr14	StringTie	exon	27214694	27214827	1000	-	.	gene_id "MSTRG.55685"; transcript_id "MSTRG.55685.1"; exon_number "2";
chr14	StringTie	exon	27220234	27220437	1000	-	.	gene_id "MSTRG.55685"; transcript_id "MSTRG.55685.1"; exon_number "3";
chr14	StringTie	exon	27220704	27221011	1000	-	.	gene_id "MSTRG.55685"; transcript_id "MSTRG.55685.1"; exon_number "4";
chr14	StringTie	transcript	27213061	27221389	1000	-	.	gene_id "MSTRG.55685"; transcript_id "MSTRG.55685.2";
chr14	StringTie	exon	27213061	27213676	1000	-	.	gene_id "MSTRG.55685"; transcript_id "MSTRG.55685.2"; exon_number "1";
chr14	StringTie	exon	27214694	27214827	1000	-	.	gene_id "MSTRG.55685"; transcript_id "MSTRG.55685.2"; exon_number "2";
chr14	StringTie	exon	27216630	27216694	1000	-	.	gene_id "MSTRG.55685"; transcript_id "MSTRG.55685.2"; exon_number "3";
chr14	StringTie	exon	27220234	27220437	1000	-	.	gene_id "MSTRG.55685"; transcript_id "MSTRG.55685.2"; exon_number "4";
chr14	StringTie	exon	27220704	27221389	1000	-	.	gene_id "MSTRG.55685"; transcript_id "MSTRG.55685.2"; exon_number "5";
chr14	StringTie	transcript	27213462	27214459	1000	-	.	gene_id "MSTRG.55685"; transcript_id "MSTRG.55685.3";
chr14	StringTie	exon	27213462	27213676	1000	-	.	gene_id "MSTRG.55685"; transcript_id "MSTRG.55685.3"; exon_number "1";
chr14	StringTie	exon	27214297	27214459	1000	-	.	gene_id "MSTRG.55685"; transcript_id "MSTRG.55685.3"; exon_number "2";
chr14	StringTie	transcript	27224197	27225623	1000	-	.	gene_id "MSTRG.55686"; transcript_id "MSTRG.55686.1";
chr14	StringTie	exon	27224197	27225623	1000	-	.	gene_id "MSTRG.55686"; transcript_id "MSTRG.55686.1"; exon_number "1";
chr14	StringTie	transcript	27226289	27226510	1000	.	.	gene_id "MSTRG.55687"; transcript_id "MSTRG.55687.1";
chr14	StringTie	exon	27226289	27226510	1000	.	.	gene_id "MSTRG.55687"; transcript_id "MSTRG.55687.1"; exon_number "1";
chr14	StringTie	transcript	27232029	27233419	1000	.	.	gene_id "MSTRG.55688"; transcript_id "MSTRG.55688.1";
chr14	StringTie	exon	27232029	27233419	1000	.	.	gene_id "MSTRG.55688"; transcript_id "MSTRG.55688.1"; exon_number "1";
chr14	StringTie	transcript	27239667	27241701	1000	.	.	gene_id "MSTRG.55689"; transcript_id "MSTRG.55689.1";
chr14	StringTie	exon	27239667	27241701	1000	.	.	gene_id "MSTRG.55689"; transcript_id "MSTRG.55689.1"; exon_number "1";
chr1	StringTie	transcript	78740500	78742097	1000	.	.	gene_id "MSTRG.5569"; transcript_id "MSTRG.5569.1";
chr1	StringTie	exon	78740500	78742097	1000	.	.	gene_id "MSTRG.5569"; transcript_id "MSTRG.5569.1"; exon_number "1";
chr14	StringTie	transcript	27245430	27245649	1000	.	.	gene_id "MSTRG.55690"; transcript_id "MSTRG.55690.1";
chr14	StringTie	exon	27245430	27245649	1000	.	.	gene_id "MSTRG.55690"; transcript_id "MSTRG.55690.1"; exon_number "1";
chr14	StringTie	transcript	27246536	27246927	1000	.	.	gene_id "MSTRG.55691"; transcript_id "MSTRG.55691.1";
chr14	StringTie	exon	27246536	27246927	1000	.	.	gene_id "MSTRG.55691"; transcript_id "MSTRG.55691.1"; exon_number "1";
chr14	StringTie	transcript	27253579	27253804	1000	-	.	gene_id "MSTRG.55692"; transcript_id "MSTRG.55692.1";
chr14	StringTie	exon	27253579	27253804	1000	-	.	gene_id "MSTRG.55692"; transcript_id "MSTRG.55692.1"; exon_number "1";
chr14	StringTie	transcript	27259142	27673230	1000	-	.	gene_id "MSTRG.55693"; transcript_id "ENST00000553392"; gene_name "CTD-3006G17.2"; ref_gene_id "ENSG00000258932";
chr14	StringTie	exon	27259142	27259182	1000	-	.	gene_id "MSTRG.55693"; transcript_id "ENST00000553392"; exon_number "1"; gene_name "CTD-3006G17.2"; ref_gene_id "ENSG00000258932";
chr14	StringTie	exon	27259778	27259882	1000	-	.	gene_id "MSTRG.55693"; transcript_id "ENST00000553392"; exon_number "2"; gene_name "CTD-3006G17.2"; ref_gene_id "ENSG00000258932";
chr14	StringTie	exon	27311023	27311146	1000	-	.	gene_id "MSTRG.55693"; transcript_id "ENST00000553392"; exon_number "3"; gene_name "CTD-3006G17.2"; ref_gene_id "ENSG00000258932";
chr14	StringTie	exon	27322000	27322141	1000	-	.	gene_id "MSTRG.55693"; transcript_id "ENST00000553392"; exon_number "4"; gene_name "CTD-3006G17.2"; ref_gene_id "ENSG00000258932";
chr14	StringTie	exon	27656443	27656502	1000	-	.	gene_id "MSTRG.55693"; transcript_id "ENST00000553392"; exon_number "5"; gene_name "CTD-3006G17.2"; ref_gene_id "ENSG00000258932";
chr14	StringTie	exon	27673029	27673230	1000	-	.	gene_id "MSTRG.55693"; transcript_id "ENST00000553392"; exon_number "6"; gene_name "CTD-3006G17.2"; ref_gene_id "ENSG00000258932";
chr14	StringTie	transcript	27321826	27673221	1000	-	.	gene_id "MSTRG.55693"; transcript_id "ENST00000554904"; gene_name "CTD-3006G17.2"; ref_gene_id "ENSG00000258932";
chr14	StringTie	exon	27321826	27322141	1000	-	.	gene_id "MSTRG.55693"; transcript_id "ENST00000554904"; exon_number "1"; gene_name "CTD-3006G17.2"; ref_gene_id "ENSG00000258932";
chr14	StringTie	exon	27656443	27656502	1000	-	.	gene_id "MSTRG.55693"; transcript_id "ENST00000554904"; exon_number "2"; gene_name "CTD-3006G17.2"; ref_gene_id "ENSG00000258932";
chr14	StringTie	exon	27673029	27673221	1000	-	.	gene_id "MSTRG.55693"; transcript_id "ENST00000554904"; exon_number "3"; gene_name "CTD-3006G17.2"; ref_gene_id "ENSG00000258932";
chr14	StringTie	transcript	27322079	27845286	1000	-	.	gene_id "MSTRG.55693"; transcript_id "ENST00000555797"; gene_name "CTD-3006G17.2"; ref_gene_id "ENSG00000258932";
chr14	StringTie	exon	27322079	27322141	1000	-	.	gene_id "MSTRG.55693"; transcript_id "ENST00000555797"; exon_number "1"; gene_name "CTD-3006G17.2"; ref_gene_id "ENSG00000258932";
chr14	StringTie	exon	27656443	27656502	1000	-	.	gene_id "MSTRG.55693"; transcript_id "ENST00000555797"; exon_number "2"; gene_name "CTD-3006G17.2"; ref_gene_id "ENSG00000258932";
chr14	StringTie	exon	27763914	27764095	1000	-	.	gene_id "MSTRG.55693"; transcript_id "ENST00000555797"; exon_number "3"; gene_name "CTD-3006G17.2"; ref_gene_id "ENSG00000258932";
chr14	StringTie	exon	27845181	27845286	1000	-	.	gene_id "MSTRG.55693"; transcript_id "ENST00000555797"; exon_number "4"; gene_name "CTD-3006G17.2"; ref_gene_id "ENSG00000258932";
chr14	StringTie	transcript	27258717	27259166	1000	-	.	gene_id "MSTRG.55693"; transcript_id "ENST00000556395"; gene_name "CTD-3006G17.2"; ref_gene_id "ENSG00000258932";
chr14	StringTie	exon	27258717	27259166	1000	-	.	gene_id "MSTRG.55693"; transcript_id "ENST00000556395"; exon_number "1"; gene_name "CTD-3006G17.2"; ref_gene_id "ENSG00000258932";
chr14	StringTie	transcript	27321922	27673221	1000	-	.	gene_id "MSTRG.55693"; transcript_id "ENST00000556890"; gene_name "CTD-3006G17.2"; ref_gene_id "ENSG00000258932";
chr14	StringTie	exon	27321922	27322141	1000	-	.	gene_id "MSTRG.55693"; transcript_id "ENST00000556890"; exon_number "1"; gene_name "CTD-3006G17.2"; ref_gene_id "ENSG00000258932";
chr14	StringTie	exon	27656338	27656502	1000	-	.	gene_id "MSTRG.55693"; transcript_id "ENST00000556890"; exon_number "2"; gene_name "CTD-3006G17.2"; ref_gene_id "ENSG00000258932";
chr14	StringTie	exon	27673029	27673221	1000	-	.	gene_id "MSTRG.55693"; transcript_id "ENST00000556890"; exon_number "3"; gene_name "CTD-3006G17.2"; ref_gene_id "ENSG00000258932";
chr14	StringTie	transcript	27257013	27673962	1000	-	.	gene_id "MSTRG.55693"; transcript_id "MSTRG.55693.1";
chr14	StringTie	exon	27257013	27257060	1000	-	.	gene_id "MSTRG.55693"; transcript_id "MSTRG.55693.1"; exon_number "1";
chr14	StringTie	exon	27259033	27259182	1000	-	.	gene_id "MSTRG.55693"; transcript_id "MSTRG.55693.1"; exon_number "2";
chr14	StringTie	exon	27259778	27259882	1000	-	.	gene_id "MSTRG.55693"; transcript_id "MSTRG.55693.1"; exon_number "3";
chr14	StringTie	exon	27311023	27311146	1000	-	.	gene_id "MSTRG.55693"; transcript_id "MSTRG.55693.1"; exon_number "4";
chr14	StringTie	exon	27322000	27322141	1000	-	.	gene_id "MSTRG.55693"; transcript_id "MSTRG.55693.1"; exon_number "5";
chr14	StringTie	exon	27656443	27656502	1000	-	.	gene_id "MSTRG.55693"; transcript_id "MSTRG.55693.1"; exon_number "6";
chr14	StringTie	exon	27673029	27673962	1000	-	.	gene_id "MSTRG.55693"; transcript_id "MSTRG.55693.1"; exon_number "7";
chr14	StringTie	transcript	27652985	27673255	1000	-	.	gene_id "MSTRG.55693"; transcript_id "MSTRG.55693.10";
chr14	StringTie	exon	27652985	27653015	1000	-	.	gene_id "MSTRG.55693"; transcript_id "MSTRG.55693.10"; exon_number "1";
chr14	StringTie	exon	27656338	27656502	1000	-	.	gene_id "MSTRG.55693"; transcript_id "MSTRG.55693.10"; exon_number "2";
chr14	StringTie	exon	27673029	27673255	1000	-	.	gene_id "MSTRG.55693"; transcript_id "MSTRG.55693.10"; exon_number "3";
chr14	StringTie	transcript	27840010	27847913	1000	-	.	gene_id "MSTRG.55693"; transcript_id "MSTRG.55693.11";
chr14	StringTie	exon	27840010	27840029	1000	-	.	gene_id "MSTRG.55693"; transcript_id "MSTRG.55693.11"; exon_number "1";
chr14	StringTie	exon	27845181	27847913	1000	-	.	gene_id "MSTRG.55693"; transcript_id "MSTRG.55693.11"; exon_number "2";
chr14	StringTie	transcript	27318511	27329391	1000	-	.	gene_id "MSTRG.55693"; transcript_id "MSTRG.55693.4";
chr14	StringTie	exon	27318511	27322141	1000	-	.	gene_id "MSTRG.55693"; transcript_id "MSTRG.55693.4"; exon_number "1";
chr14	StringTie	exon	27329257	27329391	1000	-	.	gene_id "MSTRG.55693"; transcript_id "MSTRG.55693.4"; exon_number "2";
chr14	StringTie	transcript	27319569	27673221	1000	-	.	gene_id "MSTRG.55693"; transcript_id "MSTRG.55693.5";
chr14	StringTie	exon	27319569	27320707	1000	-	.	gene_id "MSTRG.55693"; transcript_id "MSTRG.55693.5"; exon_number "1";
chr14	StringTie	exon	27322000	27322141	1000	-	.	gene_id "MSTRG.55693"; transcript_id "MSTRG.55693.5"; exon_number "2";
chr14	StringTie	exon	27656338	27656502	1000	-	.	gene_id "MSTRG.55693"; transcript_id "MSTRG.55693.5"; exon_number "3";
chr14	StringTie	exon	27673029	27673221	1000	-	.	gene_id "MSTRG.55693"; transcript_id "MSTRG.55693.5"; exon_number "4";
chr14	StringTie	transcript	27625220	27678218	1000	-	.	gene_id "MSTRG.55693"; transcript_id "MSTRG.55693.9";
chr14	StringTie	exon	27625220	27628265	1000	-	.	gene_id "MSTRG.55693"; transcript_id "MSTRG.55693.9"; exon_number "1";
chr14	StringTie	exon	27631970	27632061	1000	-	.	gene_id "MSTRG.55693"; transcript_id "MSTRG.55693.9"; exon_number "2";
chr14	StringTie	exon	27656338	27656502	1000	-	.	gene_id "MSTRG.55693"; transcript_id "MSTRG.55693.9"; exon_number "3";
chr14	StringTie	exon	27673029	27678218	1000	-	.	gene_id "MSTRG.55693"; transcript_id "MSTRG.55693.9"; exon_number "4";
chr14	StringTie	transcript	27300831	27303131	1000	+	.	gene_id "MSTRG.55694"; transcript_id "MSTRG.55694.1";
chr14	StringTie	exon	27300831	27302450	1000	+	.	gene_id "MSTRG.55694"; transcript_id "MSTRG.55694.1"; exon_number "1";
chr14	StringTie	exon	27302866	27303131	1000	+	.	gene_id "MSTRG.55694"; transcript_id "MSTRG.55694.1"; exon_number "2";
chr14	StringTie	transcript	27324757	27328946	1000	+	.	gene_id "MSTRG.55695"; transcript_id "MSTRG.55695.1";
chr14	StringTie	exon	27324757	27324848	1000	+	.	gene_id "MSTRG.55695"; transcript_id "MSTRG.55695.1"; exon_number "1";
chr14	StringTie	exon	27328379	27328946	1000	+	.	gene_id "MSTRG.55695"; transcript_id "MSTRG.55695.1"; exon_number "2";
chr14	StringTie	transcript	27345664	27366544	1000	-	.	gene_id "MSTRG.55696"; transcript_id "MSTRG.55696.1";
chr14	StringTie	exon	27345664	27346063	1000	-	.	gene_id "MSTRG.55696"; transcript_id "MSTRG.55696.1"; exon_number "1";
chr14	StringTie	exon	27364507	27366544	1000	-	.	gene_id "MSTRG.55696"; transcript_id "MSTRG.55696.1"; exon_number "2";
chr14	StringTie	transcript	27407059	27416414	1000	-	.	gene_id "MSTRG.55697"; transcript_id "MSTRG.55697.1";
chr14	StringTie	exon	27407059	27407272	1000	-	.	gene_id "MSTRG.55697"; transcript_id "MSTRG.55697.1"; exon_number "1";
chr14	StringTie	exon	27416346	27416414	1000	-	.	gene_id "MSTRG.55697"; transcript_id "MSTRG.55697.1"; exon_number "2";
chr14	StringTie	transcript	27447909	27448139	1000	.	.	gene_id "MSTRG.55698"; transcript_id "MSTRG.55698.1";
chr14	StringTie	exon	27447909	27448139	1000	.	.	gene_id "MSTRG.55698"; transcript_id "MSTRG.55698.1"; exon_number "1";
chr14	StringTie	transcript	27517441	27522605	1000	+	.	gene_id "MSTRG.55699"; transcript_id "MSTRG.55699.1";
chr14	StringTie	exon	27517441	27517533	1000	+	.	gene_id "MSTRG.55699"; transcript_id "MSTRG.55699.1"; exon_number "1";
chr14	StringTie	exon	27520856	27522605	1000	+	.	gene_id "MSTRG.55699"; transcript_id "MSTRG.55699.1"; exon_number "2";
chr1	StringTie	transcript	7429433	7429673	1000	.	.	gene_id "MSTRG.557"; transcript_id "MSTRG.557.1";
chr1	StringTie	exon	7429433	7429673	1000	.	.	gene_id "MSTRG.557"; transcript_id "MSTRG.557.1"; exon_number "1";
chr1	StringTie	transcript	78742727	78760175	1000	-	.	gene_id "MSTRG.5570"; transcript_id "MSTRG.5570.1";
chr1	StringTie	exon	78742727	78745737	1000	-	.	gene_id "MSTRG.5570"; transcript_id "MSTRG.5570.1"; exon_number "1";
chr1	StringTie	exon	78759997	78760175	1000	-	.	gene_id "MSTRG.5570"; transcript_id "MSTRG.5570.1"; exon_number "2";
chr14	StringTie	transcript	27634125	27636669	1000	+	.	gene_id "MSTRG.55700"; transcript_id "ENST00000555350"; gene_name "LINC00645"; ref_gene_id "ENSG00000258548";
chr14	StringTie	exon	27634125	27634344	1000	+	.	gene_id "MSTRG.55700"; transcript_id "ENST00000555350"; exon_number "1"; gene_name "LINC00645"; ref_gene_id "ENSG00000258548";
chr14	StringTie	exon	27636420	27636669	1000	+	.	gene_id "MSTRG.55700"; transcript_id "ENST00000555350"; exon_number "2"; gene_name "LINC00645"; ref_gene_id "ENSG00000258548";
chr14	StringTie	transcript	27612588	27639636	1000	+	.	gene_id "MSTRG.55700"; transcript_id "ENST00000557359"; gene_name "LINC00645"; ref_gene_id "ENSG00000258548";
chr14	StringTie	exon	27612588	27612677	1000	+	.	gene_id "MSTRG.55700"; transcript_id "ENST00000557359"; exon_number "1"; gene_name "LINC00645"; ref_gene_id "ENSG00000258548";
chr14	StringTie	exon	27613421	27613496	1000	+	.	gene_id "MSTRG.55700"; transcript_id "ENST00000557359"; exon_number "2"; gene_name "LINC00645"; ref_gene_id "ENSG00000258548";
chr14	StringTie	exon	27634244	27634344	1000	+	.	gene_id "MSTRG.55700"; transcript_id "ENST00000557359"; exon_number "3"; gene_name "LINC00645"; ref_gene_id "ENSG00000258548";
chr14	StringTie	exon	27636420	27639636	1000	+	.	gene_id "MSTRG.55700"; transcript_id "ENST00000557359"; exon_number "4"; gene_name "LINC00645"; ref_gene_id "ENSG00000258548";
chr14	StringTie	transcript	27612611	27639636	1000	+	.	gene_id "MSTRG.55700"; transcript_id "ENST00000557399"; gene_name "LINC00645"; ref_gene_id "ENSG00000258548";
chr14	StringTie	exon	27612611	27612677	1000	+	.	gene_id "MSTRG.55700"; transcript_id "ENST00000557399"; exon_number "1"; gene_name "LINC00645"; ref_gene_id "ENSG00000258548";
chr14	StringTie	exon	27613421	27613496	1000	+	.	gene_id "MSTRG.55700"; transcript_id "ENST00000557399"; exon_number "2"; gene_name "LINC00645"; ref_gene_id "ENSG00000258548";
chr14	StringTie	exon	27619823	27619873	1000	+	.	gene_id "MSTRG.55700"; transcript_id "ENST00000557399"; exon_number "3"; gene_name "LINC00645"; ref_gene_id "ENSG00000258548";
chr14	StringTie	exon	27634244	27634344	1000	+	.	gene_id "MSTRG.55700"; transcript_id "ENST00000557399"; exon_number "4"; gene_name "LINC00645"; ref_gene_id "ENSG00000258548";
chr14	StringTie	exon	27636420	27639636	1000	+	.	gene_id "MSTRG.55700"; transcript_id "ENST00000557399"; exon_number "5"; gene_name "LINC00645"; ref_gene_id "ENSG00000258548";
chr14	StringTie	transcript	27528552	27640405	1000	+	.	gene_id "MSTRG.55700"; transcript_id "MSTRG.55700.1";
chr14	StringTie	exon	27528552	27528727	1000	+	.	gene_id "MSTRG.55700"; transcript_id "MSTRG.55700.1"; exon_number "1";
chr14	StringTie	exon	27529272	27529333	1000	+	.	gene_id "MSTRG.55700"; transcript_id "MSTRG.55700.1"; exon_number "2";
chr14	StringTie	exon	27555439	27555541	1000	+	.	gene_id "MSTRG.55700"; transcript_id "MSTRG.55700.1"; exon_number "3";
chr14	StringTie	exon	27566794	27566853	1000	+	.	gene_id "MSTRG.55700"; transcript_id "MSTRG.55700.1"; exon_number "4";
chr14	StringTie	exon	27571799	27571872	1000	+	.	gene_id "MSTRG.55700"; transcript_id "MSTRG.55700.1"; exon_number "5";
chr14	StringTie	exon	27586909	27586958	1000	+	.	gene_id "MSTRG.55700"; transcript_id "MSTRG.55700.1"; exon_number "6";
chr14	StringTie	exon	27605586	27605672	1000	+	.	gene_id "MSTRG.55700"; transcript_id "MSTRG.55700.1"; exon_number "7";
chr14	StringTie	exon	27606197	27606340	1000	+	.	gene_id "MSTRG.55700"; transcript_id "MSTRG.55700.1"; exon_number "8";
chr14	StringTie	exon	27613421	27613496	1000	+	.	gene_id "MSTRG.55700"; transcript_id "MSTRG.55700.1"; exon_number "9";
chr14	StringTie	exon	27634244	27634344	1000	+	.	gene_id "MSTRG.55700"; transcript_id "MSTRG.55700.1"; exon_number "10";
chr14	StringTie	exon	27636420	27640405	1000	+	.	gene_id "MSTRG.55700"; transcript_id "MSTRG.55700.1"; exon_number "11";
chr14	StringTie	transcript	27529117	27607077	1000	+	.	gene_id "MSTRG.55700"; transcript_id "MSTRG.55700.10";
chr14	StringTie	exon	27529117	27529333	1000	+	.	gene_id "MSTRG.55700"; transcript_id "MSTRG.55700.10"; exon_number "1";
chr14	StringTie	exon	27551522	27551648	1000	+	.	gene_id "MSTRG.55700"; transcript_id "MSTRG.55700.10"; exon_number "2";
chr14	StringTie	exon	27566794	27566853	1000	+	.	gene_id "MSTRG.55700"; transcript_id "MSTRG.55700.10"; exon_number "3";
chr14	StringTie	exon	27589888	27590009	1000	+	.	gene_id "MSTRG.55700"; transcript_id "MSTRG.55700.10"; exon_number "4";
chr14	StringTie	exon	27605586	27605672	1000	+	.	gene_id "MSTRG.55700"; transcript_id "MSTRG.55700.10"; exon_number "5";
chr14	StringTie	exon	27606197	27607077	1000	+	.	gene_id "MSTRG.55700"; transcript_id "MSTRG.55700.10"; exon_number "6";
chr14	StringTie	transcript	27529117	27607047	1000	+	.	gene_id "MSTRG.55700"; transcript_id "MSTRG.55700.11";
chr14	StringTie	exon	27529117	27529333	1000	+	.	gene_id "MSTRG.55700"; transcript_id "MSTRG.55700.11"; exon_number "1";
chr14	StringTie	exon	27555439	27555541	1000	+	.	gene_id "MSTRG.55700"; transcript_id "MSTRG.55700.11"; exon_number "2";
chr14	StringTie	exon	27566794	27566853	1000	+	.	gene_id "MSTRG.55700"; transcript_id "MSTRG.55700.11"; exon_number "3";
chr14	StringTie	exon	27571799	27571872	1000	+	.	gene_id "MSTRG.55700"; transcript_id "MSTRG.55700.11"; exon_number "4";
chr14	StringTie	exon	27586909	27586958	1000	+	.	gene_id "MSTRG.55700"; transcript_id "MSTRG.55700.11"; exon_number "5";
chr14	StringTie	exon	27589888	27590009	1000	+	.	gene_id "MSTRG.55700"; transcript_id "MSTRG.55700.11"; exon_number "6";
chr14	StringTie	exon	27605586	27605672	1000	+	.	gene_id "MSTRG.55700"; transcript_id "MSTRG.55700.11"; exon_number "7";
chr14	StringTie	exon	27606197	27607047	1000	+	.	gene_id "MSTRG.55700"; transcript_id "MSTRG.55700.11"; exon_number "8";
chr14	StringTie	transcript	27529117	27607057	1000	+	.	gene_id "MSTRG.55700"; transcript_id "MSTRG.55700.12";
chr14	StringTie	exon	27529117	27529333	1000	+	.	gene_id "MSTRG.55700"; transcript_id "MSTRG.55700.12"; exon_number "1";
chr14	StringTie	exon	27551522	27551648	1000	+	.	gene_id "MSTRG.55700"; transcript_id "MSTRG.55700.12"; exon_number "2";
chr14	StringTie	exon	27555439	27555541	1000	+	.	gene_id "MSTRG.55700"; transcript_id "MSTRG.55700.12"; exon_number "3";
chr14	StringTie	exon	27566794	27566853	1000	+	.	gene_id "MSTRG.55700"; transcript_id "MSTRG.55700.12"; exon_number "4";
chr14	StringTie	exon	27571799	27571872	1000	+	.	gene_id "MSTRG.55700"; transcript_id "MSTRG.55700.12"; exon_number "5";
chr14	StringTie	exon	27586909	27586958	1000	+	.	gene_id "MSTRG.55700"; transcript_id "MSTRG.55700.12"; exon_number "6";
chr14	StringTie	exon	27589888	27590009	1000	+	.	gene_id "MSTRG.55700"; transcript_id "MSTRG.55700.12"; exon_number "7";
chr14	StringTie	exon	27605586	27607057	1000	+	.	gene_id "MSTRG.55700"; transcript_id "MSTRG.55700.12"; exon_number "8";
chr14	StringTie	transcript	27529120	27590010	1000	+	.	gene_id "MSTRG.55700"; transcript_id "MSTRG.55700.13";
chr14	StringTie	exon	27529120	27529333	1000	+	.	gene_id "MSTRG.55700"; transcript_id "MSTRG.55700.13"; exon_number "1";
chr14	StringTie	exon	27566794	27566853	1000	+	.	gene_id "MSTRG.55700"; transcript_id "MSTRG.55700.13"; exon_number "2";
chr14	StringTie	exon	27589888	27590010	1000	+	.	gene_id "MSTRG.55700"; transcript_id "MSTRG.55700.13"; exon_number "3";
chr14	StringTie	transcript	27529150	27640420	1000	+	.	gene_id "MSTRG.55700"; transcript_id "MSTRG.55700.14";
chr14	StringTie	exon	27529150	27529333	1000	+	.	gene_id "MSTRG.55700"; transcript_id "MSTRG.55700.14"; exon_number "1";
chr14	StringTie	exon	27555439	27555541	1000	+	.	gene_id "MSTRG.55700"; transcript_id "MSTRG.55700.14"; exon_number "2";
chr14	StringTie	exon	27566794	27566853	1000	+	.	gene_id "MSTRG.55700"; transcript_id "MSTRG.55700.14"; exon_number "3";
chr14	StringTie	exon	27589888	27590009	1000	+	.	gene_id "MSTRG.55700"; transcript_id "MSTRG.55700.14"; exon_number "4";
chr14	StringTie	exon	27606197	27606340	1000	+	.	gene_id "MSTRG.55700"; transcript_id "MSTRG.55700.14"; exon_number "5";
chr14	StringTie	exon	27613421	27613496	1000	+	.	gene_id "MSTRG.55700"; transcript_id "MSTRG.55700.14"; exon_number "6";
chr14	StringTie	exon	27619823	27619873	1000	+	.	gene_id "MSTRG.55700"; transcript_id "MSTRG.55700.14"; exon_number "7";
chr14	StringTie	exon	27634244	27634344	1000	+	.	gene_id "MSTRG.55700"; transcript_id "MSTRG.55700.14"; exon_number "8";
chr14	StringTie	exon	27636420	27640420	1000	+	.	gene_id "MSTRG.55700"; transcript_id "MSTRG.55700.14"; exon_number "9";
chr14	StringTie	transcript	27529151	27607061	1000	+	.	gene_id "MSTRG.55700"; transcript_id "MSTRG.55700.15";
chr14	StringTie	exon	27529151	27529333	1000	+	.	gene_id "MSTRG.55700"; transcript_id "MSTRG.55700.15"; exon_number "1";
chr14	StringTie	exon	27551522	27551648	1000	+	.	gene_id "MSTRG.55700"; transcript_id "MSTRG.55700.15"; exon_number "2";
chr14	StringTie	exon	27555439	27555541	1000	+	.	gene_id "MSTRG.55700"; transcript_id "MSTRG.55700.15"; exon_number "3";
chr14	StringTie	exon	27566794	27566853	1000	+	.	gene_id "MSTRG.55700"; transcript_id "MSTRG.55700.15"; exon_number "4";
chr14	StringTie	exon	27589888	27590009	1000	+	.	gene_id "MSTRG.55700"; transcript_id "MSTRG.55700.15"; exon_number "5";
chr14	StringTie	exon	27605586	27605879	1000	+	.	gene_id "MSTRG.55700"; transcript_id "MSTRG.55700.15"; exon_number "6";
chr14	StringTie	exon	27606197	27607061	1000	+	.	gene_id "MSTRG.55700"; transcript_id "MSTRG.55700.15"; exon_number "7";
chr14	StringTie	transcript	27529151	27607061	1000	+	.	gene_id "MSTRG.55700"; transcript_id "MSTRG.55700.16";
chr14	StringTie	exon	27529151	27529333	1000	+	.	gene_id "MSTRG.55700"; transcript_id "MSTRG.55700.16"; exon_number "1";
chr14	StringTie	exon	27551522	27551648	1000	+	.	gene_id "MSTRG.55700"; transcript_id "MSTRG.55700.16"; exon_number "2";
chr14	StringTie	exon	27555439	27555541	1000	+	.	gene_id "MSTRG.55700"; transcript_id "MSTRG.55700.16"; exon_number "3";
chr14	StringTie	exon	27566794	27566853	1000	+	.	gene_id "MSTRG.55700"; transcript_id "MSTRG.55700.16"; exon_number "4";
chr14	StringTie	exon	27586909	27586958	1000	+	.	gene_id "MSTRG.55700"; transcript_id "MSTRG.55700.16"; exon_number "5";
chr14	StringTie	exon	27589888	27590009	1000	+	.	gene_id "MSTRG.55700"; transcript_id "MSTRG.55700.16"; exon_number "6";
chr14	StringTie	exon	27605586	27605747	1000	+	.	gene_id "MSTRG.55700"; transcript_id "MSTRG.55700.16"; exon_number "7";
chr14	StringTie	exon	27606197	27607061	1000	+	.	gene_id "MSTRG.55700"; transcript_id "MSTRG.55700.16"; exon_number "8";
chr14	StringTie	transcript	27529151	27640215	1000	+	.	gene_id "MSTRG.55700"; transcript_id "MSTRG.55700.17";
chr14	StringTie	exon	27529151	27529333	1000	+	.	gene_id "MSTRG.55700"; transcript_id "MSTRG.55700.17"; exon_number "1";
chr14	StringTie	exon	27551522	27551648	1000	+	.	gene_id "MSTRG.55700"; transcript_id "MSTRG.55700.17"; exon_number "2";
chr14	StringTie	exon	27555439	27555541	1000	+	.	gene_id "MSTRG.55700"; transcript_id "MSTRG.55700.17"; exon_number "3";
chr14	StringTie	exon	27566794	27566853	1000	+	.	gene_id "MSTRG.55700"; transcript_id "MSTRG.55700.17"; exon_number "4";
chr14	StringTie	exon	27586909	27586958	1000	+	.	gene_id "MSTRG.55700"; transcript_id "MSTRG.55700.17"; exon_number "5";
chr14	StringTie	exon	27605586	27606340	1000	+	.	gene_id "MSTRG.55700"; transcript_id "MSTRG.55700.17"; exon_number "6";
chr14	StringTie	exon	27613421	27613496	1000	+	.	gene_id "MSTRG.55700"; transcript_id "MSTRG.55700.17"; exon_number "7";
chr14	StringTie	exon	27634244	27634344	1000	+	.	gene_id "MSTRG.55700"; transcript_id "MSTRG.55700.17"; exon_number "8";
chr14	StringTie	exon	27636420	27640215	1000	+	.	gene_id "MSTRG.55700"; transcript_id "MSTRG.55700.17"; exon_number "9";
chr14	StringTie	transcript	27529151	27640403	1000	+	.	gene_id "MSTRG.55700"; transcript_id "MSTRG.55700.18";
chr14	StringTie	exon	27529151	27529333	1000	+	.	gene_id "MSTRG.55700"; transcript_id "MSTRG.55700.18"; exon_number "1";
chr14	StringTie	exon	27551522	27551648	1000	+	.	gene_id "MSTRG.55700"; transcript_id "MSTRG.55700.18"; exon_number "2";
chr14	StringTie	exon	27555439	27555541	1000	+	.	gene_id "MSTRG.55700"; transcript_id "MSTRG.55700.18"; exon_number "3";
chr14	StringTie	exon	27566794	27566853	1000	+	.	gene_id "MSTRG.55700"; transcript_id "MSTRG.55700.18"; exon_number "4";
chr14	StringTie	exon	27586909	27586958	1000	+	.	gene_id "MSTRG.55700"; transcript_id "MSTRG.55700.18"; exon_number "5";
chr14	StringTie	exon	27589888	27590009	1000	+	.	gene_id "MSTRG.55700"; transcript_id "MSTRG.55700.18"; exon_number "6";
chr14	StringTie	exon	27606197	27606340	1000	+	.	gene_id "MSTRG.55700"; transcript_id "MSTRG.55700.18"; exon_number "7";
chr14	StringTie	exon	27613421	27613496	1000	+	.	gene_id "MSTRG.55700"; transcript_id "MSTRG.55700.18"; exon_number "8";
chr14	StringTie	exon	27634244	27634344	1000	+	.	gene_id "MSTRG.55700"; transcript_id "MSTRG.55700.18"; exon_number "9";
chr14	StringTie	exon	27636420	27640403	1000	+	.	gene_id "MSTRG.55700"; transcript_id "MSTRG.55700.18"; exon_number "10";
chr14	StringTie	transcript	27529151	27640286	1000	+	.	gene_id "MSTRG.55700"; transcript_id "MSTRG.55700.19";
chr14	StringTie	exon	27529151	27529333	1000	+	.	gene_id "MSTRG.55700"; transcript_id "MSTRG.55700.19"; exon_number "1";
chr14	StringTie	exon	27551522	27551648	1000	+	.	gene_id "MSTRG.55700"; transcript_id "MSTRG.55700.19"; exon_number "2";
chr14	StringTie	exon	27555439	27555541	1000	+	.	gene_id "MSTRG.55700"; transcript_id "MSTRG.55700.19"; exon_number "3";
chr14	StringTie	exon	27566794	27566853	1000	+	.	gene_id "MSTRG.55700"; transcript_id "MSTRG.55700.19"; exon_number "4";
chr14	StringTie	exon	27586909	27586958	1000	+	.	gene_id "MSTRG.55700"; transcript_id "MSTRG.55700.19"; exon_number "5";
chr14	StringTie	exon	27589888	27590009	1000	+	.	gene_id "MSTRG.55700"; transcript_id "MSTRG.55700.19"; exon_number "6";
chr14	StringTie	exon	27605586	27605672	1000	+	.	gene_id "MSTRG.55700"; transcript_id "MSTRG.55700.19"; exon_number "7";
chr14	StringTie	exon	27606197	27606340	1000	+	.	gene_id "MSTRG.55700"; transcript_id "MSTRG.55700.19"; exon_number "8";
chr14	StringTie	exon	27613421	27613496	1000	+	.	gene_id "MSTRG.55700"; transcript_id "MSTRG.55700.19"; exon_number "9";
chr14	StringTie	exon	27634244	27634344	1000	+	.	gene_id "MSTRG.55700"; transcript_id "MSTRG.55700.19"; exon_number "10";
chr14	StringTie	exon	27636420	27640286	1000	+	.	gene_id "MSTRG.55700"; transcript_id "MSTRG.55700.19"; exon_number "11";
chr14	StringTie	transcript	27528579	27619620	1000	+	.	gene_id "MSTRG.55700"; transcript_id "MSTRG.55700.2";
chr14	StringTie	exon	27528579	27528727	1000	+	.	gene_id "MSTRG.55700"; transcript_id "MSTRG.55700.2"; exon_number "1";
chr14	StringTie	exon	27529272	27529333	1000	+	.	gene_id "MSTRG.55700"; transcript_id "MSTRG.55700.2"; exon_number "2";
chr14	StringTie	exon	27551522	27551648	1000	+	.	gene_id "MSTRG.55700"; transcript_id "MSTRG.55700.2"; exon_number "3";
chr14	StringTie	exon	27555439	27555541	1000	+	.	gene_id "MSTRG.55700"; transcript_id "MSTRG.55700.2"; exon_number "4";
chr14	StringTie	exon	27566794	27566853	1000	+	.	gene_id "MSTRG.55700"; transcript_id "MSTRG.55700.2"; exon_number "5";
chr14	StringTie	exon	27571799	27571872	1000	+	.	gene_id "MSTRG.55700"; transcript_id "MSTRG.55700.2"; exon_number "6";
chr14	StringTie	exon	27586909	27586958	1000	+	.	gene_id "MSTRG.55700"; transcript_id "MSTRG.55700.2"; exon_number "7";
chr14	StringTie	exon	27589888	27590009	1000	+	.	gene_id "MSTRG.55700"; transcript_id "MSTRG.55700.2"; exon_number "8";
chr14	StringTie	exon	27613421	27613496	1000	+	.	gene_id "MSTRG.55700"; transcript_id "MSTRG.55700.2"; exon_number "9";
chr14	StringTie	exon	27616998	27619620	1000	+	.	gene_id "MSTRG.55700"; transcript_id "MSTRG.55700.2"; exon_number "10";
chr14	StringTie	transcript	27529158	27639636	1000	+	.	gene_id "MSTRG.55700"; transcript_id "MSTRG.55700.20";
chr14	StringTie	exon	27529158	27529333	1000	+	.	gene_id "MSTRG.55700"; transcript_id "MSTRG.55700.20"; exon_number "1";
chr14	StringTie	exon	27551522	27551648	1000	+	.	gene_id "MSTRG.55700"; transcript_id "MSTRG.55700.20"; exon_number "2";
chr14	StringTie	exon	27566794	27566853	1000	+	.	gene_id "MSTRG.55700"; transcript_id "MSTRG.55700.20"; exon_number "3";
chr14	StringTie	exon	27589888	27590009	1000	+	.	gene_id "MSTRG.55700"; transcript_id "MSTRG.55700.20"; exon_number "4";
chr14	StringTie	exon	27605586	27606340	1000	+	.	gene_id "MSTRG.55700"; transcript_id "MSTRG.55700.20"; exon_number "5";
chr14	StringTie	exon	27613421	27613496	1000	+	.	gene_id "MSTRG.55700"; transcript_id "MSTRG.55700.20"; exon_number "6";
chr14	StringTie	exon	27634244	27634344	1000	+	.	gene_id "MSTRG.55700"; transcript_id "MSTRG.55700.20"; exon_number "7";
chr14	StringTie	exon	27636420	27639636	1000	+	.	gene_id "MSTRG.55700"; transcript_id "MSTRG.55700.20"; exon_number "8";
chr14	StringTie	transcript	27529158	27607057	1000	+	.	gene_id "MSTRG.55700"; transcript_id "MSTRG.55700.21";
chr14	StringTie	exon	27529158	27529333	1000	+	.	gene_id "MSTRG.55700"; transcript_id "MSTRG.55700.21"; exon_number "1";
chr14	StringTie	exon	27551522	27551648	1000	+	.	gene_id "MSTRG.55700"; transcript_id "MSTRG.55700.21"; exon_number "2";
chr14	StringTie	exon	27566794	27566853	1000	+	.	gene_id "MSTRG.55700"; transcript_id "MSTRG.55700.21"; exon_number "3";
chr14	StringTie	exon	27586909	27586958	1000	+	.	gene_id "MSTRG.55700"; transcript_id "MSTRG.55700.21"; exon_number "4";
chr14	StringTie	exon	27589888	27590009	1000	+	.	gene_id "MSTRG.55700"; transcript_id "MSTRG.55700.21"; exon_number "5";
chr14	StringTie	exon	27605586	27605747	1000	+	.	gene_id "MSTRG.55700"; transcript_id "MSTRG.55700.21"; exon_number "6";
chr14	StringTie	exon	27606197	27607057	1000	+	.	gene_id "MSTRG.55700"; transcript_id "MSTRG.55700.21"; exon_number "7";
chr14	StringTie	transcript	27529208	27639719	1000	+	.	gene_id "MSTRG.55700"; transcript_id "MSTRG.55700.22";
chr14	StringTie	exon	27529208	27529333	1000	+	.	gene_id "MSTRG.55700"; transcript_id "MSTRG.55700.22"; exon_number "1";
chr14	StringTie	exon	27636420	27639719	1000	+	.	gene_id "MSTRG.55700"; transcript_id "MSTRG.55700.22"; exon_number "2";
chr14	StringTie	transcript	27529209	27531797	1000	+	.	gene_id "MSTRG.55700"; transcript_id "MSTRG.55700.23";
chr14	StringTie	exon	27529209	27529333	1000	+	.	gene_id "MSTRG.55700"; transcript_id "MSTRG.55700.23"; exon_number "1";
chr14	StringTie	exon	27531530	27531797	1000	+	.	gene_id "MSTRG.55700"; transcript_id "MSTRG.55700.23"; exon_number "2";
chr14	StringTie	transcript	27529209	27531797	1000	+	.	gene_id "MSTRG.55700"; transcript_id "MSTRG.55700.24";
chr14	StringTie	exon	27529209	27529333	1000	+	.	gene_id "MSTRG.55700"; transcript_id "MSTRG.55700.24"; exon_number "1";
chr14	StringTie	exon	27531541	27531797	1000	+	.	gene_id "MSTRG.55700"; transcript_id "MSTRG.55700.24"; exon_number "2";
chr14	StringTie	transcript	27529257	27558551	1000	+	.	gene_id "MSTRG.55700"; transcript_id "MSTRG.55700.25";
chr14	StringTie	exon	27529257	27529333	1000	+	.	gene_id "MSTRG.55700"; transcript_id "MSTRG.55700.25"; exon_number "1";
chr14	StringTie	exon	27551522	27551648	1000	+	.	gene_id "MSTRG.55700"; transcript_id "MSTRG.55700.25"; exon_number "2";
chr14	StringTie	exon	27555439	27555541	1000	+	.	gene_id "MSTRG.55700"; transcript_id "MSTRG.55700.25"; exon_number "3";
chr14	StringTie	exon	27555629	27558551	1000	+	.	gene_id "MSTRG.55700"; transcript_id "MSTRG.55700.25"; exon_number "4";
chr14	StringTie	transcript	27555439	27640420	1000	+	.	gene_id "MSTRG.55700"; transcript_id "MSTRG.55700.26";
chr14	StringTie	exon	27555439	27555541	1000	+	.	gene_id "MSTRG.55700"; transcript_id "MSTRG.55700.26"; exon_number "1";
chr14	StringTie	exon	27566794	27566853	1000	+	.	gene_id "MSTRG.55700"; transcript_id "MSTRG.55700.26"; exon_number "2";
chr14	StringTie	exon	27586909	27586958	1000	+	.	gene_id "MSTRG.55700"; transcript_id "MSTRG.55700.26"; exon_number "3";
chr14	StringTie	exon	27589888	27590009	1000	+	.	gene_id "MSTRG.55700"; transcript_id "MSTRG.55700.26"; exon_number "4";
chr14	StringTie	exon	27605586	27606340	1000	+	.	gene_id "MSTRG.55700"; transcript_id "MSTRG.55700.26"; exon_number "5";
chr14	StringTie	exon	27613421	27613496	1000	+	.	gene_id "MSTRG.55700"; transcript_id "MSTRG.55700.26"; exon_number "6";
chr14	StringTie	exon	27616998	27619873	1000	+	.	gene_id "MSTRG.55700"; transcript_id "MSTRG.55700.26"; exon_number "7";
chr14	StringTie	exon	27636420	27640420	1000	+	.	gene_id "MSTRG.55700"; transcript_id "MSTRG.55700.26"; exon_number "8";
chr14	StringTie	transcript	27610878	27640558	1000	+	.	gene_id "MSTRG.55700"; transcript_id "MSTRG.55700.27";
chr14	StringTie	exon	27610878	27612677	1000	+	.	gene_id "MSTRG.55700"; transcript_id "MSTRG.55700.27"; exon_number "1";
chr14	StringTie	exon	27613421	27613496	1000	+	.	gene_id "MSTRG.55700"; transcript_id "MSTRG.55700.27"; exon_number "2";
chr14	StringTie	exon	27636420	27640558	1000	+	.	gene_id "MSTRG.55700"; transcript_id "MSTRG.55700.27"; exon_number "3";
chr14	StringTie	transcript	27612034	27640402	1000	+	.	gene_id "MSTRG.55700"; transcript_id "MSTRG.55700.28";
chr14	StringTie	exon	27612034	27612677	1000	+	.	gene_id "MSTRG.55700"; transcript_id "MSTRG.55700.28"; exon_number "1";
chr14	StringTie	exon	27613421	27613496	1000	+	.	gene_id "MSTRG.55700"; transcript_id "MSTRG.55700.28"; exon_number "2";
chr14	StringTie	exon	27616998	27619873	1000	+	.	gene_id "MSTRG.55700"; transcript_id "MSTRG.55700.28"; exon_number "3";
chr14	StringTie	exon	27634244	27634344	1000	+	.	gene_id "MSTRG.55700"; transcript_id "MSTRG.55700.28"; exon_number "4";
chr14	StringTie	exon	27636420	27640402	1000	+	.	gene_id "MSTRG.55700"; transcript_id "MSTRG.55700.28"; exon_number "5";
chr14	StringTie	transcript	27612242	27639570	1000	+	.	gene_id "MSTRG.55700"; transcript_id "MSTRG.55700.29";
chr14	StringTie	exon	27612242	27612677	1000	+	.	gene_id "MSTRG.55700"; transcript_id "MSTRG.55700.29"; exon_number "1";
chr14	StringTie	exon	27613426	27613496	1000	+	.	gene_id "MSTRG.55700"; transcript_id "MSTRG.55700.29"; exon_number "2";
chr14	StringTie	exon	27636420	27639570	1000	+	.	gene_id "MSTRG.55700"; transcript_id "MSTRG.55700.29"; exon_number "3";
chr14	StringTie	transcript	27528592	27640317	1000	+	.	gene_id "MSTRG.55700"; transcript_id "MSTRG.55700.3";
chr14	StringTie	exon	27528592	27528727	1000	+	.	gene_id "MSTRG.55700"; transcript_id "MSTRG.55700.3"; exon_number "1";
chr14	StringTie	exon	27529272	27529333	1000	+	.	gene_id "MSTRG.55700"; transcript_id "MSTRG.55700.3"; exon_number "2";
chr14	StringTie	exon	27555439	27555541	1000	+	.	gene_id "MSTRG.55700"; transcript_id "MSTRG.55700.3"; exon_number "3";
chr14	StringTie	exon	27566794	27566853	1000	+	.	gene_id "MSTRG.55700"; transcript_id "MSTRG.55700.3"; exon_number "4";
chr14	StringTie	exon	27589888	27590009	1000	+	.	gene_id "MSTRG.55700"; transcript_id "MSTRG.55700.3"; exon_number "5";
chr14	StringTie	exon	27613421	27613496	1000	+	.	gene_id "MSTRG.55700"; transcript_id "MSTRG.55700.3"; exon_number "6";
chr14	StringTie	exon	27634244	27634344	1000	+	.	gene_id "MSTRG.55700"; transcript_id "MSTRG.55700.3"; exon_number "7";
chr14	StringTie	exon	27636420	27640317	1000	+	.	gene_id "MSTRG.55700"; transcript_id "MSTRG.55700.3"; exon_number "8";
chr14	StringTie	transcript	27612334	27640390	1000	+	.	gene_id "MSTRG.55700"; transcript_id "MSTRG.55700.30";
chr14	StringTie	exon	27612334	27612677	1000	+	.	gene_id "MSTRG.55700"; transcript_id "MSTRG.55700.30"; exon_number "1";
chr14	StringTie	exon	27634244	27634344	1000	+	.	gene_id "MSTRG.55700"; transcript_id "MSTRG.55700.30"; exon_number "2";
chr14	StringTie	exon	27636420	27640390	1000	+	.	gene_id "MSTRG.55700"; transcript_id "MSTRG.55700.30"; exon_number "3";
chr14	StringTie	transcript	27612388	27653711	1000	+	.	gene_id "MSTRG.55700"; transcript_id "MSTRG.55700.31";
chr14	StringTie	exon	27612388	27612677	1000	+	.	gene_id "MSTRG.55700"; transcript_id "MSTRG.55700.31"; exon_number "1";
chr14	StringTie	exon	27613421	27613496	1000	+	.	gene_id "MSTRG.55700"; transcript_id "MSTRG.55700.31"; exon_number "2";
chr14	StringTie	exon	27634244	27634344	1000	+	.	gene_id "MSTRG.55700"; transcript_id "MSTRG.55700.31"; exon_number "3";
chr14	StringTie	exon	27636420	27636571	1000	+	.	gene_id "MSTRG.55700"; transcript_id "MSTRG.55700.31"; exon_number "4";
chr14	StringTie	exon	27649000	27653711	1000	+	.	gene_id "MSTRG.55700"; transcript_id "MSTRG.55700.31"; exon_number "5";
chr14	StringTie	transcript	27612481	27640391	1000	+	.	gene_id "MSTRG.55700"; transcript_id "MSTRG.55700.32";
chr14	StringTie	exon	27612481	27612677	1000	+	.	gene_id "MSTRG.55700"; transcript_id "MSTRG.55700.32"; exon_number "1";
chr14	StringTie	exon	27613421	27613496	1000	+	.	gene_id "MSTRG.55700"; transcript_id "MSTRG.55700.32"; exon_number "2";
chr14	StringTie	exon	27630867	27631040	1000	+	.	gene_id "MSTRG.55700"; transcript_id "MSTRG.55700.32"; exon_number "3";
chr14	StringTie	exon	27634244	27634344	1000	+	.	gene_id "MSTRG.55700"; transcript_id "MSTRG.55700.32"; exon_number "4";
chr14	StringTie	exon	27636420	27640391	1000	+	.	gene_id "MSTRG.55700"; transcript_id "MSTRG.55700.32"; exon_number "5";
chr14	StringTie	transcript	27612498	27617114	1000	+	.	gene_id "MSTRG.55700"; transcript_id "MSTRG.55700.33";
chr14	StringTie	exon	27612498	27612677	1000	+	.	gene_id "MSTRG.55700"; transcript_id "MSTRG.55700.33"; exon_number "1";
chr14	StringTie	exon	27616998	27617114	1000	+	.	gene_id "MSTRG.55700"; transcript_id "MSTRG.55700.33"; exon_number "2";
chr14	StringTie	transcript	27612574	27615750	1000	+	.	gene_id "MSTRG.55700"; transcript_id "MSTRG.55700.34";
chr14	StringTie	exon	27612574	27612677	1000	+	.	gene_id "MSTRG.55700"; transcript_id "MSTRG.55700.34"; exon_number "1";
chr14	StringTie	exon	27613421	27613496	1000	+	.	gene_id "MSTRG.55700"; transcript_id "MSTRG.55700.34"; exon_number "2";
chr14	StringTie	exon	27615412	27615750	1000	+	.	gene_id "MSTRG.55700"; transcript_id "MSTRG.55700.34"; exon_number "3";
chr14	StringTie	transcript	27528913	27640405	1000	+	.	gene_id "MSTRG.55700"; transcript_id "MSTRG.55700.4";
chr14	StringTie	exon	27528913	27529333	1000	+	.	gene_id "MSTRG.55700"; transcript_id "MSTRG.55700.4"; exon_number "1";
chr14	StringTie	exon	27555439	27555541	1000	+	.	gene_id "MSTRG.55700"; transcript_id "MSTRG.55700.4"; exon_number "2";
chr14	StringTie	exon	27566794	27566853	1000	+	.	gene_id "MSTRG.55700"; transcript_id "MSTRG.55700.4"; exon_number "3";
chr14	StringTie	exon	27586909	27586958	1000	+	.	gene_id "MSTRG.55700"; transcript_id "MSTRG.55700.4"; exon_number "4";
chr14	StringTie	exon	27589888	27590009	1000	+	.	gene_id "MSTRG.55700"; transcript_id "MSTRG.55700.4"; exon_number "5";
chr14	StringTie	exon	27606197	27606340	1000	+	.	gene_id "MSTRG.55700"; transcript_id "MSTRG.55700.4"; exon_number "6";
chr14	StringTie	exon	27613421	27613496	1000	+	.	gene_id "MSTRG.55700"; transcript_id "MSTRG.55700.4"; exon_number "7";
chr14	StringTie	exon	27634244	27634344	1000	+	.	gene_id "MSTRG.55700"; transcript_id "MSTRG.55700.4"; exon_number "8";
chr14	StringTie	exon	27636420	27640405	1000	+	.	gene_id "MSTRG.55700"; transcript_id "MSTRG.55700.4"; exon_number "9";
chr14	StringTie	transcript	27528913	27640373	1000	+	.	gene_id "MSTRG.55700"; transcript_id "MSTRG.55700.5";
chr14	StringTie	exon	27528913	27529333	1000	+	.	gene_id "MSTRG.55700"; transcript_id "MSTRG.55700.5"; exon_number "1";
chr14	StringTie	exon	27555439	27555541	1000	+	.	gene_id "MSTRG.55700"; transcript_id "MSTRG.55700.5"; exon_number "2";
chr14	StringTie	exon	27566794	27566853	1000	+	.	gene_id "MSTRG.55700"; transcript_id "MSTRG.55700.5"; exon_number "3";
chr14	StringTie	exon	27589888	27590009	1000	+	.	gene_id "MSTRG.55700"; transcript_id "MSTRG.55700.5"; exon_number "4";
chr14	StringTie	exon	27613421	27613496	1000	+	.	gene_id "MSTRG.55700"; transcript_id "MSTRG.55700.5"; exon_number "5";
chr14	StringTie	exon	27636420	27640373	1000	+	.	gene_id "MSTRG.55700"; transcript_id "MSTRG.55700.5"; exon_number "6";
chr14	StringTie	transcript	27528913	27640373	1000	+	.	gene_id "MSTRG.55700"; transcript_id "MSTRG.55700.6";
chr14	StringTie	exon	27528913	27529333	1000	+	.	gene_id "MSTRG.55700"; transcript_id "MSTRG.55700.6"; exon_number "1";
chr14	StringTie	exon	27555439	27555541	1000	+	.	gene_id "MSTRG.55700"; transcript_id "MSTRG.55700.6"; exon_number "2";
chr14	StringTie	exon	27566794	27566853	1000	+	.	gene_id "MSTRG.55700"; transcript_id "MSTRG.55700.6"; exon_number "3";
chr14	StringTie	exon	27571799	27571872	1000	+	.	gene_id "MSTRG.55700"; transcript_id "MSTRG.55700.6"; exon_number "4";
chr14	StringTie	exon	27586909	27586958	1000	+	.	gene_id "MSTRG.55700"; transcript_id "MSTRG.55700.6"; exon_number "5";
chr14	StringTie	exon	27589888	27590009	1000	+	.	gene_id "MSTRG.55700"; transcript_id "MSTRG.55700.6"; exon_number "6";
chr14	StringTie	exon	27613421	27613496	1000	+	.	gene_id "MSTRG.55700"; transcript_id "MSTRG.55700.6"; exon_number "7";
chr14	StringTie	exon	27634244	27634344	1000	+	.	gene_id "MSTRG.55700"; transcript_id "MSTRG.55700.6"; exon_number "8";
chr14	StringTie	exon	27636420	27640373	1000	+	.	gene_id "MSTRG.55700"; transcript_id "MSTRG.55700.6"; exon_number "9";
chr14	StringTie	transcript	27528989	27621127	1000	+	.	gene_id "MSTRG.55700"; transcript_id "MSTRG.55700.7";
chr14	StringTie	exon	27528989	27529333	1000	+	.	gene_id "MSTRG.55700"; transcript_id "MSTRG.55700.7"; exon_number "1";
chr14	StringTie	exon	27551522	27551648	1000	+	.	gene_id "MSTRG.55700"; transcript_id "MSTRG.55700.7"; exon_number "2";
chr14	StringTie	exon	27555439	27555541	1000	+	.	gene_id "MSTRG.55700"; transcript_id "MSTRG.55700.7"; exon_number "3";
chr14	StringTie	exon	27566794	27566853	1000	+	.	gene_id "MSTRG.55700"; transcript_id "MSTRG.55700.7"; exon_number "4";
chr14	StringTie	exon	27589888	27590009	1000	+	.	gene_id "MSTRG.55700"; transcript_id "MSTRG.55700.7"; exon_number "5";
chr14	StringTie	exon	27606197	27606340	1000	+	.	gene_id "MSTRG.55700"; transcript_id "MSTRG.55700.7"; exon_number "6";
chr14	StringTie	exon	27613421	27613496	1000	+	.	gene_id "MSTRG.55700"; transcript_id "MSTRG.55700.7"; exon_number "7";
chr14	StringTie	exon	27616998	27621127	1000	+	.	gene_id "MSTRG.55700"; transcript_id "MSTRG.55700.7"; exon_number "8";
chr14	StringTie	transcript	27528996	27590370	1000	+	.	gene_id "MSTRG.55700"; transcript_id "MSTRG.55700.8";
chr14	StringTie	exon	27528996	27529333	1000	+	.	gene_id "MSTRG.55700"; transcript_id "MSTRG.55700.8"; exon_number "1";
chr14	StringTie	exon	27551522	27551648	1000	+	.	gene_id "MSTRG.55700"; transcript_id "MSTRG.55700.8"; exon_number "2";
chr14	StringTie	exon	27566794	27566853	1000	+	.	gene_id "MSTRG.55700"; transcript_id "MSTRG.55700.8"; exon_number "3";
chr14	StringTie	exon	27571799	27571872	1000	+	.	gene_id "MSTRG.55700"; transcript_id "MSTRG.55700.8"; exon_number "4";
chr14	StringTie	exon	27586909	27586958	1000	+	.	gene_id "MSTRG.55700"; transcript_id "MSTRG.55700.8"; exon_number "5";
chr14	StringTie	exon	27589888	27590370	1000	+	.	gene_id "MSTRG.55700"; transcript_id "MSTRG.55700.8"; exon_number "6";
chr14	StringTie	transcript	27529065	27640420	1000	+	.	gene_id "MSTRG.55700"; transcript_id "MSTRG.55700.9";
chr14	StringTie	exon	27529065	27529333	1000	+	.	gene_id "MSTRG.55700"; transcript_id "MSTRG.55700.9"; exon_number "1";
chr14	StringTie	exon	27555439	27555541	1000	+	.	gene_id "MSTRG.55700"; transcript_id "MSTRG.55700.9"; exon_number "2";
chr14	StringTie	exon	27566794	27566853	1000	+	.	gene_id "MSTRG.55700"; transcript_id "MSTRG.55700.9"; exon_number "3";
chr14	StringTie	exon	27586909	27586958	1000	+	.	gene_id "MSTRG.55700"; transcript_id "MSTRG.55700.9"; exon_number "4";
chr14	StringTie	exon	27589888	27590009	1000	+	.	gene_id "MSTRG.55700"; transcript_id "MSTRG.55700.9"; exon_number "5";
chr14	StringTie	exon	27605586	27605672	1000	+	.	gene_id "MSTRG.55700"; transcript_id "MSTRG.55700.9"; exon_number "6";
chr14	StringTie	exon	27606197	27606340	1000	+	.	gene_id "MSTRG.55700"; transcript_id "MSTRG.55700.9"; exon_number "7";
chr14	StringTie	exon	27613421	27613496	1000	+	.	gene_id "MSTRG.55700"; transcript_id "MSTRG.55700.9"; exon_number "8";
chr14	StringTie	exon	27634244	27634344	1000	+	.	gene_id "MSTRG.55700"; transcript_id "MSTRG.55700.9"; exon_number "9";
chr14	StringTie	exon	27636420	27640420	1000	+	.	gene_id "MSTRG.55700"; transcript_id "MSTRG.55700.9"; exon_number "10";
chr14	StringTie	transcript	27633205	27633278	1000	-	.	gene_id "MSTRG.55701"; transcript_id "ENST00000584270"; gene_name "MIR3171"; ref_gene_id "ENSG00000264657";
chr14	StringTie	exon	27633205	27633278	1000	-	.	gene_id "MSTRG.55701"; transcript_id "ENST00000584270"; exon_number "1"; gene_name "MIR3171"; ref_gene_id "ENSG00000264657";
chr14	StringTie	transcript	27678768	27679703	1000	.	.	gene_id "MSTRG.55702"; transcript_id "MSTRG.55702.1";
chr14	StringTie	exon	27678768	27679703	1000	.	.	gene_id "MSTRG.55702"; transcript_id "MSTRG.55702.1"; exon_number "1";
chr14	StringTie	transcript	27682842	27683564	1000	.	.	gene_id "MSTRG.55703"; transcript_id "MSTRG.55703.1";
chr14	StringTie	exon	27682842	27683564	1000	.	.	gene_id "MSTRG.55703"; transcript_id "MSTRG.55703.1"; exon_number "1";
chr14	StringTie	transcript	27688795	27689931	1000	.	.	gene_id "MSTRG.55704"; transcript_id "MSTRG.55704.1";
chr14	StringTie	exon	27688795	27689931	1000	.	.	gene_id "MSTRG.55704"; transcript_id "MSTRG.55704.1"; exon_number "1";
chr14	StringTie	transcript	27692408	27695749	1000	+	.	gene_id "MSTRG.55705"; transcript_id "MSTRG.55705.1";
chr14	StringTie	exon	27692408	27695749	1000	+	.	gene_id "MSTRG.55705"; transcript_id "MSTRG.55705.1"; exon_number "1";
chr14	StringTie	transcript	27706739	27707576	1000	.	.	gene_id "MSTRG.55706"; transcript_id "MSTRG.55706.1";
chr14	StringTie	exon	27706739	27707576	1000	.	.	gene_id "MSTRG.55706"; transcript_id "MSTRG.55706.1"; exon_number "1";
chr14	StringTie	transcript	27737150	27737370	1000	.	.	gene_id "MSTRG.55707"; transcript_id "MSTRG.55707.1";
chr14	StringTie	exon	27737150	27737370	1000	.	.	gene_id "MSTRG.55707"; transcript_id "MSTRG.55707.1"; exon_number "1";
chr14	StringTie	transcript	27744997	27745283	1000	.	.	gene_id "MSTRG.55708"; transcript_id "MSTRG.55708.1";
chr14	StringTie	exon	27744997	27745283	1000	.	.	gene_id "MSTRG.55708"; transcript_id "MSTRG.55708.1"; exon_number "1";
chr14	StringTie	transcript	27748053	27748407	1000	.	.	gene_id "MSTRG.55709"; transcript_id "MSTRG.55709.1";
chr14	StringTie	exon	27748053	27748407	1000	.	.	gene_id "MSTRG.55709"; transcript_id "MSTRG.55709.1"; exon_number "1";
chr1	StringTie	transcript	78749073	78750659	1000	+	.	gene_id "MSTRG.5571"; transcript_id "ENST00000444644"; gene_name "RP4-641G12.4"; ref_gene_id "ENSG00000235400";
chr1	StringTie	exon	78749073	78750659	1000	+	.	gene_id "MSTRG.5571"; transcript_id "ENST00000444644"; exon_number "1"; gene_name "RP4-641G12.4"; ref_gene_id "ENSG00000235400";
chr1	StringTie	transcript	78749367	78750646	1000	+	.	gene_id "MSTRG.5571"; transcript_id "MSTRG.5571.2";
chr1	StringTie	exon	78749367	78750178	1000	+	.	gene_id "MSTRG.5571"; transcript_id "MSTRG.5571.2"; exon_number "1";
chr1	StringTie	exon	78750297	78750646	1000	+	.	gene_id "MSTRG.5571"; transcript_id "MSTRG.5571.2"; exon_number "2";
chr14	StringTie	transcript	27777400	27777615	1000	-	.	gene_id "MSTRG.55710"; transcript_id "MSTRG.55710.1";
chr14	StringTie	exon	27777400	27777615	1000	-	.	gene_id "MSTRG.55710"; transcript_id "MSTRG.55710.1"; exon_number "1";
chr14	StringTie	transcript	27795921	27796135	1000	.	.	gene_id "MSTRG.55711"; transcript_id "MSTRG.55711.1";
chr14	StringTie	exon	27795921	27796135	1000	.	.	gene_id "MSTRG.55711"; transcript_id "MSTRG.55711.1"; exon_number "1";
chr14	StringTie	transcript	27796791	27797044	1000	.	.	gene_id "MSTRG.55712"; transcript_id "MSTRG.55712.1";
chr14	StringTie	exon	27796791	27797044	1000	.	.	gene_id "MSTRG.55712"; transcript_id "MSTRG.55712.1"; exon_number "1";
chr14	StringTie	transcript	27804089	27804305	1000	.	.	gene_id "MSTRG.55713"; transcript_id "MSTRG.55713.1";
chr14	StringTie	exon	27804089	27804305	1000	.	.	gene_id "MSTRG.55713"; transcript_id "MSTRG.55713.1"; exon_number "1";
chr14	StringTie	transcript	27806134	27806454	1000	+	.	gene_id "MSTRG.55714"; transcript_id "MSTRG.55714.1";
chr14	StringTie	exon	27806134	27806454	1000	+	.	gene_id "MSTRG.55714"; transcript_id "MSTRG.55714.1"; exon_number "1";
chr14	StringTie	transcript	27816368	27822309	1000	+	.	gene_id "MSTRG.55715"; transcript_id "MSTRG.55715.1";
chr14	StringTie	exon	27816368	27816505	1000	+	.	gene_id "MSTRG.55715"; transcript_id "MSTRG.55715.1"; exon_number "1";
chr14	StringTie	exon	27821445	27822309	1000	+	.	gene_id "MSTRG.55715"; transcript_id "MSTRG.55715.1"; exon_number "2";
chr14	StringTie	transcript	27823081	27823596	1000	.	.	gene_id "MSTRG.55716"; transcript_id "MSTRG.55716.1";
chr14	StringTie	exon	27823081	27823596	1000	.	.	gene_id "MSTRG.55716"; transcript_id "MSTRG.55716.1"; exon_number "1";
chr14	StringTie	transcript	27832241	27833143	1000	-	.	gene_id "MSTRG.55717"; transcript_id "MSTRG.55717.1";
chr14	StringTie	exon	27832241	27832893	1000	-	.	gene_id "MSTRG.55717"; transcript_id "MSTRG.55717.1"; exon_number "1";
chr14	StringTie	exon	27833008	27833143	1000	-	.	gene_id "MSTRG.55717"; transcript_id "MSTRG.55717.1"; exon_number "2";
chr14	StringTie	transcript	27834050	27834263	1000	.	.	gene_id "MSTRG.55718"; transcript_id "MSTRG.55718.1";
chr14	StringTie	exon	27834050	27834263	1000	.	.	gene_id "MSTRG.55718"; transcript_id "MSTRG.55718.1"; exon_number "1";
chr14	StringTie	transcript	27849149	27856216	1000	.	.	gene_id "MSTRG.55719"; transcript_id "MSTRG.55719.1";
chr14	StringTie	exon	27849149	27856216	1000	.	.	gene_id "MSTRG.55719"; transcript_id "MSTRG.55719.1"; exon_number "1";
chr1	StringTie	transcript	78766216	78768186	1000	.	.	gene_id "MSTRG.5572"; transcript_id "MSTRG.5572.1";
chr1	StringTie	exon	78766216	78768186	1000	.	.	gene_id "MSTRG.5572"; transcript_id "MSTRG.5572.1"; exon_number "1";
chr14	StringTie	transcript	27872857	27877651	1000	.	.	gene_id "MSTRG.55720"; transcript_id "MSTRG.55720.1";
chr14	StringTie	exon	27872857	27877651	1000	.	.	gene_id "MSTRG.55720"; transcript_id "MSTRG.55720.1"; exon_number "1";
chr14	StringTie	transcript	27878846	27879399	1000	.	.	gene_id "MSTRG.55721"; transcript_id "MSTRG.55721.1";
chr14	StringTie	exon	27878846	27879399	1000	.	.	gene_id "MSTRG.55721"; transcript_id "MSTRG.55721.1"; exon_number "1";
chr14	StringTie	transcript	27886797	27887015	1000	.	.	gene_id "MSTRG.55722"; transcript_id "MSTRG.55722.1";
chr14	StringTie	exon	27886797	27887015	1000	.	.	gene_id "MSTRG.55722"; transcript_id "MSTRG.55722.1"; exon_number "1";
chr14	StringTie	transcript	27912249	27912480	1000	.	.	gene_id "MSTRG.55723"; transcript_id "MSTRG.55723.1";
chr14	StringTie	exon	27912249	27912480	1000	.	.	gene_id "MSTRG.55723"; transcript_id "MSTRG.55723.1"; exon_number "1";
chr14	StringTie	transcript	27924071	27924316	1000	.	.	gene_id "MSTRG.55724"; transcript_id "MSTRG.55724.1";
chr14	StringTie	exon	27924071	27924316	1000	.	.	gene_id "MSTRG.55724"; transcript_id "MSTRG.55724.1"; exon_number "1";
chr14	StringTie	transcript	27930214	27930449	1000	.	.	gene_id "MSTRG.55725"; transcript_id "MSTRG.55725.1";
chr14	StringTie	exon	27930214	27930449	1000	.	.	gene_id "MSTRG.55725"; transcript_id "MSTRG.55725.1"; exon_number "1";
chr14	StringTie	transcript	27938079	27938295	1000	.	.	gene_id "MSTRG.55726"; transcript_id "MSTRG.55726.1";
chr14	StringTie	exon	27938079	27938295	1000	.	.	gene_id "MSTRG.55726"; transcript_id "MSTRG.55726.1"; exon_number "1";
chr14	StringTie	transcript	27943066	27943298	1000	.	.	gene_id "MSTRG.55727"; transcript_id "MSTRG.55727.1";
chr14	StringTie	exon	27943066	27943298	1000	.	.	gene_id "MSTRG.55727"; transcript_id "MSTRG.55727.1"; exon_number "1";
chr14	StringTie	transcript	27948166	27948803	1000	.	.	gene_id "MSTRG.55728"; transcript_id "MSTRG.55728.1";
chr14	StringTie	exon	27948166	27948803	1000	.	.	gene_id "MSTRG.55728"; transcript_id "MSTRG.55728.1"; exon_number "1";
chr14	StringTie	transcript	27957027	27957631	1000	.	.	gene_id "MSTRG.55729"; transcript_id "MSTRG.55729.1";
chr14	StringTie	exon	27957027	27957631	1000	.	.	gene_id "MSTRG.55729"; transcript_id "MSTRG.55729.1"; exon_number "1";
chr1	StringTie	transcript	78768601	78768878	1000	.	.	gene_id "MSTRG.5573"; transcript_id "MSTRG.5573.1";
chr1	StringTie	exon	78768601	78768878	1000	.	.	gene_id "MSTRG.5573"; transcript_id "MSTRG.5573.1"; exon_number "1";
chr14	StringTie	transcript	27965567	27966405	1000	.	.	gene_id "MSTRG.55730"; transcript_id "MSTRG.55730.1";
chr14	StringTie	exon	27965567	27966405	1000	.	.	gene_id "MSTRG.55730"; transcript_id "MSTRG.55730.1"; exon_number "1";
chr14	StringTie	transcript	27968569	27983319	1000	+	.	gene_id "MSTRG.55731"; transcript_id "MSTRG.55731.1";
chr14	StringTie	exon	27968569	27970754	1000	+	.	gene_id "MSTRG.55731"; transcript_id "MSTRG.55731.1"; exon_number "1";
chr14	StringTie	exon	27983251	27983319	1000	+	.	gene_id "MSTRG.55731"; transcript_id "MSTRG.55731.1"; exon_number "2";
chr14	StringTie	transcript	27981354	27981569	1000	.	.	gene_id "MSTRG.55732"; transcript_id "MSTRG.55732.1";
chr14	StringTie	exon	27981354	27981569	1000	.	.	gene_id "MSTRG.55732"; transcript_id "MSTRG.55732.1"; exon_number "1";
chr14	StringTie	transcript	27984500	27985347	1000	.	.	gene_id "MSTRG.55733"; transcript_id "MSTRG.55733.1";
chr14	StringTie	exon	27984500	27985347	1000	.	.	gene_id "MSTRG.55733"; transcript_id "MSTRG.55733.1"; exon_number "1";
chr14	StringTie	transcript	27995497	27997712	1000	.	.	gene_id "MSTRG.55734"; transcript_id "MSTRG.55734.1";
chr14	StringTie	exon	27995497	27997712	1000	.	.	gene_id "MSTRG.55734"; transcript_id "MSTRG.55734.1"; exon_number "1";
chr14	StringTie	transcript	27998341	27998717	1000	.	.	gene_id "MSTRG.55735"; transcript_id "MSTRG.55735.1";
chr14	StringTie	exon	27998341	27998717	1000	.	.	gene_id "MSTRG.55735"; transcript_id "MSTRG.55735.1"; exon_number "1";
chr14	StringTie	transcript	27999814	28000084	1000	.	.	gene_id "MSTRG.55736"; transcript_id "MSTRG.55736.1";
chr14	StringTie	exon	27999814	28000084	1000	.	.	gene_id "MSTRG.55736"; transcript_id "MSTRG.55736.1"; exon_number "1";
chr14	StringTie	transcript	28028470	28028912	1000	.	.	gene_id "MSTRG.55737"; transcript_id "MSTRG.55737.1";
chr14	StringTie	exon	28028470	28028912	1000	.	.	gene_id "MSTRG.55737"; transcript_id "MSTRG.55737.1"; exon_number "1";
chr14	StringTie	transcript	28042525	28044325	1000	.	.	gene_id "MSTRG.55738"; transcript_id "MSTRG.55738.1";
chr14	StringTie	exon	28042525	28044325	1000	.	.	gene_id "MSTRG.55738"; transcript_id "MSTRG.55738.1"; exon_number "1";
chr14	StringTie	transcript	28045311	28046730	1000	.	.	gene_id "MSTRG.55739"; transcript_id "MSTRG.55739.1";
chr14	StringTie	exon	28045311	28046730	1000	.	.	gene_id "MSTRG.55739"; transcript_id "MSTRG.55739.1"; exon_number "1";
chr1	StringTie	transcript	78769596	78769849	1000	.	.	gene_id "MSTRG.5574"; transcript_id "MSTRG.5574.1";
chr1	StringTie	exon	78769596	78769849	1000	.	.	gene_id "MSTRG.5574"; transcript_id "MSTRG.5574.1"; exon_number "1";
chr14	StringTie	transcript	28056078	28056833	1000	.	.	gene_id "MSTRG.55740"; transcript_id "MSTRG.55740.1";
chr14	StringTie	exon	28056078	28056833	1000	.	.	gene_id "MSTRG.55740"; transcript_id "MSTRG.55740.1"; exon_number "1";
chr14	StringTie	transcript	28061584	28061965	1000	.	.	gene_id "MSTRG.55741"; transcript_id "MSTRG.55741.1";
chr14	StringTie	exon	28061584	28061965	1000	.	.	gene_id "MSTRG.55741"; transcript_id "MSTRG.55741.1"; exon_number "1";
chr14	StringTie	transcript	28065011	28070456	1000	.	.	gene_id "MSTRG.55742"; transcript_id "MSTRG.55742.1";
chr14	StringTie	exon	28065011	28070456	1000	.	.	gene_id "MSTRG.55742"; transcript_id "MSTRG.55742.1"; exon_number "1";
chr14	StringTie	transcript	28071284	28092247	1000	-	.	gene_id "MSTRG.55743"; transcript_id "MSTRG.55743.1";
chr14	StringTie	exon	28071284	28071514	1000	-	.	gene_id "MSTRG.55743"; transcript_id "MSTRG.55743.1"; exon_number "1";
chr14	StringTie	exon	28072154	28074685	1000	-	.	gene_id "MSTRG.55743"; transcript_id "MSTRG.55743.1"; exon_number "2";
chr14	StringTie	exon	28078801	28078841	1000	-	.	gene_id "MSTRG.55743"; transcript_id "MSTRG.55743.1"; exon_number "3";
chr14	StringTie	exon	28079373	28079467	1000	-	.	gene_id "MSTRG.55743"; transcript_id "MSTRG.55743.1"; exon_number "4";
chr14	StringTie	exon	28092095	28092247	1000	-	.	gene_id "MSTRG.55743"; transcript_id "MSTRG.55743.1"; exon_number "5";
chr14	StringTie	transcript	28073114	28091725	1000	-	.	gene_id "MSTRG.55743"; transcript_id "MSTRG.55743.2";
chr14	StringTie	exon	28073114	28074685	1000	-	.	gene_id "MSTRG.55743"; transcript_id "MSTRG.55743.2"; exon_number "1";
chr14	StringTie	exon	28078801	28078841	1000	-	.	gene_id "MSTRG.55743"; transcript_id "MSTRG.55743.2"; exon_number "2";
chr14	StringTie	exon	28079373	28079467	1000	-	.	gene_id "MSTRG.55743"; transcript_id "MSTRG.55743.2"; exon_number "3";
chr14	StringTie	exon	28091611	28091725	1000	-	.	gene_id "MSTRG.55743"; transcript_id "MSTRG.55743.2"; exon_number "4";
chr14	StringTie	transcript	28073310	28092124	1000	-	.	gene_id "MSTRG.55743"; transcript_id "MSTRG.55743.3";
chr14	StringTie	exon	28073310	28074685	1000	-	.	gene_id "MSTRG.55743"; transcript_id "MSTRG.55743.3"; exon_number "1";
chr14	StringTie	exon	28092095	28092124	1000	-	.	gene_id "MSTRG.55743"; transcript_id "MSTRG.55743.3"; exon_number "2";
chr14	StringTie	transcript	28108235	28108486	1000	.	.	gene_id "MSTRG.55744"; transcript_id "MSTRG.55744.1";
chr14	StringTie	exon	28108235	28108486	1000	.	.	gene_id "MSTRG.55744"; transcript_id "MSTRG.55744.1"; exon_number "1";
chr14	StringTie	transcript	28121039	28126463	1000	.	.	gene_id "MSTRG.55745"; transcript_id "MSTRG.55745.1";
chr14	StringTie	exon	28121039	28126463	1000	.	.	gene_id "MSTRG.55745"; transcript_id "MSTRG.55745.1"; exon_number "1";
chr14	StringTie	transcript	28127402	28127969	1000	.	.	gene_id "MSTRG.55746"; transcript_id "MSTRG.55746.1";
chr14	StringTie	exon	28127402	28127969	1000	.	.	gene_id "MSTRG.55746"; transcript_id "MSTRG.55746.1"; exon_number "1";
chr14	StringTie	transcript	28129333	28130009	1000	.	.	gene_id "MSTRG.55747"; transcript_id "MSTRG.55747.1";
chr14	StringTie	exon	28129333	28130009	1000	.	.	gene_id "MSTRG.55747"; transcript_id "MSTRG.55747.1"; exon_number "1";
chr14	StringTie	transcript	28131052	28131298	1000	.	.	gene_id "MSTRG.55748"; transcript_id "MSTRG.55748.1";
chr14	StringTie	exon	28131052	28131298	1000	.	.	gene_id "MSTRG.55748"; transcript_id "MSTRG.55748.1"; exon_number "1";
chr14	StringTie	transcript	28132249	28133163	1000	.	.	gene_id "MSTRG.55749"; transcript_id "MSTRG.55749.1";
chr14	StringTie	exon	28132249	28133163	1000	.	.	gene_id "MSTRG.55749"; transcript_id "MSTRG.55749.1"; exon_number "1";
chr1	StringTie	transcript	75693790	75720270	1000	+	.	gene_id "MSTRG.5575"; transcript_id "MSTRG.5575.1";
chr1	StringTie	exon	75693790	75694261	1000	+	.	gene_id "MSTRG.5575"; transcript_id "MSTRG.5575.1"; exon_number "1";
chr1	StringTie	exon	75719051	75720270	1000	+	.	gene_id "MSTRG.5575"; transcript_id "MSTRG.5575.1"; exon_number "2";
chr1	StringTie	transcript	75704327	75720270	1000	+	.	gene_id "MSTRG.5575"; transcript_id "MSTRG.5575.2";
chr1	StringTie	exon	75704327	75704483	1000	+	.	gene_id "MSTRG.5575"; transcript_id "MSTRG.5575.2"; exon_number "1";
chr1	StringTie	exon	75713799	75713945	1000	+	.	gene_id "MSTRG.5575"; transcript_id "MSTRG.5575.2"; exon_number "2";
chr1	StringTie	exon	75718993	75720270	1000	+	.	gene_id "MSTRG.5575"; transcript_id "MSTRG.5575.2"; exon_number "3";
chr1	StringTie	transcript	75704327	75720276	1000	+	.	gene_id "MSTRG.5575"; transcript_id "MSTRG.5575.3";
chr1	StringTie	exon	75704327	75704483	1000	+	.	gene_id "MSTRG.5575"; transcript_id "MSTRG.5575.3"; exon_number "1";
chr1	StringTie	exon	75713799	75713945	1000	+	.	gene_id "MSTRG.5575"; transcript_id "MSTRG.5575.3"; exon_number "2";
chr1	StringTie	exon	75718993	75719146	1000	+	.	gene_id "MSTRG.5575"; transcript_id "MSTRG.5575.3"; exon_number "3";
chr1	StringTie	exon	75719755	75720276	1000	+	.	gene_id "MSTRG.5575"; transcript_id "MSTRG.5575.3"; exon_number "4";
chr1	StringTie	transcript	75718289	75720270	1000	+	.	gene_id "MSTRG.5575"; transcript_id "MSTRG.5575.4";
chr1	StringTie	exon	75718289	75718683	1000	+	.	gene_id "MSTRG.5575"; transcript_id "MSTRG.5575.4"; exon_number "1";
chr1	StringTie	exon	75719051	75720270	1000	+	.	gene_id "MSTRG.5575"; transcript_id "MSTRG.5575.4"; exon_number "2";
chr1	StringTie	transcript	75718289	75720270	1000	+	.	gene_id "MSTRG.5575"; transcript_id "MSTRG.5575.5";
chr1	StringTie	exon	75718289	75718872	1000	+	.	gene_id "MSTRG.5575"; transcript_id "MSTRG.5575.5"; exon_number "1";
chr1	StringTie	exon	75718993	75719146	1000	+	.	gene_id "MSTRG.5575"; transcript_id "MSTRG.5575.5"; exon_number "2";
chr1	StringTie	exon	75719755	75720270	1000	+	.	gene_id "MSTRG.5575"; transcript_id "MSTRG.5575.5"; exon_number "3";
chr1	StringTie	transcript	75718512	75720270	1000	+	.	gene_id "MSTRG.5575"; transcript_id "MSTRG.5575.6";
chr1	StringTie	exon	75718512	75718683	1000	+	.	gene_id "MSTRG.5575"; transcript_id "MSTRG.5575.6"; exon_number "1";
chr1	StringTie	exon	75718993	75719146	1000	+	.	gene_id "MSTRG.5575"; transcript_id "MSTRG.5575.6"; exon_number "2";
chr1	StringTie	exon	75719755	75720270	1000	+	.	gene_id "MSTRG.5575"; transcript_id "MSTRG.5575.6"; exon_number "3";
chr14	StringTie	transcript	28133800	28134061	1000	.	.	gene_id "MSTRG.55750"; transcript_id "MSTRG.55750.1";
chr14	StringTie	exon	28133800	28134061	1000	.	.	gene_id "MSTRG.55750"; transcript_id "MSTRG.55750.1"; exon_number "1";
chr14	StringTie	transcript	28136561	28137709	1000	.	.	gene_id "MSTRG.55751"; transcript_id "MSTRG.55751.1";
chr14	StringTie	exon	28136561	28137709	1000	.	.	gene_id "MSTRG.55751"; transcript_id "MSTRG.55751.1"; exon_number "1";
chr14	StringTie	transcript	28140204	28141404	1000	.	.	gene_id "MSTRG.55752"; transcript_id "MSTRG.55752.1";
chr14	StringTie	exon	28140204	28141404	1000	.	.	gene_id "MSTRG.55752"; transcript_id "MSTRG.55752.1"; exon_number "1";
chr14	StringTie	transcript	28142243	28146710	1000	.	.	gene_id "MSTRG.55753"; transcript_id "MSTRG.55753.1";
chr14	StringTie	exon	28142243	28146710	1000	.	.	gene_id "MSTRG.55753"; transcript_id "MSTRG.55753.1"; exon_number "1";
chr14	StringTie	transcript	28147281	28147515	1000	.	.	gene_id "MSTRG.55754"; transcript_id "MSTRG.55754.1";
chr14	StringTie	exon	28147281	28147515	1000	.	.	gene_id "MSTRG.55754"; transcript_id "MSTRG.55754.1"; exon_number "1";
chr14	StringTie	transcript	28153424	28153890	1000	.	.	gene_id "MSTRG.55755"; transcript_id "MSTRG.55755.1";
chr14	StringTie	exon	28153424	28153890	1000	.	.	gene_id "MSTRG.55755"; transcript_id "MSTRG.55755.1"; exon_number "1";
chr14	StringTie	transcript	28157116	28158362	1000	-	.	gene_id "MSTRG.55756"; transcript_id "MSTRG.55756.1";
chr14	StringTie	exon	28157116	28158362	1000	-	.	gene_id "MSTRG.55756"; transcript_id "MSTRG.55756.1"; exon_number "1";
chr14	StringTie	transcript	28163915	28188866	1000	-	.	gene_id "MSTRG.55757"; transcript_id "MSTRG.55757.1";
chr14	StringTie	exon	28163915	28167605	1000	-	.	gene_id "MSTRG.55757"; transcript_id "MSTRG.55757.1"; exon_number "1";
chr14	StringTie	exon	28188438	28188866	1000	-	.	gene_id "MSTRG.55757"; transcript_id "MSTRG.55757.1"; exon_number "2";
chr14	StringTie	transcript	28167470	28189076	1000	-	.	gene_id "MSTRG.55757"; transcript_id "MSTRG.55757.2";
chr14	StringTie	exon	28167470	28167618	1000	-	.	gene_id "MSTRG.55757"; transcript_id "MSTRG.55757.2"; exon_number "1";
chr14	StringTie	exon	28188438	28189076	1000	-	.	gene_id "MSTRG.55757"; transcript_id "MSTRG.55757.2"; exon_number "2";
chr14	StringTie	transcript	28169299	28189892	1000	-	.	gene_id "MSTRG.55757"; transcript_id "MSTRG.55757.3";
chr14	StringTie	exon	28169299	28172130	1000	-	.	gene_id "MSTRG.55757"; transcript_id "MSTRG.55757.3"; exon_number "1";
chr14	StringTie	exon	28188438	28189892	1000	-	.	gene_id "MSTRG.55757"; transcript_id "MSTRG.55757.3"; exon_number "2";
chr14	StringTie	transcript	28176191	28188953	1000	-	.	gene_id "MSTRG.55757"; transcript_id "MSTRG.55757.4";
chr14	StringTie	exon	28176191	28176692	1000	-	.	gene_id "MSTRG.55757"; transcript_id "MSTRG.55757.4"; exon_number "1";
chr14	StringTie	exon	28188438	28188953	1000	-	.	gene_id "MSTRG.55757"; transcript_id "MSTRG.55757.4"; exon_number "2";
chr14	StringTie	transcript	28188076	28189109	1000	-	.	gene_id "MSTRG.55757"; transcript_id "MSTRG.55757.5";
chr14	StringTie	exon	28188076	28188265	1000	-	.	gene_id "MSTRG.55757"; transcript_id "MSTRG.55757.5"; exon_number "1";
chr14	StringTie	exon	28188438	28189109	1000	-	.	gene_id "MSTRG.55757"; transcript_id "MSTRG.55757.5"; exon_number "2";
chr14	StringTie	transcript	28185564	28188817	1000	+	.	gene_id "MSTRG.55758"; transcript_id "MSTRG.55758.1";
chr14	StringTie	exon	28185564	28185687	1000	+	.	gene_id "MSTRG.55758"; transcript_id "MSTRG.55758.1"; exon_number "1";
chr14	StringTie	exon	28186616	28188817	1000	+	.	gene_id "MSTRG.55758"; transcript_id "MSTRG.55758.1"; exon_number "2";
chr14	StringTie	transcript	28193792	28194305	1000	.	.	gene_id "MSTRG.55759"; transcript_id "MSTRG.55759.1";
chr14	StringTie	exon	28193792	28194305	1000	.	.	gene_id "MSTRG.55759"; transcript_id "MSTRG.55759.1"; exon_number "1";
chr1	StringTie	transcript	75697656	75698492	1000	.	.	gene_id "MSTRG.5576"; transcript_id "MSTRG.5576.1";
chr1	StringTie	exon	75697656	75698492	1000	.	.	gene_id "MSTRG.5576"; transcript_id "MSTRG.5576.1"; exon_number "1";
chr14	StringTie	transcript	28195702	28196908	1000	.	.	gene_id "MSTRG.55760"; transcript_id "MSTRG.55760.1";
chr14	StringTie	exon	28195702	28196908	1000	.	.	gene_id "MSTRG.55760"; transcript_id "MSTRG.55760.1"; exon_number "1";
chr14	StringTie	transcript	28218181	28219709	1000	+	.	gene_id "MSTRG.55761"; transcript_id "MSTRG.55761.1";
chr14	StringTie	exon	28218181	28218362	1000	+	.	gene_id "MSTRG.55761"; transcript_id "MSTRG.55761.1"; exon_number "1";
chr14	StringTie	exon	28219571	28219709	1000	+	.	gene_id "MSTRG.55761"; transcript_id "MSTRG.55761.1"; exon_number "2";
chr14	StringTie	transcript	28232659	28233530	1000	.	.	gene_id "MSTRG.55762"; transcript_id "MSTRG.55762.1";
chr14	StringTie	exon	28232659	28233530	1000	.	.	gene_id "MSTRG.55762"; transcript_id "MSTRG.55762.1"; exon_number "1";
chr14	StringTie	transcript	28240775	28255191	1000	.	.	gene_id "MSTRG.55763"; transcript_id "MSTRG.55763.1";
chr14	StringTie	exon	28240775	28255191	1000	.	.	gene_id "MSTRG.55763"; transcript_id "MSTRG.55763.1"; exon_number "1";
chr14	StringTie	transcript	28255846	28257670	1000	.	.	gene_id "MSTRG.55764"; transcript_id "MSTRG.55764.1";
chr14	StringTie	exon	28255846	28257670	1000	.	.	gene_id "MSTRG.55764"; transcript_id "MSTRG.55764.1"; exon_number "1";
chr14	StringTie	transcript	28259048	28264575	1000	-	.	gene_id "MSTRG.55765"; transcript_id "MSTRG.55765.1";
chr14	StringTie	exon	28259048	28262391	1000	-	.	gene_id "MSTRG.55765"; transcript_id "MSTRG.55765.1"; exon_number "1";
chr14	StringTie	exon	28264472	28264575	1000	-	.	gene_id "MSTRG.55765"; transcript_id "MSTRG.55765.1"; exon_number "2";
chr14	StringTie	transcript	28264554	28265133	1000	+	.	gene_id "MSTRG.55766"; transcript_id "ENST00000547295"; gene_name "BNIP3P1"; ref_gene_id "ENSG00000197358";
chr14	StringTie	exon	28264554	28265133	1000	+	.	gene_id "MSTRG.55766"; transcript_id "ENST00000547295"; exon_number "1"; gene_name "BNIP3P1"; ref_gene_id "ENSG00000197358";
chr14	StringTie	transcript	28264390	28265974	1000	+	.	gene_id "MSTRG.55766"; transcript_id "ENST00000550043"; gene_name "BNIP3P1"; ref_gene_id "ENSG00000197358";
chr14	StringTie	exon	28264390	28265974	1000	+	.	gene_id "MSTRG.55766"; transcript_id "ENST00000550043"; exon_number "1"; gene_name "BNIP3P1"; ref_gene_id "ENSG00000197358";
chr14	StringTie	transcript	28259093	28264359	1000	+	.	gene_id "MSTRG.55766"; transcript_id "MSTRG.55766.1";
chr14	StringTie	exon	28259093	28264359	1000	+	.	gene_id "MSTRG.55766"; transcript_id "MSTRG.55766.1"; exon_number "1";
chr14	StringTie	transcript	28259952	28266181	1000	+	.	gene_id "MSTRG.55766"; transcript_id "MSTRG.55766.2";
chr14	StringTie	exon	28259952	28260045	1000	+	.	gene_id "MSTRG.55766"; transcript_id "MSTRG.55766.2"; exon_number "1";
chr14	StringTie	exon	28262690	28266181	1000	+	.	gene_id "MSTRG.55766"; transcript_id "MSTRG.55766.2"; exon_number "2";
chr14	StringTie	transcript	28264488	28265964	1000	+	.	gene_id "MSTRG.55766"; transcript_id "MSTRG.55766.4";
chr14	StringTie	exon	28264488	28265546	1000	+	.	gene_id "MSTRG.55766"; transcript_id "MSTRG.55766.4"; exon_number "1";
chr14	StringTie	exon	28265749	28265964	1000	+	.	gene_id "MSTRG.55766"; transcript_id "MSTRG.55766.4"; exon_number "2";
chr14	StringTie	transcript	28269796	28272124	1000	.	.	gene_id "MSTRG.55767"; transcript_id "MSTRG.55767.1";
chr14	StringTie	exon	28269796	28272124	1000	.	.	gene_id "MSTRG.55767"; transcript_id "MSTRG.55767.1"; exon_number "1";
chr14	StringTie	transcript	28272545	28273523	1000	.	.	gene_id "MSTRG.55768"; transcript_id "MSTRG.55768.1";
chr14	StringTie	exon	28272545	28273523	1000	.	.	gene_id "MSTRG.55768"; transcript_id "MSTRG.55768.1"; exon_number "1";
chr14	StringTie	transcript	28291900	28294465	1000	.	.	gene_id "MSTRG.55769"; transcript_id "MSTRG.55769.1";
chr14	StringTie	exon	28291900	28294465	1000	.	.	gene_id "MSTRG.55769"; transcript_id "MSTRG.55769.1"; exon_number "1";
chr1	StringTie	transcript	75699258	75699763	1000	.	.	gene_id "MSTRG.5577"; transcript_id "MSTRG.5577.1";
chr1	StringTie	exon	75699258	75699763	1000	.	.	gene_id "MSTRG.5577"; transcript_id "MSTRG.5577.1"; exon_number "1";
chr14	StringTie	transcript	28298765	28299159	1000	.	.	gene_id "MSTRG.55770"; transcript_id "MSTRG.55770.1";
chr14	StringTie	exon	28298765	28299159	1000	.	.	gene_id "MSTRG.55770"; transcript_id "MSTRG.55770.1"; exon_number "1";
chr14	StringTie	transcript	28318141	28418612	1000	+	.	gene_id "MSTRG.55771"; transcript_id "ENST00000548280"; gene_name "CTD-2591A6.2"; ref_gene_id "ENSG00000257869";
chr14	StringTie	exon	28318141	28318532	1000	+	.	gene_id "MSTRG.55771"; transcript_id "ENST00000548280"; exon_number "1"; gene_name "CTD-2591A6.2"; ref_gene_id "ENSG00000257869";
chr14	StringTie	exon	28405426	28405472	1000	+	.	gene_id "MSTRG.55771"; transcript_id "ENST00000548280"; exon_number "2"; gene_name "CTD-2591A6.2"; ref_gene_id "ENSG00000257869";
chr14	StringTie	exon	28418544	28418612	1000	+	.	gene_id "MSTRG.55771"; transcript_id "ENST00000548280"; exon_number "3"; gene_name "CTD-2591A6.2"; ref_gene_id "ENSG00000257869";
chr14	StringTie	transcript	28311326	28319464	1000	+	.	gene_id "MSTRG.55771"; transcript_id "MSTRG.55771.1";
chr14	StringTie	exon	28311326	28318245	1000	+	.	gene_id "MSTRG.55771"; transcript_id "MSTRG.55771.1"; exon_number "1";
chr14	StringTie	exon	28318415	28319464	1000	+	.	gene_id "MSTRG.55771"; transcript_id "MSTRG.55771.1"; exon_number "2";
chr14	StringTie	transcript	28317734	28360299	1000	+	.	gene_id "MSTRG.55771"; transcript_id "MSTRG.55771.2";
chr14	StringTie	exon	28317734	28318532	1000	+	.	gene_id "MSTRG.55771"; transcript_id "MSTRG.55771.2"; exon_number "1";
chr14	StringTie	exon	28341185	28360299	1000	+	.	gene_id "MSTRG.55771"; transcript_id "MSTRG.55771.2"; exon_number "2";
chr14	StringTie	transcript	28318023	28318946	1000	+	.	gene_id "MSTRG.55771"; transcript_id "MSTRG.55771.3";
chr14	StringTie	exon	28318023	28318532	1000	+	.	gene_id "MSTRG.55771"; transcript_id "MSTRG.55771.3"; exon_number "1";
chr14	StringTie	exon	28318834	28318946	1000	+	.	gene_id "MSTRG.55771"; transcript_id "MSTRG.55771.3"; exon_number "2";
chr14	StringTie	transcript	28395356	28419987	1000	+	.	gene_id "MSTRG.55771"; transcript_id "MSTRG.55771.5";
chr14	StringTie	exon	28395356	28395431	1000	+	.	gene_id "MSTRG.55771"; transcript_id "MSTRG.55771.5"; exon_number "1";
chr14	StringTie	exon	28405426	28405472	1000	+	.	gene_id "MSTRG.55771"; transcript_id "MSTRG.55771.5"; exon_number "2";
chr14	StringTie	exon	28406836	28411299	1000	+	.	gene_id "MSTRG.55771"; transcript_id "MSTRG.55771.5"; exon_number "3";
chr14	StringTie	exon	28418544	28419987	1000	+	.	gene_id "MSTRG.55771"; transcript_id "MSTRG.55771.5"; exon_number "4";
chr14	StringTie	transcript	28405371	28414735	1000	+	.	gene_id "MSTRG.55771"; transcript_id "MSTRG.55771.6";
chr14	StringTie	exon	28405371	28405472	1000	+	.	gene_id "MSTRG.55771"; transcript_id "MSTRG.55771.6"; exon_number "1";
chr14	StringTie	exon	28407650	28414735	1000	+	.	gene_id "MSTRG.55771"; transcript_id "MSTRG.55771.6"; exon_number "2";
chr14	StringTie	transcript	28405403	28411150	1000	+	.	gene_id "MSTRG.55771"; transcript_id "MSTRG.55771.7";
chr14	StringTie	exon	28405403	28405472	1000	+	.	gene_id "MSTRG.55771"; transcript_id "MSTRG.55771.7"; exon_number "1";
chr14	StringTie	exon	28407650	28407767	1000	+	.	gene_id "MSTRG.55771"; transcript_id "MSTRG.55771.7"; exon_number "2";
chr14	StringTie	exon	28411116	28411150	1000	+	.	gene_id "MSTRG.55771"; transcript_id "MSTRG.55771.7"; exon_number "3";
chr14	StringTie	transcript	28407746	28411384	1000	+	.	gene_id "MSTRG.55771"; transcript_id "MSTRG.55771.8";
chr14	StringTie	exon	28407746	28407767	1000	+	.	gene_id "MSTRG.55771"; transcript_id "MSTRG.55771.8"; exon_number "1";
chr14	StringTie	exon	28409368	28411384	1000	+	.	gene_id "MSTRG.55771"; transcript_id "MSTRG.55771.8"; exon_number "2";
chr14	StringTie	transcript	28334488	28365567	1000	-	.	gene_id "MSTRG.55772"; transcript_id "MSTRG.55772.1";
chr14	StringTie	exon	28334488	28337483	1000	-	.	gene_id "MSTRG.55772"; transcript_id "MSTRG.55772.1"; exon_number "1";
chr14	StringTie	exon	28344434	28344669	1000	-	.	gene_id "MSTRG.55772"; transcript_id "MSTRG.55772.1"; exon_number "2";
chr14	StringTie	exon	28365279	28365567	1000	-	.	gene_id "MSTRG.55772"; transcript_id "MSTRG.55772.1"; exon_number "3";
chr14	StringTie	transcript	28345317	28365490	1000	-	.	gene_id "MSTRG.55772"; transcript_id "MSTRG.55772.2";
chr14	StringTie	exon	28345317	28345348	1000	-	.	gene_id "MSTRG.55772"; transcript_id "MSTRG.55772.2"; exon_number "1";
chr14	StringTie	exon	28365279	28365490	1000	-	.	gene_id "MSTRG.55772"; transcript_id "MSTRG.55772.2"; exon_number "2";
chr14	StringTie	transcript	28389851	28390185	1000	.	.	gene_id "MSTRG.55773"; transcript_id "MSTRG.55773.1";
chr14	StringTie	exon	28389851	28390185	1000	.	.	gene_id "MSTRG.55773"; transcript_id "MSTRG.55773.1"; exon_number "1";
chr14	StringTie	transcript	28390569	28390891	1000	.	.	gene_id "MSTRG.55774"; transcript_id "MSTRG.55774.1";
chr14	StringTie	exon	28390569	28390891	1000	.	.	gene_id "MSTRG.55774"; transcript_id "MSTRG.55774.1"; exon_number "1";
chr14	StringTie	transcript	28401114	28401650	1000	.	.	gene_id "MSTRG.55775"; transcript_id "MSTRG.55775.1";
chr14	StringTie	exon	28401114	28401650	1000	.	.	gene_id "MSTRG.55775"; transcript_id "MSTRG.55775.1"; exon_number "1";
chr14	StringTie	transcript	28424415	28425106	1000	.	.	gene_id "MSTRG.55776"; transcript_id "MSTRG.55776.1";
chr14	StringTie	exon	28424415	28425106	1000	.	.	gene_id "MSTRG.55776"; transcript_id "MSTRG.55776.1"; exon_number "1";
chr14	StringTie	transcript	28426966	28427273	1000	.	.	gene_id "MSTRG.55777"; transcript_id "MSTRG.55777.1";
chr14	StringTie	exon	28426966	28427273	1000	.	.	gene_id "MSTRG.55777"; transcript_id "MSTRG.55777.1"; exon_number "1";
chr14	StringTie	transcript	28429516	28429723	1000	.	.	gene_id "MSTRG.55778"; transcript_id "MSTRG.55778.1";
chr14	StringTie	exon	28429516	28429723	1000	.	.	gene_id "MSTRG.55778"; transcript_id "MSTRG.55778.1"; exon_number "1";
chr14	StringTie	transcript	28430273	28430487	1000	.	.	gene_id "MSTRG.55779"; transcript_id "MSTRG.55779.1";
chr14	StringTie	exon	28430273	28430487	1000	.	.	gene_id "MSTRG.55779"; transcript_id "MSTRG.55779.1"; exon_number "1";
chr1	StringTie	transcript	75710003	75724011	1000	-	.	gene_id "MSTRG.5578"; transcript_id "ENST00000433521"; gene_name "RP4-682C21.5"; ref_gene_id "ENSG00000178193";
chr1	StringTie	exon	75710003	75710560	1000	-	.	gene_id "MSTRG.5578"; transcript_id "ENST00000433521"; exon_number "1"; gene_name "RP4-682C21.5"; ref_gene_id "ENSG00000178193";
chr1	StringTie	exon	75720349	75720405	1000	-	.	gene_id "MSTRG.5578"; transcript_id "ENST00000433521"; exon_number "2"; gene_name "RP4-682C21.5"; ref_gene_id "ENSG00000178193";
chr1	StringTie	exon	75723668	75723788	1000	-	.	gene_id "MSTRG.5578"; transcript_id "ENST00000433521"; exon_number "3"; gene_name "RP4-682C21.5"; ref_gene_id "ENSG00000178193";
chr1	StringTie	exon	75723942	75724011	1000	-	.	gene_id "MSTRG.5578"; transcript_id "ENST00000433521"; exon_number "4"; gene_name "RP4-682C21.5"; ref_gene_id "ENSG00000178193";
chr14	StringTie	transcript	28436336	28437329	1000	.	.	gene_id "MSTRG.55780"; transcript_id "MSTRG.55780.1";
chr14	StringTie	exon	28436336	28437329	1000	.	.	gene_id "MSTRG.55780"; transcript_id "MSTRG.55780.1"; exon_number "1";
chr14	StringTie	transcript	28439892	28441575	1000	.	.	gene_id "MSTRG.55781"; transcript_id "MSTRG.55781.1";
chr14	StringTie	exon	28439892	28441575	1000	.	.	gene_id "MSTRG.55781"; transcript_id "MSTRG.55781.1"; exon_number "1";
chr14	StringTie	transcript	28441853	28442228	1000	.	.	gene_id "MSTRG.55782"; transcript_id "MSTRG.55782.1";
chr14	StringTie	exon	28441853	28442228	1000	.	.	gene_id "MSTRG.55782"; transcript_id "MSTRG.55782.1"; exon_number "1";
chr14	StringTie	transcript	28450383	28450669	1000	.	.	gene_id "MSTRG.55783"; transcript_id "MSTRG.55783.1";
chr14	StringTie	exon	28450383	28450669	1000	.	.	gene_id "MSTRG.55783"; transcript_id "MSTRG.55783.1"; exon_number "1";
chr14	StringTie	transcript	28455477	28455686	1000	.	.	gene_id "MSTRG.55784"; transcript_id "MSTRG.55784.1";
chr14	StringTie	exon	28455477	28455686	1000	.	.	gene_id "MSTRG.55784"; transcript_id "MSTRG.55784.1"; exon_number "1";
chr14	StringTie	transcript	28458844	28459439	1000	.	.	gene_id "MSTRG.55785"; transcript_id "MSTRG.55785.1";
chr14	StringTie	exon	28458844	28459439	1000	.	.	gene_id "MSTRG.55785"; transcript_id "MSTRG.55785.1"; exon_number "1";
chr14	StringTie	transcript	28461357	28463667	1000	-	.	gene_id "MSTRG.55786"; transcript_id "MSTRG.55786.1";
chr14	StringTie	exon	28461357	28462532	1000	-	.	gene_id "MSTRG.55786"; transcript_id "MSTRG.55786.1"; exon_number "1";
chr14	StringTie	exon	28463530	28463667	1000	-	.	gene_id "MSTRG.55786"; transcript_id "MSTRG.55786.1"; exon_number "2";
chr14	StringTie	transcript	28467287	28467706	1000	.	.	gene_id "MSTRG.55787"; transcript_id "MSTRG.55787.1";
chr14	StringTie	exon	28467287	28467706	1000	.	.	gene_id "MSTRG.55787"; transcript_id "MSTRG.55787.1"; exon_number "1";
chr14	StringTie	transcript	28468009	28468670	1000	.	.	gene_id "MSTRG.55788"; transcript_id "MSTRG.55788.1";
chr14	StringTie	exon	28468009	28468670	1000	.	.	gene_id "MSTRG.55788"; transcript_id "MSTRG.55788.1"; exon_number "1";
chr14	StringTie	transcript	28469589	28469882	1000	.	.	gene_id "MSTRG.55789"; transcript_id "MSTRG.55789.1";
chr14	StringTie	exon	28469589	28469882	1000	.	.	gene_id "MSTRG.55789"; transcript_id "MSTRG.55789.1"; exon_number "1";
chr1	StringTie	transcript	75796882	75913238	1000	+	.	gene_id "MSTRG.5579"; transcript_id "ENST00000263187"; gene_name "MSH4"; ref_gene_id "ENSG00000057468";
chr1	StringTie	exon	75796882	75797229	1000	+	.	gene_id "MSTRG.5579"; transcript_id "ENST00000263187"; exon_number "1"; gene_name "MSH4"; ref_gene_id "ENSG00000057468";
chr1	StringTie	exon	75803731	75803913	1000	+	.	gene_id "MSTRG.5579"; transcript_id "ENST00000263187"; exon_number "2"; gene_name "MSH4"; ref_gene_id "ENSG00000057468";
chr1	StringTie	exon	75806981	75807141	1000	+	.	gene_id "MSTRG.5579"; transcript_id "ENST00000263187"; exon_number "3"; gene_name "MSH4"; ref_gene_id "ENSG00000057468";
chr1	StringTie	exon	75810697	75810807	1000	+	.	gene_id "MSTRG.5579"; transcript_id "ENST00000263187"; exon_number "4"; gene_name "MSH4"; ref_gene_id "ENSG00000057468";
chr1	StringTie	exon	75815021	75815136	1000	+	.	gene_id "MSTRG.5579"; transcript_id "ENST00000263187"; exon_number "5"; gene_name "MSH4"; ref_gene_id "ENSG00000057468";
chr1	StringTie	exon	75816373	75816546	1000	+	.	gene_id "MSTRG.5579"; transcript_id "ENST00000263187"; exon_number "6"; gene_name "MSH4"; ref_gene_id "ENSG00000057468";
chr1	StringTie	exon	75822409	75822581	1000	+	.	gene_id "MSTRG.5579"; transcript_id "ENST00000263187"; exon_number "7"; gene_name "MSH4"; ref_gene_id "ENSG00000057468";
chr1	StringTie	exon	75848209	75848276	1000	+	.	gene_id "MSTRG.5579"; transcript_id "ENST00000263187"; exon_number "8"; gene_name "MSH4"; ref_gene_id "ENSG00000057468";
chr1	StringTie	exon	75867514	75867588	1000	+	.	gene_id "MSTRG.5579"; transcript_id "ENST00000263187"; exon_number "9"; gene_name "MSH4"; ref_gene_id "ENSG00000057468";
chr1	StringTie	exon	75876936	75877000	1000	+	.	gene_id "MSTRG.5579"; transcript_id "ENST00000263187"; exon_number "10"; gene_name "MSH4"; ref_gene_id "ENSG00000057468";
chr1	StringTie	exon	75878149	75878318	1000	+	.	gene_id "MSTRG.5579"; transcript_id "ENST00000263187"; exon_number "11"; gene_name "MSH4"; ref_gene_id "ENSG00000057468";
chr1	StringTie	exon	75878992	75879128	1000	+	.	gene_id "MSTRG.5579"; transcript_id "ENST00000263187"; exon_number "12"; gene_name "MSH4"; ref_gene_id "ENSG00000057468";
chr1	StringTie	exon	75880050	75880153	1000	+	.	gene_id "MSTRG.5579"; transcript_id "ENST00000263187"; exon_number "13"; gene_name "MSH4"; ref_gene_id "ENSG00000057468";
chr1	StringTie	exon	75881246	75881370	1000	+	.	gene_id "MSTRG.5579"; transcript_id "ENST00000263187"; exon_number "14"; gene_name "MSH4"; ref_gene_id "ENSG00000057468";
chr1	StringTie	exon	75883621	75883821	1000	+	.	gene_id "MSTRG.5579"; transcript_id "ENST00000263187"; exon_number "15"; gene_name "MSH4"; ref_gene_id "ENSG00000057468";
chr1	StringTie	exon	75889251	75889369	1000	+	.	gene_id "MSTRG.5579"; transcript_id "ENST00000263187"; exon_number "16"; gene_name "MSH4"; ref_gene_id "ENSG00000057468";
chr1	StringTie	exon	75890696	75890824	1000	+	.	gene_id "MSTRG.5579"; transcript_id "ENST00000263187"; exon_number "17"; gene_name "MSH4"; ref_gene_id "ENSG00000057468";
chr1	StringTie	exon	75897907	75898081	1000	+	.	gene_id "MSTRG.5579"; transcript_id "ENST00000263187"; exon_number "18"; gene_name "MSH4"; ref_gene_id "ENSG00000057468";
chr1	StringTie	exon	75899618	75899706	1000	+	.	gene_id "MSTRG.5579"; transcript_id "ENST00000263187"; exon_number "19"; gene_name "MSH4"; ref_gene_id "ENSG00000057468";
chr1	StringTie	exon	75912696	75913238	1000	+	.	gene_id "MSTRG.5579"; transcript_id "ENST00000263187"; exon_number "20"; gene_name "MSH4"; ref_gene_id "ENSG00000057468";
chr1	StringTie	transcript	75786201	75795079	1000	+	.	gene_id "MSTRG.5579"; transcript_id "ENST00000319942"; gene_name "RABGGTB"; ref_gene_id "ENSG00000137955";
chr1	StringTie	exon	75786201	75786274	1000	+	.	gene_id "MSTRG.5579"; transcript_id "ENST00000319942"; exon_number "1"; gene_name "RABGGTB"; ref_gene_id "ENSG00000137955";
chr1	StringTie	exon	75787497	75787604	1000	+	.	gene_id "MSTRG.5579"; transcript_id "ENST00000319942"; exon_number "2"; gene_name "RABGGTB"; ref_gene_id "ENSG00000137955";
chr1	StringTie	exon	75789159	75789356	1000	+	.	gene_id "MSTRG.5579"; transcript_id "ENST00000319942"; exon_number "3"; gene_name "RABGGTB"; ref_gene_id "ENSG00000137955";
chr1	StringTie	exon	75789952	75790057	1000	+	.	gene_id "MSTRG.5579"; transcript_id "ENST00000319942"; exon_number "4"; gene_name "RABGGTB"; ref_gene_id "ENSG00000137955";
chr1	StringTie	exon	75791285	75791337	1000	+	.	gene_id "MSTRG.5579"; transcript_id "ENST00000319942"; exon_number "5"; gene_name "RABGGTB"; ref_gene_id "ENSG00000137955";
chr1	StringTie	exon	75791461	75791571	1000	+	.	gene_id "MSTRG.5579"; transcript_id "ENST00000319942"; exon_number "6"; gene_name "RABGGTB"; ref_gene_id "ENSG00000137955";
chr1	StringTie	exon	75792181	75792306	1000	+	.	gene_id "MSTRG.5579"; transcript_id "ENST00000319942"; exon_number "7"; gene_name "RABGGTB"; ref_gene_id "ENSG00000137955";
chr1	StringTie	exon	75794084	75794233	1000	+	.	gene_id "MSTRG.5579"; transcript_id "ENST00000319942"; exon_number "8"; gene_name "RABGGTB"; ref_gene_id "ENSG00000137955";
chr1	StringTie	exon	75794510	75795079	1000	+	.	gene_id "MSTRG.5579"; transcript_id "ENST00000319942"; exon_number "9"; gene_name "RABGGTB"; ref_gene_id "ENSG00000137955";
chr1	StringTie	transcript	75789477	75789548	1000	+	.	gene_id "MSTRG.5579"; transcript_id "ENST00000364617"; gene_name "SNORD45B"; ref_gene_id "ENSG00000201487";
chr1	StringTie	exon	75789477	75789548	1000	+	.	gene_id "MSTRG.5579"; transcript_id "ENST00000364617"; exon_number "1"; gene_name "SNORD45B"; ref_gene_id "ENSG00000201487";
chr1	StringTie	transcript	75786231	75790113	1000	+	.	gene_id "MSTRG.5579"; transcript_id "ENST00000370826"; gene_name "RABGGTB"; ref_gene_id "ENSG00000137955";
chr1	StringTie	exon	75786231	75786274	1000	+	.	gene_id "MSTRG.5579"; transcript_id "ENST00000370826"; exon_number "1"; gene_name "RABGGTB"; ref_gene_id "ENSG00000137955";
chr1	StringTie	exon	75787497	75787604	1000	+	.	gene_id "MSTRG.5579"; transcript_id "ENST00000370826"; exon_number "2"; gene_name "RABGGTB"; ref_gene_id "ENSG00000137955";
chr1	StringTie	exon	75789159	75789356	1000	+	.	gene_id "MSTRG.5579"; transcript_id "ENST00000370826"; exon_number "3"; gene_name "RABGGTB"; ref_gene_id "ENSG00000137955";
chr1	StringTie	exon	75789952	75790113	1000	+	.	gene_id "MSTRG.5579"; transcript_id "ENST00000370826"; exon_number "4"; gene_name "RABGGTB"; ref_gene_id "ENSG00000137955";
chr1	StringTie	transcript	75724709	75763491	1000	+	.	gene_id "MSTRG.5579"; transcript_id "ENST00000370834"; gene_name "ACADM"; ref_gene_id "ENSG00000117054";
chr1	StringTie	exon	75724709	75724817	1000	+	.	gene_id "MSTRG.5579"; transcript_id "ENST00000370834"; exon_number "1"; gene_name "ACADM"; ref_gene_id "ENSG00000117054";
chr1	StringTie	exon	75728401	75728488	1000	+	.	gene_id "MSTRG.5579"; transcript_id "ENST00000370834"; exon_number "2"; gene_name "ACADM"; ref_gene_id "ENSG00000117054";
chr1	StringTie	exon	75732644	75732741	1000	+	.	gene_id "MSTRG.5579"; transcript_id "ENST00000370834"; exon_number "3"; gene_name "ACADM"; ref_gene_id "ENSG00000117054";
chr1	StringTie	exon	75732853	75732922	1000	+	.	gene_id "MSTRG.5579"; transcript_id "ENST00000370834"; exon_number "4"; gene_name "ACADM"; ref_gene_id "ENSG00000117054";
chr1	StringTie	exon	75733051	75733149	1000	+	.	gene_id "MSTRG.5579"; transcript_id "ENST00000370834"; exon_number "5"; gene_name "ACADM"; ref_gene_id "ENSG00000117054";
chr1	StringTie	exon	75733528	75733628	1000	+	.	gene_id "MSTRG.5579"; transcript_id "ENST00000370834"; exon_number "6"; gene_name "ACADM"; ref_gene_id "ENSG00000117054";
chr1	StringTie	exon	75734791	75734871	1000	+	.	gene_id "MSTRG.5579"; transcript_id "ENST00000370834"; exon_number "7"; gene_name "ACADM"; ref_gene_id "ENSG00000117054";
chr1	StringTie	exon	75739980	75740110	1000	+	.	gene_id "MSTRG.5579"; transcript_id "ENST00000370834"; exon_number "8"; gene_name "ACADM"; ref_gene_id "ENSG00000117054";
chr1	StringTie	exon	75745806	75745914	1000	+	.	gene_id "MSTRG.5579"; transcript_id "ENST00000370834"; exon_number "9"; gene_name "ACADM"; ref_gene_id "ENSG00000117054";
chr1	StringTie	exon	75749419	75749559	1000	+	.	gene_id "MSTRG.5579"; transcript_id "ENST00000370834"; exon_number "10"; gene_name "ACADM"; ref_gene_id "ENSG00000117054";
chr1	StringTie	exon	75750451	75750546	1000	+	.	gene_id "MSTRG.5579"; transcript_id "ENST00000370834"; exon_number "11"; gene_name "ACADM"; ref_gene_id "ENSG00000117054";
chr1	StringTie	exon	75761122	75761370	1000	+	.	gene_id "MSTRG.5579"; transcript_id "ENST00000370834"; exon_number "12"; gene_name "ACADM"; ref_gene_id "ENSG00000117054";
chr1	StringTie	exon	75762692	75763491	1000	+	.	gene_id "MSTRG.5579"; transcript_id "ENST00000370834"; exon_number "13"; gene_name "ACADM"; ref_gene_id "ENSG00000117054";
chr1	StringTie	transcript	75724351	75763679	1000	+	.	gene_id "MSTRG.5579"; transcript_id "ENST00000370841"; gene_name "ACADM"; ref_gene_id "ENSG00000117054";
chr1	StringTie	exon	75724351	75724817	1000	+	.	gene_id "MSTRG.5579"; transcript_id "ENST00000370841"; exon_number "1"; gene_name "ACADM"; ref_gene_id "ENSG00000117054";
chr1	StringTie	exon	75728401	75728488	1000	+	.	gene_id "MSTRG.5579"; transcript_id "ENST00000370841"; exon_number "2"; gene_name "ACADM"; ref_gene_id "ENSG00000117054";
chr1	StringTie	exon	75732644	75732741	1000	+	.	gene_id "MSTRG.5579"; transcript_id "ENST00000370841"; exon_number "3"; gene_name "ACADM"; ref_gene_id "ENSG00000117054";
chr1	StringTie	exon	75732853	75732922	1000	+	.	gene_id "MSTRG.5579"; transcript_id "ENST00000370841"; exon_number "4"; gene_name "ACADM"; ref_gene_id "ENSG00000117054";
chr1	StringTie	exon	75733528	75733628	1000	+	.	gene_id "MSTRG.5579"; transcript_id "ENST00000370841"; exon_number "5"; gene_name "ACADM"; ref_gene_id "ENSG00000117054";
chr1	StringTie	exon	75734791	75734871	1000	+	.	gene_id "MSTRG.5579"; transcript_id "ENST00000370841"; exon_number "6"; gene_name "ACADM"; ref_gene_id "ENSG00000117054";
chr1	StringTie	exon	75739980	75740110	1000	+	.	gene_id "MSTRG.5579"; transcript_id "ENST00000370841"; exon_number "7"; gene_name "ACADM"; ref_gene_id "ENSG00000117054";
chr1	StringTie	exon	75745806	75745914	1000	+	.	gene_id "MSTRG.5579"; transcript_id "ENST00000370841"; exon_number "8"; gene_name "ACADM"; ref_gene_id "ENSG00000117054";
chr1	StringTie	exon	75749419	75749559	1000	+	.	gene_id "MSTRG.5579"; transcript_id "ENST00000370841"; exon_number "9"; gene_name "ACADM"; ref_gene_id "ENSG00000117054";
chr1	StringTie	exon	75750451	75750546	1000	+	.	gene_id "MSTRG.5579"; transcript_id "ENST00000370841"; exon_number "10"; gene_name "ACADM"; ref_gene_id "ENSG00000117054";
chr1	StringTie	exon	75761122	75761370	1000	+	.	gene_id "MSTRG.5579"; transcript_id "ENST00000370841"; exon_number "11"; gene_name "ACADM"; ref_gene_id "ENSG00000117054";
chr1	StringTie	exon	75762692	75763679	1000	+	.	gene_id "MSTRG.5579"; transcript_id "ENST00000370841"; exon_number "12"; gene_name "ACADM"; ref_gene_id "ENSG00000117054";
chr1	StringTie	transcript	75787072	75787150	1000	+	.	gene_id "MSTRG.5579"; transcript_id "ENST00000383893"; gene_name "SNORD45C"; ref_gene_id "ENSG00000206620";
chr1	StringTie	exon	75787072	75787150	1000	+	.	gene_id "MSTRG.5579"; transcript_id "ENST00000383893"; exon_number "1"; gene_name "SNORD45C"; ref_gene_id "ENSG00000206620";
chr1	StringTie	transcript	75787889	75787972	1000	+	.	gene_id "MSTRG.5579"; transcript_id "ENST00000384512"; gene_name "SNORD45A"; ref_gene_id "ENSG00000207241";
chr1	StringTie	exon	75787889	75787972	1000	+	.	gene_id "MSTRG.5579"; transcript_id "ENST00000384512"; exon_number "1"; gene_name "SNORD45A"; ref_gene_id "ENSG00000207241";
chr1	StringTie	transcript	75724780	75762809	1000	+	.	gene_id "MSTRG.5579"; transcript_id "ENST00000420607"; gene_name "ACADM"; ref_gene_id "ENSG00000117054";
chr1	StringTie	exon	75724780	75724817	1000	+	.	gene_id "MSTRG.5579"; transcript_id "ENST00000420607"; exon_number "1"; gene_name "ACADM"; ref_gene_id "ENSG00000117054";
chr1	StringTie	exon	75728389	75728488	1000	+	.	gene_id "MSTRG.5579"; transcript_id "ENST00000420607"; exon_number "2"; gene_name "ACADM"; ref_gene_id "ENSG00000117054";
chr1	StringTie	exon	75732644	75732741	1000	+	.	gene_id "MSTRG.5579"; transcript_id "ENST00000420607"; exon_number "3"; gene_name "ACADM"; ref_gene_id "ENSG00000117054";
chr1	StringTie	exon	75732853	75732922	1000	+	.	gene_id "MSTRG.5579"; transcript_id "ENST00000420607"; exon_number "4"; gene_name "ACADM"; ref_gene_id "ENSG00000117054";
chr1	StringTie	exon	75733528	75733628	1000	+	.	gene_id "MSTRG.5579"; transcript_id "ENST00000420607"; exon_number "5"; gene_name "ACADM"; ref_gene_id "ENSG00000117054";
chr1	StringTie	exon	75734791	75734871	1000	+	.	gene_id "MSTRG.5579"; transcript_id "ENST00000420607"; exon_number "6"; gene_name "ACADM"; ref_gene_id "ENSG00000117054";
chr1	StringTie	exon	75739980	75740110	1000	+	.	gene_id "MSTRG.5579"; transcript_id "ENST00000420607"; exon_number "7"; gene_name "ACADM"; ref_gene_id "ENSG00000117054";
chr1	StringTie	exon	75745806	75745914	1000	+	.	gene_id "MSTRG.5579"; transcript_id "ENST00000420607"; exon_number "8"; gene_name "ACADM"; ref_gene_id "ENSG00000117054";
chr1	StringTie	exon	75749419	75749559	1000	+	.	gene_id "MSTRG.5579"; transcript_id "ENST00000420607"; exon_number "9"; gene_name "ACADM"; ref_gene_id "ENSG00000117054";
chr1	StringTie	exon	75750451	75750546	1000	+	.	gene_id "MSTRG.5579"; transcript_id "ENST00000420607"; exon_number "10"; gene_name "ACADM"; ref_gene_id "ENSG00000117054";
chr1	StringTie	exon	75761122	75761370	1000	+	.	gene_id "MSTRG.5579"; transcript_id "ENST00000420607"; exon_number "11"; gene_name "ACADM"; ref_gene_id "ENSG00000117054";
chr1	StringTie	exon	75762692	75762809	1000	+	.	gene_id "MSTRG.5579"; transcript_id "ENST00000420607"; exon_number "12"; gene_name "ACADM"; ref_gene_id "ENSG00000117054";
chr1	StringTie	transcript	76003026	76019350	1000	+	.	gene_id "MSTRG.5579"; transcript_id "ENST00000436121"; gene_name "RP11-550H2.1"; ref_gene_id "ENSG00000225605";
chr1	StringTie	exon	76003026	76003177	1000	+	.	gene_id "MSTRG.5579"; transcript_id "ENST00000436121"; exon_number "1"; gene_name "RP11-550H2.1"; ref_gene_id "ENSG00000225605";
chr1	StringTie	exon	76010740	76010853	1000	+	.	gene_id "MSTRG.5579"; transcript_id "ENST00000436121"; exon_number "2"; gene_name "RP11-550H2.1"; ref_gene_id "ENSG00000225605";
chr1	StringTie	exon	76011297	76011398	1000	+	.	gene_id "MSTRG.5579"; transcript_id "ENST00000436121"; exon_number "3"; gene_name "RP11-550H2.1"; ref_gene_id "ENSG00000225605";
chr1	StringTie	exon	76013260	76013330	1000	+	.	gene_id "MSTRG.5579"; transcript_id "ENST00000436121"; exon_number "4"; gene_name "RP11-550H2.1"; ref_gene_id "ENSG00000225605";
chr1	StringTie	exon	76019134	76019350	1000	+	.	gene_id "MSTRG.5579"; transcript_id "ENST00000436121"; exon_number "5"; gene_name "RP11-550H2.1"; ref_gene_id "ENSG00000225605";
chr1	StringTie	transcript	75793382	75794834	1000	+	.	gene_id "MSTRG.5579"; transcript_id "ENST00000459697"; gene_name "RABGGTB"; ref_gene_id "ENSG00000137955";
chr1	StringTie	exon	75793382	75794233	1000	+	.	gene_id "MSTRG.5579"; transcript_id "ENST00000459697"; exon_number "1"; gene_name "RABGGTB"; ref_gene_id "ENSG00000137955";
chr1	StringTie	exon	75794510	75794834	1000	+	.	gene_id "MSTRG.5579"; transcript_id "ENST00000459697"; exon_number "2"; gene_name "RABGGTB"; ref_gene_id "ENSG00000137955";
chr1	StringTie	transcript	75787496	75792250	1000	+	.	gene_id "MSTRG.5579"; transcript_id "ENST00000461653"; gene_name "RABGGTB"; ref_gene_id "ENSG00000137955";
chr1	StringTie	exon	75787496	75787604	1000	+	.	gene_id "MSTRG.5579"; transcript_id "ENST00000461653"; exon_number "1"; gene_name "RABGGTB"; ref_gene_id "ENSG00000137955";
chr1	StringTie	exon	75789159	75790517	1000	+	.	gene_id "MSTRG.5579"; transcript_id "ENST00000461653"; exon_number "2"; gene_name "RABGGTB"; ref_gene_id "ENSG00000137955";
chr1	StringTie	exon	75791285	75791337	1000	+	.	gene_id "MSTRG.5579"; transcript_id "ENST00000461653"; exon_number "3"; gene_name "RABGGTB"; ref_gene_id "ENSG00000137955";
chr1	StringTie	exon	75791461	75791571	1000	+	.	gene_id "MSTRG.5579"; transcript_id "ENST00000461653"; exon_number "4"; gene_name "RABGGTB"; ref_gene_id "ENSG00000137955";
chr1	StringTie	exon	75792181	75792250	1000	+	.	gene_id "MSTRG.5579"; transcript_id "ENST00000461653"; exon_number "5"; gene_name "RABGGTB"; ref_gene_id "ENSG00000137955";
chr1	StringTie	transcript	75786699	75789996	1000	+	.	gene_id "MSTRG.5579"; transcript_id "ENST00000462042"; gene_name "RABGGTB"; ref_gene_id "ENSG00000137955";
chr1	StringTie	exon	75786699	75786916	1000	+	.	gene_id "MSTRG.5579"; transcript_id "ENST00000462042"; exon_number "1"; gene_name "RABGGTB"; ref_gene_id "ENSG00000137955";
chr1	StringTie	exon	75787497	75787604	1000	+	.	gene_id "MSTRG.5579"; transcript_id "ENST00000462042"; exon_number "2"; gene_name "RABGGTB"; ref_gene_id "ENSG00000137955";
chr1	StringTie	exon	75789159	75789356	1000	+	.	gene_id "MSTRG.5579"; transcript_id "ENST00000462042"; exon_number "3"; gene_name "RABGGTB"; ref_gene_id "ENSG00000137955";
chr1	StringTie	exon	75789952	75789996	1000	+	.	gene_id "MSTRG.5579"; transcript_id "ENST00000462042"; exon_number "4"; gene_name "RABGGTB"; ref_gene_id "ENSG00000137955";
chr1	StringTie	transcript	75791269	75791859	1000	+	.	gene_id "MSTRG.5579"; transcript_id "ENST00000467748"; gene_name "RABGGTB"; ref_gene_id "ENSG00000137955";
chr1	StringTie	exon	75791269	75791337	1000	+	.	gene_id "MSTRG.5579"; transcript_id "ENST00000467748"; exon_number "1"; gene_name "RABGGTB"; ref_gene_id "ENSG00000137955";
chr1	StringTie	exon	75791461	75791859	1000	+	.	gene_id "MSTRG.5579"; transcript_id "ENST00000467748"; exon_number "2"; gene_name "RABGGTB"; ref_gene_id "ENSG00000137955";
chr1	StringTie	transcript	75786700	75792286	1000	+	.	gene_id "MSTRG.5579"; transcript_id "ENST00000470201"; gene_name "RABGGTB"; ref_gene_id "ENSG00000137955";
chr1	StringTie	exon	75786700	75786865	1000	+	.	gene_id "MSTRG.5579"; transcript_id "ENST00000470201"; exon_number "1"; gene_name "RABGGTB"; ref_gene_id "ENSG00000137955";
chr1	StringTie	exon	75787497	75787604	1000	+	.	gene_id "MSTRG.5579"; transcript_id "ENST00000470201"; exon_number "2"; gene_name "RABGGTB"; ref_gene_id "ENSG00000137955";
chr1	StringTie	exon	75789159	75789356	1000	+	.	gene_id "MSTRG.5579"; transcript_id "ENST00000470201"; exon_number "3"; gene_name "RABGGTB"; ref_gene_id "ENSG00000137955";
chr1	StringTie	exon	75789952	75790057	1000	+	.	gene_id "MSTRG.5579"; transcript_id "ENST00000470201"; exon_number "4"; gene_name "RABGGTB"; ref_gene_id "ENSG00000137955";
chr1	StringTie	exon	75791285	75791337	1000	+	.	gene_id "MSTRG.5579"; transcript_id "ENST00000470201"; exon_number "5"; gene_name "RABGGTB"; ref_gene_id "ENSG00000137955";
chr1	StringTie	exon	75791461	75791571	1000	+	.	gene_id "MSTRG.5579"; transcript_id "ENST00000470201"; exon_number "6"; gene_name "RABGGTB"; ref_gene_id "ENSG00000137955";
chr1	StringTie	exon	75792181	75792286	1000	+	.	gene_id "MSTRG.5579"; transcript_id "ENST00000470201"; exon_number "7"; gene_name "RABGGTB"; ref_gene_id "ENSG00000137955";
chr1	StringTie	transcript	75786701	75794803	1000	+	.	gene_id "MSTRG.5579"; transcript_id "ENST00000471759"; gene_name "RABGGTB"; ref_gene_id "ENSG00000137955";
chr1	StringTie	exon	75786701	75787604	1000	+	.	gene_id "MSTRG.5579"; transcript_id "ENST00000471759"; exon_number "1"; gene_name "RABGGTB"; ref_gene_id "ENSG00000137955";
chr1	StringTie	exon	75789159	75789356	1000	+	.	gene_id "MSTRG.5579"; transcript_id "ENST00000471759"; exon_number "2"; gene_name "RABGGTB"; ref_gene_id "ENSG00000137955";
chr1	StringTie	exon	75789952	75790057	1000	+	.	gene_id "MSTRG.5579"; transcript_id "ENST00000471759"; exon_number "3"; gene_name "RABGGTB"; ref_gene_id "ENSG00000137955";
chr1	StringTie	exon	75790152	75790274	1000	+	.	gene_id "MSTRG.5579"; transcript_id "ENST00000471759"; exon_number "4"; gene_name "RABGGTB"; ref_gene_id "ENSG00000137955";
chr1	StringTie	exon	75790446	75790517	1000	+	.	gene_id "MSTRG.5579"; transcript_id "ENST00000471759"; exon_number "5"; gene_name "RABGGTB"; ref_gene_id "ENSG00000137955";
chr1	StringTie	exon	75791285	75791337	1000	+	.	gene_id "MSTRG.5579"; transcript_id "ENST00000471759"; exon_number "6"; gene_name "RABGGTB"; ref_gene_id "ENSG00000137955";
chr1	StringTie	exon	75791461	75791571	1000	+	.	gene_id "MSTRG.5579"; transcript_id "ENST00000471759"; exon_number "7"; gene_name "RABGGTB"; ref_gene_id "ENSG00000137955";
chr1	StringTie	exon	75792181	75792306	1000	+	.	gene_id "MSTRG.5579"; transcript_id "ENST00000471759"; exon_number "8"; gene_name "RABGGTB"; ref_gene_id "ENSG00000137955";
chr1	StringTie	exon	75794084	75794233	1000	+	.	gene_id "MSTRG.5579"; transcript_id "ENST00000471759"; exon_number "9"; gene_name "RABGGTB"; ref_gene_id "ENSG00000137955";
chr1	StringTie	exon	75794510	75794803	1000	+	.	gene_id "MSTRG.5579"; transcript_id "ENST00000471759"; exon_number "10"; gene_name "RABGGTB"; ref_gene_id "ENSG00000137955";
chr1	StringTie	transcript	75724755	75733182	1000	+	.	gene_id "MSTRG.5579"; transcript_id "ENST00000473018"; gene_name "ACADM"; ref_gene_id "ENSG00000117054";
chr1	StringTie	exon	75724755	75724817	1000	+	.	gene_id "MSTRG.5579"; transcript_id "ENST00000473018"; exon_number "1"; gene_name "ACADM"; ref_gene_id "ENSG00000117054";
chr1	StringTie	exon	75728401	75728488	1000	+	.	gene_id "MSTRG.5579"; transcript_id "ENST00000473018"; exon_number "2"; gene_name "ACADM"; ref_gene_id "ENSG00000117054";
chr1	StringTie	exon	75732644	75732741	1000	+	.	gene_id "MSTRG.5579"; transcript_id "ENST00000473018"; exon_number "3"; gene_name "ACADM"; ref_gene_id "ENSG00000117054";
chr1	StringTie	exon	75732853	75733182	1000	+	.	gene_id "MSTRG.5579"; transcript_id "ENST00000473018"; exon_number "4"; gene_name "ACADM"; ref_gene_id "ENSG00000117054";
chr1	StringTie	transcript	75786228	75791571	1000	+	.	gene_id "MSTRG.5579"; transcript_id "ENST00000473406"; gene_name "RABGGTB"; ref_gene_id "ENSG00000137955";
chr1	StringTie	exon	75786228	75786274	1000	+	.	gene_id "MSTRG.5579"; transcript_id "ENST00000473406"; exon_number "1"; gene_name "RABGGTB"; ref_gene_id "ENSG00000137955";
chr1	StringTie	exon	75786700	75786797	1000	+	.	gene_id "MSTRG.5579"; transcript_id "ENST00000473406"; exon_number "2"; gene_name "RABGGTB"; ref_gene_id "ENSG00000137955";
chr1	StringTie	exon	75787497	75787604	1000	+	.	gene_id "MSTRG.5579"; transcript_id "ENST00000473406"; exon_number "3"; gene_name "RABGGTB"; ref_gene_id "ENSG00000137955";
chr1	StringTie	exon	75789159	75789356	1000	+	.	gene_id "MSTRG.5579"; transcript_id "ENST00000473406"; exon_number "4"; gene_name "RABGGTB"; ref_gene_id "ENSG00000137955";
chr1	StringTie	exon	75789952	75790057	1000	+	.	gene_id "MSTRG.5579"; transcript_id "ENST00000473406"; exon_number "5"; gene_name "RABGGTB"; ref_gene_id "ENSG00000137955";
chr1	StringTie	exon	75791285	75791337	1000	+	.	gene_id "MSTRG.5579"; transcript_id "ENST00000473406"; exon_number "6"; gene_name "RABGGTB"; ref_gene_id "ENSG00000137955";
chr1	StringTie	exon	75791461	75791571	1000	+	.	gene_id "MSTRG.5579"; transcript_id "ENST00000473406"; exon_number "7"; gene_name "RABGGTB"; ref_gene_id "ENSG00000137955";
chr1	StringTie	transcript	75750451	75763491	1000	+	.	gene_id "MSTRG.5579"; transcript_id "ENST00000481374"; gene_name "ACADM"; ref_gene_id "ENSG00000117054";
chr1	StringTie	exon	75750451	75750546	1000	+	.	gene_id "MSTRG.5579"; transcript_id "ENST00000481374"; exon_number "1"; gene_name "ACADM"; ref_gene_id "ENSG00000117054";
chr1	StringTie	exon	75750770	75750891	1000	+	.	gene_id "MSTRG.5579"; transcript_id "ENST00000481374"; exon_number "2"; gene_name "ACADM"; ref_gene_id "ENSG00000117054";
chr1	StringTie	exon	75761122	75761370	1000	+	.	gene_id "MSTRG.5579"; transcript_id "ENST00000481374"; exon_number "3"; gene_name "ACADM"; ref_gene_id "ENSG00000117054";
chr1	StringTie	exon	75763293	75763491	1000	+	.	gene_id "MSTRG.5579"; transcript_id "ENST00000481374"; exon_number "4"; gene_name "ACADM"; ref_gene_id "ENSG00000117054";
chr1	StringTie	transcript	75786228	75792254	1000	+	.	gene_id "MSTRG.5579"; transcript_id "ENST00000485459"; gene_name "RABGGTB"; ref_gene_id "ENSG00000137955";
chr1	StringTie	exon	75786228	75786274	1000	+	.	gene_id "MSTRG.5579"; transcript_id "ENST00000485459"; exon_number "1"; gene_name "RABGGTB"; ref_gene_id "ENSG00000137955";
chr1	StringTie	exon	75787497	75787604	1000	+	.	gene_id "MSTRG.5579"; transcript_id "ENST00000485459"; exon_number "2"; gene_name "RABGGTB"; ref_gene_id "ENSG00000137955";
chr1	StringTie	exon	75789952	75790274	1000	+	.	gene_id "MSTRG.5579"; transcript_id "ENST00000485459"; exon_number "3"; gene_name "RABGGTB"; ref_gene_id "ENSG00000137955";
chr1	StringTie	exon	75790446	75790517	1000	+	.	gene_id "MSTRG.5579"; transcript_id "ENST00000485459"; exon_number "4"; gene_name "RABGGTB"; ref_gene_id "ENSG00000137955";
chr1	StringTie	exon	75791285	75791337	1000	+	.	gene_id "MSTRG.5579"; transcript_id "ENST00000485459"; exon_number "5"; gene_name "RABGGTB"; ref_gene_id "ENSG00000137955";
chr1	StringTie	exon	75791461	75791571	1000	+	.	gene_id "MSTRG.5579"; transcript_id "ENST00000485459"; exon_number "6"; gene_name "RABGGTB"; ref_gene_id "ENSG00000137955";
chr1	StringTie	exon	75792181	75792254	1000	+	.	gene_id "MSTRG.5579"; transcript_id "ENST00000485459"; exon_number "7"; gene_name "RABGGTB"; ref_gene_id "ENSG00000137955";
chr1	StringTie	transcript	75787523	75791518	1000	+	.	gene_id "MSTRG.5579"; transcript_id "ENST00000489450"; gene_name "RABGGTB"; ref_gene_id "ENSG00000137955";
chr1	StringTie	exon	75787523	75787604	1000	+	.	gene_id "MSTRG.5579"; transcript_id "ENST00000489450"; exon_number "1"; gene_name "RABGGTB"; ref_gene_id "ENSG00000137955";
chr1	StringTie	exon	75789159	75789356	1000	+	.	gene_id "MSTRG.5579"; transcript_id "ENST00000489450"; exon_number "2"; gene_name "RABGGTB"; ref_gene_id "ENSG00000137955";
chr1	StringTie	exon	75790152	75790274	1000	+	.	gene_id "MSTRG.5579"; transcript_id "ENST00000489450"; exon_number "3"; gene_name "RABGGTB"; ref_gene_id "ENSG00000137955";
chr1	StringTie	exon	75790446	75790517	1000	+	.	gene_id "MSTRG.5579"; transcript_id "ENST00000489450"; exon_number "4"; gene_name "RABGGTB"; ref_gene_id "ENSG00000137955";
chr1	StringTie	exon	75791285	75791337	1000	+	.	gene_id "MSTRG.5579"; transcript_id "ENST00000489450"; exon_number "5"; gene_name "RABGGTB"; ref_gene_id "ENSG00000137955";
chr1	StringTie	exon	75791461	75791518	1000	+	.	gene_id "MSTRG.5579"; transcript_id "ENST00000489450"; exon_number "6"; gene_name "RABGGTB"; ref_gene_id "ENSG00000137955";
chr1	StringTie	transcript	75786703	75792302	1000	+	.	gene_id "MSTRG.5579"; transcript_id "ENST00000491266"; gene_name "RABGGTB"; ref_gene_id "ENSG00000137955";
chr1	StringTie	exon	75786703	75786965	1000	+	.	gene_id "MSTRG.5579"; transcript_id "ENST00000491266"; exon_number "1"; gene_name "RABGGTB"; ref_gene_id "ENSG00000137955";
chr1	StringTie	exon	75787497	75787604	1000	+	.	gene_id "MSTRG.5579"; transcript_id "ENST00000491266"; exon_number "2"; gene_name "RABGGTB"; ref_gene_id "ENSG00000137955";
chr1	StringTie	exon	75789159	75789356	1000	+	.	gene_id "MSTRG.5579"; transcript_id "ENST00000491266"; exon_number "3"; gene_name "RABGGTB"; ref_gene_id "ENSG00000137955";
chr1	StringTie	exon	75789952	75790057	1000	+	.	gene_id "MSTRG.5579"; transcript_id "ENST00000491266"; exon_number "4"; gene_name "RABGGTB"; ref_gene_id "ENSG00000137955";
chr1	StringTie	exon	75791285	75791337	1000	+	.	gene_id "MSTRG.5579"; transcript_id "ENST00000491266"; exon_number "5"; gene_name "RABGGTB"; ref_gene_id "ENSG00000137955";
chr1	StringTie	exon	75791461	75791571	1000	+	.	gene_id "MSTRG.5579"; transcript_id "ENST00000491266"; exon_number "6"; gene_name "RABGGTB"; ref_gene_id "ENSG00000137955";
chr1	StringTie	exon	75792181	75792302	1000	+	.	gene_id "MSTRG.5579"; transcript_id "ENST00000491266"; exon_number "7"; gene_name "RABGGTB"; ref_gene_id "ENSG00000137955";
chr1	StringTie	transcript	75786197	75794833	1000	+	.	gene_id "MSTRG.5579"; transcript_id "ENST00000496055"; gene_name "RABGGTB"; ref_gene_id "ENSG00000137955";
chr1	StringTie	exon	75786197	75786274	1000	+	.	gene_id "MSTRG.5579"; transcript_id "ENST00000496055"; exon_number "1"; gene_name "RABGGTB"; ref_gene_id "ENSG00000137955";
chr1	StringTie	exon	75787497	75790517	1000	+	.	gene_id "MSTRG.5579"; transcript_id "ENST00000496055"; exon_number "2"; gene_name "RABGGTB"; ref_gene_id "ENSG00000137955";
chr1	StringTie	exon	75791285	75791337	1000	+	.	gene_id "MSTRG.5579"; transcript_id "ENST00000496055"; exon_number "3"; gene_name "RABGGTB"; ref_gene_id "ENSG00000137955";
chr1	StringTie	exon	75791461	75791571	1000	+	.	gene_id "MSTRG.5579"; transcript_id "ENST00000496055"; exon_number "4"; gene_name "RABGGTB"; ref_gene_id "ENSG00000137955";
chr1	StringTie	exon	75792181	75792306	1000	+	.	gene_id "MSTRG.5579"; transcript_id "ENST00000496055"; exon_number "5"; gene_name "RABGGTB"; ref_gene_id "ENSG00000137955";
chr1	StringTie	exon	75794084	75794233	1000	+	.	gene_id "MSTRG.5579"; transcript_id "ENST00000496055"; exon_number "6"; gene_name "RABGGTB"; ref_gene_id "ENSG00000137955";
chr1	StringTie	exon	75794510	75794833	1000	+	.	gene_id "MSTRG.5579"; transcript_id "ENST00000496055"; exon_number "7"; gene_name "RABGGTB"; ref_gene_id "ENSG00000137955";
chr1	StringTie	transcript	75786243	75788783	1000	+	.	gene_id "MSTRG.5579"; transcript_id "ENST00000497648"; gene_name "RABGGTB"; ref_gene_id "ENSG00000137955";
chr1	StringTie	exon	75786243	75786274	1000	+	.	gene_id "MSTRG.5579"; transcript_id "ENST00000497648"; exon_number "1"; gene_name "RABGGTB"; ref_gene_id "ENSG00000137955";
chr1	StringTie	exon	75787497	75788783	1000	+	.	gene_id "MSTRG.5579"; transcript_id "ENST00000497648"; exon_number "2"; gene_name "RABGGTB"; ref_gene_id "ENSG00000137955";
chr1	StringTie	transcript	75724767	75763168	1000	+	.	gene_id "MSTRG.5579"; transcript_id "ENST00000525808"; gene_name "ACADM"; ref_gene_id "ENSG00000117054";
chr1	StringTie	exon	75724767	75724817	1000	+	.	gene_id "MSTRG.5579"; transcript_id "ENST00000525808"; exon_number "1"; gene_name "ACADM"; ref_gene_id "ENSG00000117054";
chr1	StringTie	exon	75732644	75732741	1000	+	.	gene_id "MSTRG.5579"; transcript_id "ENST00000525808"; exon_number "2"; gene_name "ACADM"; ref_gene_id "ENSG00000117054";
chr1	StringTie	exon	75732853	75732922	1000	+	.	gene_id "MSTRG.5579"; transcript_id "ENST00000525808"; exon_number "3"; gene_name "ACADM"; ref_gene_id "ENSG00000117054";
chr1	StringTie	exon	75739980	75740110	1000	+	.	gene_id "MSTRG.5579"; transcript_id "ENST00000525808"; exon_number "4"; gene_name "ACADM"; ref_gene_id "ENSG00000117054";
chr1	StringTie	exon	75745806	75745914	1000	+	.	gene_id "MSTRG.5579"; transcript_id "ENST00000525808"; exon_number "5"; gene_name "ACADM"; ref_gene_id "ENSG00000117054";
chr1	StringTie	exon	75749419	75749559	1000	+	.	gene_id "MSTRG.5579"; transcript_id "ENST00000525808"; exon_number "6"; gene_name "ACADM"; ref_gene_id "ENSG00000117054";
chr1	StringTie	exon	75750451	75750546	1000	+	.	gene_id "MSTRG.5579"; transcript_id "ENST00000525808"; exon_number "7"; gene_name "ACADM"; ref_gene_id "ENSG00000117054";
chr1	StringTie	exon	75761122	75761370	1000	+	.	gene_id "MSTRG.5579"; transcript_id "ENST00000525808"; exon_number "8"; gene_name "ACADM"; ref_gene_id "ENSG00000117054";
chr1	StringTie	exon	75762692	75763168	1000	+	.	gene_id "MSTRG.5579"; transcript_id "ENST00000525808"; exon_number "9"; gene_name "ACADM"; ref_gene_id "ENSG00000117054";
chr1	StringTie	transcript	75724691	75733541	1000	+	.	gene_id "MSTRG.5579"; transcript_id "ENST00000525881"; gene_name "ACADM"; ref_gene_id "ENSG00000117054";
chr1	StringTie	exon	75724691	75724817	1000	+	.	gene_id "MSTRG.5579"; transcript_id "ENST00000525881"; exon_number "1"; gene_name "ACADM"; ref_gene_id "ENSG00000117054";
chr1	StringTie	exon	75732644	75732741	1000	+	.	gene_id "MSTRG.5579"; transcript_id "ENST00000525881"; exon_number "2"; gene_name "ACADM"; ref_gene_id "ENSG00000117054";
chr1	StringTie	exon	75732853	75733541	1000	+	.	gene_id "MSTRG.5579"; transcript_id "ENST00000525881"; exon_number "3"; gene_name "ACADM"; ref_gene_id "ENSG00000117054";
chr1	StringTie	transcript	75724706	75761615	1000	+	.	gene_id "MSTRG.5579"; transcript_id "ENST00000526129"; gene_name "ACADM"; ref_gene_id "ENSG00000117054";
chr1	StringTie	exon	75724706	75724817	1000	+	.	gene_id "MSTRG.5579"; transcript_id "ENST00000526129"; exon_number "1"; gene_name "ACADM"; ref_gene_id "ENSG00000117054";
chr1	StringTie	exon	75728401	75728488	1000	+	.	gene_id "MSTRG.5579"; transcript_id "ENST00000526129"; exon_number "2"; gene_name "ACADM"; ref_gene_id "ENSG00000117054";
chr1	StringTie	exon	75732644	75732741	1000	+	.	gene_id "MSTRG.5579"; transcript_id "ENST00000526129"; exon_number "3"; gene_name "ACADM"; ref_gene_id "ENSG00000117054";
chr1	StringTie	exon	75732838	75732922	1000	+	.	gene_id "MSTRG.5579"; transcript_id "ENST00000526129"; exon_number "4"; gene_name "ACADM"; ref_gene_id "ENSG00000117054";
chr1	StringTie	exon	75733528	75733628	1000	+	.	gene_id "MSTRG.5579"; transcript_id "ENST00000526129"; exon_number "5"; gene_name "ACADM"; ref_gene_id "ENSG00000117054";
chr1	StringTie	exon	75734791	75734871	1000	+	.	gene_id "MSTRG.5579"; transcript_id "ENST00000526129"; exon_number "6"; gene_name "ACADM"; ref_gene_id "ENSG00000117054";
chr1	StringTie	exon	75739980	75740110	1000	+	.	gene_id "MSTRG.5579"; transcript_id "ENST00000526129"; exon_number "7"; gene_name "ACADM"; ref_gene_id "ENSG00000117054";
chr1	StringTie	exon	75745806	75745914	1000	+	.	gene_id "MSTRG.5579"; transcript_id "ENST00000526129"; exon_number "8"; gene_name "ACADM"; ref_gene_id "ENSG00000117054";
chr1	StringTie	exon	75749419	75749559	1000	+	.	gene_id "MSTRG.5579"; transcript_id "ENST00000526129"; exon_number "9"; gene_name "ACADM"; ref_gene_id "ENSG00000117054";
chr1	StringTie	exon	75750451	75750546	1000	+	.	gene_id "MSTRG.5579"; transcript_id "ENST00000526129"; exon_number "10"; gene_name "ACADM"; ref_gene_id "ENSG00000117054";
chr1	StringTie	exon	75761122	75761615	1000	+	.	gene_id "MSTRG.5579"; transcript_id "ENST00000526129"; exon_number "11"; gene_name "ACADM"; ref_gene_id "ENSG00000117054";
chr1	StringTie	transcript	75724706	75762954	1000	+	.	gene_id "MSTRG.5579"; transcript_id "ENST00000526196"; gene_name "ACADM"; ref_gene_id "ENSG00000117054";
chr1	StringTie	exon	75724706	75724817	1000	+	.	gene_id "MSTRG.5579"; transcript_id "ENST00000526196"; exon_number "1"; gene_name "ACADM"; ref_gene_id "ENSG00000117054";
chr1	StringTie	exon	75732644	75732741	1000	+	.	gene_id "MSTRG.5579"; transcript_id "ENST00000526196"; exon_number "2"; gene_name "ACADM"; ref_gene_id "ENSG00000117054";
chr1	StringTie	exon	75732853	75732922	1000	+	.	gene_id "MSTRG.5579"; transcript_id "ENST00000526196"; exon_number "3"; gene_name "ACADM"; ref_gene_id "ENSG00000117054";
chr1	StringTie	exon	75733528	75733628	1000	+	.	gene_id "MSTRG.5579"; transcript_id "ENST00000526196"; exon_number "4"; gene_name "ACADM"; ref_gene_id "ENSG00000117054";
chr1	StringTie	exon	75734791	75734871	1000	+	.	gene_id "MSTRG.5579"; transcript_id "ENST00000526196"; exon_number "5"; gene_name "ACADM"; ref_gene_id "ENSG00000117054";
chr1	StringTie	exon	75739980	75740110	1000	+	.	gene_id "MSTRG.5579"; transcript_id "ENST00000526196"; exon_number "6"; gene_name "ACADM"; ref_gene_id "ENSG00000117054";
chr1	StringTie	exon	75745806	75745914	1000	+	.	gene_id "MSTRG.5579"; transcript_id "ENST00000526196"; exon_number "7"; gene_name "ACADM"; ref_gene_id "ENSG00000117054";
chr1	StringTie	exon	75749419	75749559	1000	+	.	gene_id "MSTRG.5579"; transcript_id "ENST00000526196"; exon_number "8"; gene_name "ACADM"; ref_gene_id "ENSG00000117054";
chr1	StringTie	exon	75750451	75750546	1000	+	.	gene_id "MSTRG.5579"; transcript_id "ENST00000526196"; exon_number "9"; gene_name "ACADM"; ref_gene_id "ENSG00000117054";
chr1	StringTie	exon	75761122	75761370	1000	+	.	gene_id "MSTRG.5579"; transcript_id "ENST00000526196"; exon_number "10"; gene_name "ACADM"; ref_gene_id "ENSG00000117054";
chr1	StringTie	exon	75762692	75762954	1000	+	.	gene_id "MSTRG.5579"; transcript_id "ENST00000526196"; exon_number "11"; gene_name "ACADM"; ref_gene_id "ENSG00000117054";
chr1	StringTie	transcript	75734631	75749518	1000	+	.	gene_id "MSTRG.5579"; transcript_id "ENST00000526930"; gene_name "ACADM"; ref_gene_id "ENSG00000117054";
chr1	StringTie	exon	75734631	75734871	1000	+	.	gene_id "MSTRG.5579"; transcript_id "ENST00000526930"; exon_number "1"; gene_name "ACADM"; ref_gene_id "ENSG00000117054";
chr1	StringTie	exon	75739980	75740110	1000	+	.	gene_id "MSTRG.5579"; transcript_id "ENST00000526930"; exon_number "2"; gene_name "ACADM"; ref_gene_id "ENSG00000117054";
chr1	StringTie	exon	75745806	75745914	1000	+	.	gene_id "MSTRG.5579"; transcript_id "ENST00000526930"; exon_number "3"; gene_name "ACADM"; ref_gene_id "ENSG00000117054";
chr1	StringTie	exon	75749419	75749518	1000	+	.	gene_id "MSTRG.5579"; transcript_id "ENST00000526930"; exon_number "4"; gene_name "ACADM"; ref_gene_id "ENSG00000117054";
chr1	StringTie	transcript	75749497	75787575	1000	+	.	gene_id "MSTRG.5579"; transcript_id "ENST00000528016"; gene_name "ACADM"; ref_gene_id "ENSG00000117054";
chr1	StringTie	exon	75749497	75749559	1000	+	.	gene_id "MSTRG.5579"; transcript_id "ENST00000528016"; exon_number "1"; gene_name "ACADM"; ref_gene_id "ENSG00000117054";
chr1	StringTie	exon	75750451	75750546	1000	+	.	gene_id "MSTRG.5579"; transcript_id "ENST00000528016"; exon_number "2"; gene_name "ACADM"; ref_gene_id "ENSG00000117054";
chr1	StringTie	exon	75769177	75769242	1000	+	.	gene_id "MSTRG.5579"; transcript_id "ENST00000528016"; exon_number "3"; gene_name "ACADM"; ref_gene_id "ENSG00000117054";
chr1	StringTie	exon	75786033	75786274	1000	+	.	gene_id "MSTRG.5579"; transcript_id "ENST00000528016"; exon_number "4"; gene_name "ACADM"; ref_gene_id "ENSG00000117054";
chr1	StringTie	exon	75787497	75787575	1000	+	.	gene_id "MSTRG.5579"; transcript_id "ENST00000528016"; exon_number "5"; gene_name "ACADM"; ref_gene_id "ENSG00000117054";
chr1	StringTie	transcript	75732516	75762945	1000	+	.	gene_id "MSTRG.5579"; transcript_id "ENST00000529059"; gene_name "ACADM"; ref_gene_id "ENSG00000117054";
chr1	StringTie	exon	75732516	75732741	1000	+	.	gene_id "MSTRG.5579"; transcript_id "ENST00000529059"; exon_number "1"; gene_name "ACADM"; ref_gene_id "ENSG00000117054";
chr1	StringTie	exon	75732853	75732922	1000	+	.	gene_id "MSTRG.5579"; transcript_id "ENST00000529059"; exon_number "2"; gene_name "ACADM"; ref_gene_id "ENSG00000117054";
chr1	StringTie	exon	75734791	75734871	1000	+	.	gene_id "MSTRG.5579"; transcript_id "ENST00000529059"; exon_number "3"; gene_name "ACADM"; ref_gene_id "ENSG00000117054";
chr1	StringTie	exon	75739980	75740110	1000	+	.	gene_id "MSTRG.5579"; transcript_id "ENST00000529059"; exon_number "4"; gene_name "ACADM"; ref_gene_id "ENSG00000117054";
chr1	StringTie	exon	75745806	75745914	1000	+	.	gene_id "MSTRG.5579"; transcript_id "ENST00000529059"; exon_number "5"; gene_name "ACADM"; ref_gene_id "ENSG00000117054";
chr1	StringTie	exon	75749419	75749559	1000	+	.	gene_id "MSTRG.5579"; transcript_id "ENST00000529059"; exon_number "6"; gene_name "ACADM"; ref_gene_id "ENSG00000117054";
chr1	StringTie	exon	75750451	75750546	1000	+	.	gene_id "MSTRG.5579"; transcript_id "ENST00000529059"; exon_number "7"; gene_name "ACADM"; ref_gene_id "ENSG00000117054";
chr1	StringTie	exon	75761122	75761370	1000	+	.	gene_id "MSTRG.5579"; transcript_id "ENST00000529059"; exon_number "8"; gene_name "ACADM"; ref_gene_id "ENSG00000117054";
chr1	StringTie	exon	75762692	75762945	1000	+	.	gene_id "MSTRG.5579"; transcript_id "ENST00000529059"; exon_number "9"; gene_name "ACADM"; ref_gene_id "ENSG00000117054";
chr1	StringTie	transcript	75724761	75749541	1000	+	.	gene_id "MSTRG.5579"; transcript_id "ENST00000530953"; gene_name "ACADM"; ref_gene_id "ENSG00000117054";
chr1	StringTie	exon	75724761	75724817	1000	+	.	gene_id "MSTRG.5579"; transcript_id "ENST00000530953"; exon_number "1"; gene_name "ACADM"; ref_gene_id "ENSG00000117054";
chr1	StringTie	exon	75728401	75728488	1000	+	.	gene_id "MSTRG.5579"; transcript_id "ENST00000530953"; exon_number "2"; gene_name "ACADM"; ref_gene_id "ENSG00000117054";
chr1	StringTie	exon	75739980	75740110	1000	+	.	gene_id "MSTRG.5579"; transcript_id "ENST00000530953"; exon_number "3"; gene_name "ACADM"; ref_gene_id "ENSG00000117054";
chr1	StringTie	exon	75745806	75745914	1000	+	.	gene_id "MSTRG.5579"; transcript_id "ENST00000530953"; exon_number "4"; gene_name "ACADM"; ref_gene_id "ENSG00000117054";
chr1	StringTie	exon	75749419	75749541	1000	+	.	gene_id "MSTRG.5579"; transcript_id "ENST00000530953"; exon_number "5"; gene_name "ACADM"; ref_gene_id "ENSG00000117054";
chr1	StringTie	transcript	75745477	75761208	1000	+	.	gene_id "MSTRG.5579"; transcript_id "ENST00000532207"; gene_name "ACADM"; ref_gene_id "ENSG00000117054";
chr1	StringTie	exon	75745477	75745914	1000	+	.	gene_id "MSTRG.5579"; transcript_id "ENST00000532207"; exon_number "1"; gene_name "ACADM"; ref_gene_id "ENSG00000117054";
chr1	StringTie	exon	75749419	75749559	1000	+	.	gene_id "MSTRG.5579"; transcript_id "ENST00000532207"; exon_number "2"; gene_name "ACADM"; ref_gene_id "ENSG00000117054";
chr1	StringTie	exon	75750451	75750546	1000	+	.	gene_id "MSTRG.5579"; transcript_id "ENST00000532207"; exon_number "3"; gene_name "ACADM"; ref_gene_id "ENSG00000117054";
chr1	StringTie	exon	75761122	75761208	1000	+	.	gene_id "MSTRG.5579"; transcript_id "ENST00000532207"; exon_number "4"; gene_name "ACADM"; ref_gene_id "ENSG00000117054";
chr1	StringTie	transcript	75724709	75749554	1000	+	.	gene_id "MSTRG.5579"; transcript_id "ENST00000532509"; gene_name "ACADM"; ref_gene_id "ENSG00000117054";
chr1	StringTie	exon	75724709	75724817	1000	+	.	gene_id "MSTRG.5579"; transcript_id "ENST00000532509"; exon_number "1"; gene_name "ACADM"; ref_gene_id "ENSG00000117054";
chr1	StringTie	exon	75728401	75728488	1000	+	.	gene_id "MSTRG.5579"; transcript_id "ENST00000532509"; exon_number "2"; gene_name "ACADM"; ref_gene_id "ENSG00000117054";
chr1	StringTie	exon	75732853	75732922	1000	+	.	gene_id "MSTRG.5579"; transcript_id "ENST00000532509"; exon_number "3"; gene_name "ACADM"; ref_gene_id "ENSG00000117054";
chr1	StringTie	exon	75733528	75733628	1000	+	.	gene_id "MSTRG.5579"; transcript_id "ENST00000532509"; exon_number "4"; gene_name "ACADM"; ref_gene_id "ENSG00000117054";
chr1	StringTie	exon	75734791	75734871	1000	+	.	gene_id "MSTRG.5579"; transcript_id "ENST00000532509"; exon_number "5"; gene_name "ACADM"; ref_gene_id "ENSG00000117054";
chr1	StringTie	exon	75739980	75740110	1000	+	.	gene_id "MSTRG.5579"; transcript_id "ENST00000532509"; exon_number "6"; gene_name "ACADM"; ref_gene_id "ENSG00000117054";
chr1	StringTie	exon	75745806	75745914	1000	+	.	gene_id "MSTRG.5579"; transcript_id "ENST00000532509"; exon_number "7"; gene_name "ACADM"; ref_gene_id "ENSG00000117054";
chr1	StringTie	exon	75749419	75749554	1000	+	.	gene_id "MSTRG.5579"; transcript_id "ENST00000532509"; exon_number "8"; gene_name "ACADM"; ref_gene_id "ENSG00000117054";
chr1	StringTie	transcript	75724709	75733339	1000	+	.	gene_id "MSTRG.5579"; transcript_id "ENST00000534146"; gene_name "ACADM"; ref_gene_id "ENSG00000117054";
chr1	StringTie	exon	75724709	75724817	1000	+	.	gene_id "MSTRG.5579"; transcript_id "ENST00000534146"; exon_number "1"; gene_name "ACADM"; ref_gene_id "ENSG00000117054";
chr1	StringTie	exon	75728401	75728488	1000	+	.	gene_id "MSTRG.5579"; transcript_id "ENST00000534146"; exon_number "2"; gene_name "ACADM"; ref_gene_id "ENSG00000117054";
chr1	StringTie	exon	75732644	75732741	1000	+	.	gene_id "MSTRG.5579"; transcript_id "ENST00000534146"; exon_number "3"; gene_name "ACADM"; ref_gene_id "ENSG00000117054";
chr1	StringTie	exon	75732853	75732922	1000	+	.	gene_id "MSTRG.5579"; transcript_id "ENST00000534146"; exon_number "4"; gene_name "ACADM"; ref_gene_id "ENSG00000117054";
chr1	StringTie	exon	75733051	75733339	1000	+	.	gene_id "MSTRG.5579"; transcript_id "ENST00000534146"; exon_number "5"; gene_name "ACADM"; ref_gene_id "ENSG00000117054";
chr1	StringTie	transcript	75724767	75761248	1000	+	.	gene_id "MSTRG.5579"; transcript_id "ENST00000534334"; gene_name "ACADM"; ref_gene_id "ENSG00000117054";
chr1	StringTie	exon	75724767	75724817	1000	+	.	gene_id "MSTRG.5579"; transcript_id "ENST00000534334"; exon_number "1"; gene_name "ACADM"; ref_gene_id "ENSG00000117054";
chr1	StringTie	exon	75728401	75728488	1000	+	.	gene_id "MSTRG.5579"; transcript_id "ENST00000534334"; exon_number "2"; gene_name "ACADM"; ref_gene_id "ENSG00000117054";
chr1	StringTie	exon	75732644	75732741	1000	+	.	gene_id "MSTRG.5579"; transcript_id "ENST00000534334"; exon_number "3"; gene_name "ACADM"; ref_gene_id "ENSG00000117054";
chr1	StringTie	exon	75732853	75732922	1000	+	.	gene_id "MSTRG.5579"; transcript_id "ENST00000534334"; exon_number "4"; gene_name "ACADM"; ref_gene_id "ENSG00000117054";
chr1	StringTie	exon	75734791	75734871	1000	+	.	gene_id "MSTRG.5579"; transcript_id "ENST00000534334"; exon_number "5"; gene_name "ACADM"; ref_gene_id "ENSG00000117054";
chr1	StringTie	exon	75739980	75740110	1000	+	.	gene_id "MSTRG.5579"; transcript_id "ENST00000534334"; exon_number "6"; gene_name "ACADM"; ref_gene_id "ENSG00000117054";
chr1	StringTie	exon	75745806	75745914	1000	+	.	gene_id "MSTRG.5579"; transcript_id "ENST00000534334"; exon_number "7"; gene_name "ACADM"; ref_gene_id "ENSG00000117054";
chr1	StringTie	exon	75749419	75749559	1000	+	.	gene_id "MSTRG.5579"; transcript_id "ENST00000534334"; exon_number "8"; gene_name "ACADM"; ref_gene_id "ENSG00000117054";
chr1	StringTie	exon	75750451	75750546	1000	+	.	gene_id "MSTRG.5579"; transcript_id "ENST00000534334"; exon_number "9"; gene_name "ACADM"; ref_gene_id "ENSG00000117054";
chr1	StringTie	exon	75754933	75755089	1000	+	.	gene_id "MSTRG.5579"; transcript_id "ENST00000534334"; exon_number "10"; gene_name "ACADM"; ref_gene_id "ENSG00000117054";
chr1	StringTie	exon	75761122	75761248	1000	+	.	gene_id "MSTRG.5579"; transcript_id "ENST00000534334"; exon_number "11"; gene_name "ACADM"; ref_gene_id "ENSG00000117054";
chr1	StringTie	transcript	75724347	75763679	1000	+	.	gene_id "MSTRG.5579"; transcript_id "ENST00000541113"; gene_name "ACADM"; ref_gene_id "ENSG00000117054";
chr1	StringTie	exon	75724347	75724817	1000	+	.	gene_id "MSTRG.5579"; transcript_id "ENST00000541113"; exon_number "1"; gene_name "ACADM"; ref_gene_id "ENSG00000117054";
chr1	StringTie	exon	75732644	75732741	1000	+	.	gene_id "MSTRG.5579"; transcript_id "ENST00000541113"; exon_number "2"; gene_name "ACADM"; ref_gene_id "ENSG00000117054";
chr1	StringTie	exon	75732853	75732922	1000	+	.	gene_id "MSTRG.5579"; transcript_id "ENST00000541113"; exon_number "3"; gene_name "ACADM"; ref_gene_id "ENSG00000117054";
chr1	StringTie	exon	75733528	75733628	1000	+	.	gene_id "MSTRG.5579"; transcript_id "ENST00000541113"; exon_number "4"; gene_name "ACADM"; ref_gene_id "ENSG00000117054";
chr1	StringTie	exon	75734791	75734871	1000	+	.	gene_id "MSTRG.5579"; transcript_id "ENST00000541113"; exon_number "5"; gene_name "ACADM"; ref_gene_id "ENSG00000117054";
chr1	StringTie	exon	75739980	75740110	1000	+	.	gene_id "MSTRG.5579"; transcript_id "ENST00000541113"; exon_number "6"; gene_name "ACADM"; ref_gene_id "ENSG00000117054";
chr1	StringTie	exon	75745806	75745914	1000	+	.	gene_id "MSTRG.5579"; transcript_id "ENST00000541113"; exon_number "7"; gene_name "ACADM"; ref_gene_id "ENSG00000117054";
chr1	StringTie	exon	75749419	75749559	1000	+	.	gene_id "MSTRG.5579"; transcript_id "ENST00000541113"; exon_number "8"; gene_name "ACADM"; ref_gene_id "ENSG00000117054";
chr1	StringTie	exon	75750451	75750546	1000	+	.	gene_id "MSTRG.5579"; transcript_id "ENST00000541113"; exon_number "9"; gene_name "ACADM"; ref_gene_id "ENSG00000117054";
chr1	StringTie	exon	75761122	75761370	1000	+	.	gene_id "MSTRG.5579"; transcript_id "ENST00000541113"; exon_number "10"; gene_name "ACADM"; ref_gene_id "ENSG00000117054";
chr1	StringTie	exon	75762692	75763679	1000	+	.	gene_id "MSTRG.5579"; transcript_id "ENST00000541113"; exon_number "11"; gene_name "ACADM"; ref_gene_id "ENSG00000117054";
chr1	StringTie	transcript	75932479	76019356	1000	+	.	gene_id "MSTRG.5579"; transcript_id "ENST00000635455"; gene_name "RP11-550H2.1"; ref_gene_id "ENSG00000225605";
chr1	StringTie	exon	75932479	75932616	1000	+	.	gene_id "MSTRG.5579"; transcript_id "ENST00000635455"; exon_number "1"; gene_name "RP11-550H2.1"; ref_gene_id "ENSG00000225605";
chr1	StringTie	exon	75934434	75934486	1000	+	.	gene_id "MSTRG.5579"; transcript_id "ENST00000635455"; exon_number "2"; gene_name "RP11-550H2.1"; ref_gene_id "ENSG00000225605";
chr1	StringTie	exon	75983445	75983560	1000	+	.	gene_id "MSTRG.5579"; transcript_id "ENST00000635455"; exon_number "3"; gene_name "RP11-550H2.1"; ref_gene_id "ENSG00000225605";
chr1	StringTie	exon	75997415	75997566	1000	+	.	gene_id "MSTRG.5579"; transcript_id "ENST00000635455"; exon_number "4"; gene_name "RP11-550H2.1"; ref_gene_id "ENSG00000225605";
chr1	StringTie	exon	76010740	76010853	1000	+	.	gene_id "MSTRG.5579"; transcript_id "ENST00000635455"; exon_number "5"; gene_name "RP11-550H2.1"; ref_gene_id "ENSG00000225605";
chr1	StringTie	exon	76011297	76011398	1000	+	.	gene_id "MSTRG.5579"; transcript_id "ENST00000635455"; exon_number "6"; gene_name "RP11-550H2.1"; ref_gene_id "ENSG00000225605";
chr1	StringTie	exon	76013260	76013330	1000	+	.	gene_id "MSTRG.5579"; transcript_id "ENST00000635455"; exon_number "7"; gene_name "RP11-550H2.1"; ref_gene_id "ENSG00000225605";
chr1	StringTie	exon	76019134	76019356	1000	+	.	gene_id "MSTRG.5579"; transcript_id "ENST00000635455"; exon_number "8"; gene_name "RP11-550H2.1"; ref_gene_id "ENSG00000225605";
chr1	StringTie	transcript	75724061	75764074	1000	+	.	gene_id "MSTRG.5579"; transcript_id "MSTRG.5579.1";
chr1	StringTie	exon	75724061	75724817	1000	+	.	gene_id "MSTRG.5579"; transcript_id "MSTRG.5579.1"; exon_number "1";
chr1	StringTie	exon	75728401	75728488	1000	+	.	gene_id "MSTRG.5579"; transcript_id "MSTRG.5579.1"; exon_number "2";
chr1	StringTie	exon	75732644	75732741	1000	+	.	gene_id "MSTRG.5579"; transcript_id "MSTRG.5579.1"; exon_number "3";
chr1	StringTie	exon	75732853	75732922	1000	+	.	gene_id "MSTRG.5579"; transcript_id "MSTRG.5579.1"; exon_number "4";
chr1	StringTie	exon	75733528	75733628	1000	+	.	gene_id "MSTRG.5579"; transcript_id "MSTRG.5579.1"; exon_number "5";
chr1	StringTie	exon	75734791	75734871	1000	+	.	gene_id "MSTRG.5579"; transcript_id "MSTRG.5579.1"; exon_number "6";
chr1	StringTie	exon	75739980	75740110	1000	+	.	gene_id "MSTRG.5579"; transcript_id "MSTRG.5579.1"; exon_number "7";
chr1	StringTie	exon	75745835	75745914	1000	+	.	gene_id "MSTRG.5579"; transcript_id "MSTRG.5579.1"; exon_number "8";
chr1	StringTie	exon	75749419	75749559	1000	+	.	gene_id "MSTRG.5579"; transcript_id "MSTRG.5579.1"; exon_number "9";
chr1	StringTie	exon	75750451	75750546	1000	+	.	gene_id "MSTRG.5579"; transcript_id "MSTRG.5579.1"; exon_number "10";
chr1	StringTie	exon	75761122	75761370	1000	+	.	gene_id "MSTRG.5579"; transcript_id "MSTRG.5579.1"; exon_number "11";
chr1	StringTie	exon	75762692	75764074	1000	+	.	gene_id "MSTRG.5579"; transcript_id "MSTRG.5579.1"; exon_number "12";
chr1	StringTie	transcript	75724408	75763676	1000	+	.	gene_id "MSTRG.5579"; transcript_id "MSTRG.5579.10";
chr1	StringTie	exon	75724408	75724817	1000	+	.	gene_id "MSTRG.5579"; transcript_id "MSTRG.5579.10"; exon_number "1";
chr1	StringTie	exon	75732644	75732741	1000	+	.	gene_id "MSTRG.5579"; transcript_id "MSTRG.5579.10"; exon_number "2";
chr1	StringTie	exon	75732853	75732922	1000	+	.	gene_id "MSTRG.5579"; transcript_id "MSTRG.5579.10"; exon_number "3";
chr1	StringTie	exon	75734791	75734871	1000	+	.	gene_id "MSTRG.5579"; transcript_id "MSTRG.5579.10"; exon_number "4";
chr1	StringTie	exon	75739980	75740110	1000	+	.	gene_id "MSTRG.5579"; transcript_id "MSTRG.5579.10"; exon_number "5";
chr1	StringTie	exon	75745835	75745914	1000	+	.	gene_id "MSTRG.5579"; transcript_id "MSTRG.5579.10"; exon_number "6";
chr1	StringTie	exon	75749419	75749559	1000	+	.	gene_id "MSTRG.5579"; transcript_id "MSTRG.5579.10"; exon_number "7";
chr1	StringTie	exon	75750451	75750546	1000	+	.	gene_id "MSTRG.5579"; transcript_id "MSTRG.5579.10"; exon_number "8";
chr1	StringTie	exon	75761122	75761370	1000	+	.	gene_id "MSTRG.5579"; transcript_id "MSTRG.5579.10"; exon_number "9";
chr1	StringTie	exon	75762692	75763676	1000	+	.	gene_id "MSTRG.5579"; transcript_id "MSTRG.5579.10"; exon_number "10";
chr1	StringTie	transcript	75785938	75816511	1000	+	.	gene_id "MSTRG.5579"; transcript_id "MSTRG.5579.100";
chr1	StringTie	exon	75785938	75786274	1000	+	.	gene_id "MSTRG.5579"; transcript_id "MSTRG.5579.100"; exon_number "1";
chr1	StringTie	exon	75786700	75786865	1000	+	.	gene_id "MSTRG.5579"; transcript_id "MSTRG.5579.100"; exon_number "2";
chr1	StringTie	exon	75787497	75787604	1000	+	.	gene_id "MSTRG.5579"; transcript_id "MSTRG.5579.100"; exon_number "3";
chr1	StringTie	exon	75789159	75789356	1000	+	.	gene_id "MSTRG.5579"; transcript_id "MSTRG.5579.100"; exon_number "4";
chr1	StringTie	exon	75789952	75790057	1000	+	.	gene_id "MSTRG.5579"; transcript_id "MSTRG.5579.100"; exon_number "5";
chr1	StringTie	exon	75791285	75791337	1000	+	.	gene_id "MSTRG.5579"; transcript_id "MSTRG.5579.100"; exon_number "6";
chr1	StringTie	exon	75791461	75791571	1000	+	.	gene_id "MSTRG.5579"; transcript_id "MSTRG.5579.100"; exon_number "7";
chr1	StringTie	exon	75792181	75792306	1000	+	.	gene_id "MSTRG.5579"; transcript_id "MSTRG.5579.100"; exon_number "8";
chr1	StringTie	exon	75794084	75794233	1000	+	.	gene_id "MSTRG.5579"; transcript_id "MSTRG.5579.100"; exon_number "9";
chr1	StringTie	exon	75794510	75795273	1000	+	.	gene_id "MSTRG.5579"; transcript_id "MSTRG.5579.100"; exon_number "10";
chr1	StringTie	exon	75803731	75803913	1000	+	.	gene_id "MSTRG.5579"; transcript_id "MSTRG.5579.100"; exon_number "11";
chr1	StringTie	exon	75806981	75807141	1000	+	.	gene_id "MSTRG.5579"; transcript_id "MSTRG.5579.100"; exon_number "12";
chr1	StringTie	exon	75810697	75810807	1000	+	.	gene_id "MSTRG.5579"; transcript_id "MSTRG.5579.100"; exon_number "13";
chr1	StringTie	exon	75815021	75815136	1000	+	.	gene_id "MSTRG.5579"; transcript_id "MSTRG.5579.100"; exon_number "14";
chr1	StringTie	exon	75816373	75816511	1000	+	.	gene_id "MSTRG.5579"; transcript_id "MSTRG.5579.100"; exon_number "15";
chr1	StringTie	transcript	75785965	75795629	1000	+	.	gene_id "MSTRG.5579"; transcript_id "MSTRG.5579.101";
chr1	StringTie	exon	75785965	75786274	1000	+	.	gene_id "MSTRG.5579"; transcript_id "MSTRG.5579.101"; exon_number "1";
chr1	StringTie	exon	75786700	75786865	1000	+	.	gene_id "MSTRG.5579"; transcript_id "MSTRG.5579.101"; exon_number "2";
chr1	StringTie	exon	75787497	75787604	1000	+	.	gene_id "MSTRG.5579"; transcript_id "MSTRG.5579.101"; exon_number "3";
chr1	StringTie	exon	75789159	75789356	1000	+	.	gene_id "MSTRG.5579"; transcript_id "MSTRG.5579.101"; exon_number "4";
chr1	StringTie	exon	75789952	75790057	1000	+	.	gene_id "MSTRG.5579"; transcript_id "MSTRG.5579.101"; exon_number "5";
chr1	StringTie	exon	75791285	75791337	1000	+	.	gene_id "MSTRG.5579"; transcript_id "MSTRG.5579.101"; exon_number "6";
chr1	StringTie	exon	75791461	75791571	1000	+	.	gene_id "MSTRG.5579"; transcript_id "MSTRG.5579.101"; exon_number "7";
chr1	StringTie	exon	75792197	75792306	1000	+	.	gene_id "MSTRG.5579"; transcript_id "MSTRG.5579.101"; exon_number "8";
chr1	StringTie	exon	75794084	75794233	1000	+	.	gene_id "MSTRG.5579"; transcript_id "MSTRG.5579.101"; exon_number "9";
chr1	StringTie	exon	75794510	75795629	1000	+	.	gene_id "MSTRG.5579"; transcript_id "MSTRG.5579.101"; exon_number "10";
chr1	StringTie	transcript	75785998	75807337	1000	+	.	gene_id "MSTRG.5579"; transcript_id "MSTRG.5579.102";
chr1	StringTie	exon	75785998	75786965	1000	+	.	gene_id "MSTRG.5579"; transcript_id "MSTRG.5579.102"; exon_number "1";
chr1	StringTie	exon	75787497	75787604	1000	+	.	gene_id "MSTRG.5579"; transcript_id "MSTRG.5579.102"; exon_number "2";
chr1	StringTie	exon	75789159	75789356	1000	+	.	gene_id "MSTRG.5579"; transcript_id "MSTRG.5579.102"; exon_number "3";
chr1	StringTie	exon	75789952	75790057	1000	+	.	gene_id "MSTRG.5579"; transcript_id "MSTRG.5579.102"; exon_number "4";
chr1	StringTie	exon	75791285	75791337	1000	+	.	gene_id "MSTRG.5579"; transcript_id "MSTRG.5579.102"; exon_number "5";
chr1	StringTie	exon	75791461	75791571	1000	+	.	gene_id "MSTRG.5579"; transcript_id "MSTRG.5579.102"; exon_number "6";
chr1	StringTie	exon	75792181	75792306	1000	+	.	gene_id "MSTRG.5579"; transcript_id "MSTRG.5579.102"; exon_number "7";
chr1	StringTie	exon	75794084	75794233	1000	+	.	gene_id "MSTRG.5579"; transcript_id "MSTRG.5579.102"; exon_number "8";
chr1	StringTie	exon	75794510	75795273	1000	+	.	gene_id "MSTRG.5579"; transcript_id "MSTRG.5579.102"; exon_number "9";
chr1	StringTie	exon	75803731	75803913	1000	+	.	gene_id "MSTRG.5579"; transcript_id "MSTRG.5579.102"; exon_number "10";
chr1	StringTie	exon	75806981	75807337	1000	+	.	gene_id "MSTRG.5579"; transcript_id "MSTRG.5579.102"; exon_number "11";
chr1	StringTie	transcript	75786009	75795647	1000	+	.	gene_id "MSTRG.5579"; transcript_id "MSTRG.5579.103";
chr1	StringTie	exon	75786009	75786854	1000	+	.	gene_id "MSTRG.5579"; transcript_id "MSTRG.5579.103"; exon_number "1";
chr1	StringTie	exon	75787497	75787604	1000	+	.	gene_id "MSTRG.5579"; transcript_id "MSTRG.5579.103"; exon_number "2";
chr1	StringTie	exon	75789159	75789356	1000	+	.	gene_id "MSTRG.5579"; transcript_id "MSTRG.5579.103"; exon_number "3";
chr1	StringTie	exon	75789952	75790057	1000	+	.	gene_id "MSTRG.5579"; transcript_id "MSTRG.5579.103"; exon_number "4";
chr1	StringTie	exon	75791285	75791337	1000	+	.	gene_id "MSTRG.5579"; transcript_id "MSTRG.5579.103"; exon_number "5";
chr1	StringTie	exon	75791461	75791571	1000	+	.	gene_id "MSTRG.5579"; transcript_id "MSTRG.5579.103"; exon_number "6";
chr1	StringTie	exon	75792181	75792306	1000	+	.	gene_id "MSTRG.5579"; transcript_id "MSTRG.5579.103"; exon_number "7";
chr1	StringTie	exon	75794084	75794233	1000	+	.	gene_id "MSTRG.5579"; transcript_id "MSTRG.5579.103"; exon_number "8";
chr1	StringTie	exon	75794510	75795273	1000	+	.	gene_id "MSTRG.5579"; transcript_id "MSTRG.5579.103"; exon_number "9";
chr1	StringTie	exon	75795369	75795647	1000	+	.	gene_id "MSTRG.5579"; transcript_id "MSTRG.5579.103"; exon_number "10";
chr1	StringTie	transcript	75786009	75807184	1000	+	.	gene_id "MSTRG.5579"; transcript_id "MSTRG.5579.104";
chr1	StringTie	exon	75786009	75786797	1000	+	.	gene_id "MSTRG.5579"; transcript_id "MSTRG.5579.104"; exon_number "1";
chr1	StringTie	exon	75787497	75787604	1000	+	.	gene_id "MSTRG.5579"; transcript_id "MSTRG.5579.104"; exon_number "2";
chr1	StringTie	exon	75789159	75789356	1000	+	.	gene_id "MSTRG.5579"; transcript_id "MSTRG.5579.104"; exon_number "3";
chr1	StringTie	exon	75789952	75790057	1000	+	.	gene_id "MSTRG.5579"; transcript_id "MSTRG.5579.104"; exon_number "4";
chr1	StringTie	exon	75791285	75791337	1000	+	.	gene_id "MSTRG.5579"; transcript_id "MSTRG.5579.104"; exon_number "5";
chr1	StringTie	exon	75791461	75791571	1000	+	.	gene_id "MSTRG.5579"; transcript_id "MSTRG.5579.104"; exon_number "6";
chr1	StringTie	exon	75792181	75792306	1000	+	.	gene_id "MSTRG.5579"; transcript_id "MSTRG.5579.104"; exon_number "7";
chr1	StringTie	exon	75794084	75794233	1000	+	.	gene_id "MSTRG.5579"; transcript_id "MSTRG.5579.104"; exon_number "8";
chr1	StringTie	exon	75794510	75794641	1000	+	.	gene_id "MSTRG.5579"; transcript_id "MSTRG.5579.104"; exon_number "9";
chr1	StringTie	exon	75795213	75795273	1000	+	.	gene_id "MSTRG.5579"; transcript_id "MSTRG.5579.104"; exon_number "10";
chr1	StringTie	exon	75803731	75803913	1000	+	.	gene_id "MSTRG.5579"; transcript_id "MSTRG.5579.104"; exon_number "11";
chr1	StringTie	exon	75806981	75807184	1000	+	.	gene_id "MSTRG.5579"; transcript_id "MSTRG.5579.104"; exon_number "12";
chr1	StringTie	transcript	75786039	75795069	1000	+	.	gene_id "MSTRG.5579"; transcript_id "MSTRG.5579.105";
chr1	StringTie	exon	75786039	75786865	1000	+	.	gene_id "MSTRG.5579"; transcript_id "MSTRG.5579.105"; exon_number "1";
chr1	StringTie	exon	75787497	75787604	1000	+	.	gene_id "MSTRG.5579"; transcript_id "MSTRG.5579.105"; exon_number "2";
chr1	StringTie	exon	75789159	75789332	1000	+	.	gene_id "MSTRG.5579"; transcript_id "MSTRG.5579.105"; exon_number "3";
chr1	StringTie	exon	75790010	75790057	1000	+	.	gene_id "MSTRG.5579"; transcript_id "MSTRG.5579.105"; exon_number "4";
chr1	StringTie	exon	75791285	75791337	1000	+	.	gene_id "MSTRG.5579"; transcript_id "MSTRG.5579.105"; exon_number "5";
chr1	StringTie	exon	75791461	75791571	1000	+	.	gene_id "MSTRG.5579"; transcript_id "MSTRG.5579.105"; exon_number "6";
chr1	StringTie	exon	75792181	75792306	1000	+	.	gene_id "MSTRG.5579"; transcript_id "MSTRG.5579.105"; exon_number "7";
chr1	StringTie	exon	75794084	75794233	1000	+	.	gene_id "MSTRG.5579"; transcript_id "MSTRG.5579.105"; exon_number "8";
chr1	StringTie	exon	75794510	75795069	1000	+	.	gene_id "MSTRG.5579"; transcript_id "MSTRG.5579.105"; exon_number "9";
chr1	StringTie	transcript	75786059	75816511	1000	+	.	gene_id "MSTRG.5579"; transcript_id "MSTRG.5579.106";
chr1	StringTie	exon	75786059	75786865	1000	+	.	gene_id "MSTRG.5579"; transcript_id "MSTRG.5579.106"; exon_number "1";
chr1	StringTie	exon	75787497	75787604	1000	+	.	gene_id "MSTRG.5579"; transcript_id "MSTRG.5579.106"; exon_number "2";
chr1	StringTie	exon	75789159	75789356	1000	+	.	gene_id "MSTRG.5579"; transcript_id "MSTRG.5579.106"; exon_number "3";
chr1	StringTie	exon	75789952	75790057	1000	+	.	gene_id "MSTRG.5579"; transcript_id "MSTRG.5579.106"; exon_number "4";
chr1	StringTie	exon	75790152	75790274	1000	+	.	gene_id "MSTRG.5579"; transcript_id "MSTRG.5579.106"; exon_number "5";
chr1	StringTie	exon	75790446	75790517	1000	+	.	gene_id "MSTRG.5579"; transcript_id "MSTRG.5579.106"; exon_number "6";
chr1	StringTie	exon	75791285	75791337	1000	+	.	gene_id "MSTRG.5579"; transcript_id "MSTRG.5579.106"; exon_number "7";
chr1	StringTie	exon	75791461	75791571	1000	+	.	gene_id "MSTRG.5579"; transcript_id "MSTRG.5579.106"; exon_number "8";
chr1	StringTie	exon	75792181	75792306	1000	+	.	gene_id "MSTRG.5579"; transcript_id "MSTRG.5579.106"; exon_number "9";
chr1	StringTie	exon	75794084	75794233	1000	+	.	gene_id "MSTRG.5579"; transcript_id "MSTRG.5579.106"; exon_number "10";
chr1	StringTie	exon	75794510	75795273	1000	+	.	gene_id "MSTRG.5579"; transcript_id "MSTRG.5579.106"; exon_number "11";
chr1	StringTie	exon	75803731	75803913	1000	+	.	gene_id "MSTRG.5579"; transcript_id "MSTRG.5579.106"; exon_number "12";
chr1	StringTie	exon	75806981	75807141	1000	+	.	gene_id "MSTRG.5579"; transcript_id "MSTRG.5579.106"; exon_number "13";
chr1	StringTie	exon	75810697	75810807	1000	+	.	gene_id "MSTRG.5579"; transcript_id "MSTRG.5579.106"; exon_number "14";
chr1	StringTie	exon	75815021	75815136	1000	+	.	gene_id "MSTRG.5579"; transcript_id "MSTRG.5579.106"; exon_number "15";
chr1	StringTie	exon	75816373	75816511	1000	+	.	gene_id "MSTRG.5579"; transcript_id "MSTRG.5579.106"; exon_number "16";
chr1	StringTie	transcript	75786071	75795083	1000	+	.	gene_id "MSTRG.5579"; transcript_id "MSTRG.5579.107";
chr1	StringTie	exon	75786071	75786274	1000	+	.	gene_id "MSTRG.5579"; transcript_id "MSTRG.5579.107"; exon_number "1";
chr1	StringTie	exon	75786700	75786916	1000	+	.	gene_id "MSTRG.5579"; transcript_id "MSTRG.5579.107"; exon_number "2";
chr1	StringTie	exon	75787497	75787604	1000	+	.	gene_id "MSTRG.5579"; transcript_id "MSTRG.5579.107"; exon_number "3";
chr1	StringTie	exon	75789159	75789356	1000	+	.	gene_id "MSTRG.5579"; transcript_id "MSTRG.5579.107"; exon_number "4";
chr1	StringTie	exon	75789952	75790057	1000	+	.	gene_id "MSTRG.5579"; transcript_id "MSTRG.5579.107"; exon_number "5";
chr1	StringTie	exon	75790152	75790274	1000	+	.	gene_id "MSTRG.5579"; transcript_id "MSTRG.5579.107"; exon_number "6";
chr1	StringTie	exon	75790446	75790517	1000	+	.	gene_id "MSTRG.5579"; transcript_id "MSTRG.5579.107"; exon_number "7";
chr1	StringTie	exon	75791285	75791337	1000	+	.	gene_id "MSTRG.5579"; transcript_id "MSTRG.5579.107"; exon_number "8";
chr1	StringTie	exon	75791461	75791571	1000	+	.	gene_id "MSTRG.5579"; transcript_id "MSTRG.5579.107"; exon_number "9";
chr1	StringTie	exon	75792197	75792306	1000	+	.	gene_id "MSTRG.5579"; transcript_id "MSTRG.5579.107"; exon_number "10";
chr1	StringTie	exon	75794084	75794233	1000	+	.	gene_id "MSTRG.5579"; transcript_id "MSTRG.5579.107"; exon_number "11";
chr1	StringTie	exon	75794510	75795083	1000	+	.	gene_id "MSTRG.5579"; transcript_id "MSTRG.5579.107"; exon_number "12";
chr1	StringTie	transcript	75786106	75795086	1000	+	.	gene_id "MSTRG.5579"; transcript_id "MSTRG.5579.108";
chr1	StringTie	exon	75786106	75786916	1000	+	.	gene_id "MSTRG.5579"; transcript_id "MSTRG.5579.108"; exon_number "1";
chr1	StringTie	exon	75787509	75787604	1000	+	.	gene_id "MSTRG.5579"; transcript_id "MSTRG.5579.108"; exon_number "2";
chr1	StringTie	exon	75789159	75789356	1000	+	.	gene_id "MSTRG.5579"; transcript_id "MSTRG.5579.108"; exon_number "3";
chr1	StringTie	exon	75789952	75790057	1000	+	.	gene_id "MSTRG.5579"; transcript_id "MSTRG.5579.108"; exon_number "4";
chr1	StringTie	exon	75791285	75791337	1000	+	.	gene_id "MSTRG.5579"; transcript_id "MSTRG.5579.108"; exon_number "5";
chr1	StringTie	exon	75791461	75791571	1000	+	.	gene_id "MSTRG.5579"; transcript_id "MSTRG.5579.108"; exon_number "6";
chr1	StringTie	exon	75792181	75792306	1000	+	.	gene_id "MSTRG.5579"; transcript_id "MSTRG.5579.108"; exon_number "7";
chr1	StringTie	exon	75794084	75794233	1000	+	.	gene_id "MSTRG.5579"; transcript_id "MSTRG.5579.108"; exon_number "8";
chr1	StringTie	exon	75794510	75795086	1000	+	.	gene_id "MSTRG.5579"; transcript_id "MSTRG.5579.108"; exon_number "9";
chr1	StringTie	transcript	75786118	75802479	1000	+	.	gene_id "MSTRG.5579"; transcript_id "MSTRG.5579.109";
chr1	StringTie	exon	75786118	75786916	1000	+	.	gene_id "MSTRG.5579"; transcript_id "MSTRG.5579.109"; exon_number "1";
chr1	StringTie	exon	75787497	75787604	1000	+	.	gene_id "MSTRG.5579"; transcript_id "MSTRG.5579.109"; exon_number "2";
chr1	StringTie	exon	75789159	75789356	1000	+	.	gene_id "MSTRG.5579"; transcript_id "MSTRG.5579.109"; exon_number "3";
chr1	StringTie	exon	75789952	75790057	1000	+	.	gene_id "MSTRG.5579"; transcript_id "MSTRG.5579.109"; exon_number "4";
chr1	StringTie	exon	75791285	75791337	1000	+	.	gene_id "MSTRG.5579"; transcript_id "MSTRG.5579.109"; exon_number "5";
chr1	StringTie	exon	75791461	75791571	1000	+	.	gene_id "MSTRG.5579"; transcript_id "MSTRG.5579.109"; exon_number "6";
chr1	StringTie	exon	75792181	75792306	1000	+	.	gene_id "MSTRG.5579"; transcript_id "MSTRG.5579.109"; exon_number "7";
chr1	StringTie	exon	75794084	75794233	1000	+	.	gene_id "MSTRG.5579"; transcript_id "MSTRG.5579.109"; exon_number "8";
chr1	StringTie	exon	75794510	75794641	1000	+	.	gene_id "MSTRG.5579"; transcript_id "MSTRG.5579.109"; exon_number "9";
chr1	StringTie	exon	75795213	75795273	1000	+	.	gene_id "MSTRG.5579"; transcript_id "MSTRG.5579.109"; exon_number "10";
chr1	StringTie	exon	75795369	75802479	1000	+	.	gene_id "MSTRG.5579"; transcript_id "MSTRG.5579.109"; exon_number "11";
chr1	StringTie	transcript	75724409	75763919	1000	+	.	gene_id "MSTRG.5579"; transcript_id "MSTRG.5579.11";
chr1	StringTie	exon	75724409	75724817	1000	+	.	gene_id "MSTRG.5579"; transcript_id "MSTRG.5579.11"; exon_number "1";
chr1	StringTie	exon	75728401	75728488	1000	+	.	gene_id "MSTRG.5579"; transcript_id "MSTRG.5579.11"; exon_number "2";
chr1	StringTie	exon	75732644	75732741	1000	+	.	gene_id "MSTRG.5579"; transcript_id "MSTRG.5579.11"; exon_number "3";
chr1	StringTie	exon	75732853	75732922	1000	+	.	gene_id "MSTRG.5579"; transcript_id "MSTRG.5579.11"; exon_number "4";
chr1	StringTie	exon	75733528	75733628	1000	+	.	gene_id "MSTRG.5579"; transcript_id "MSTRG.5579.11"; exon_number "5";
chr1	StringTie	exon	75734791	75734871	1000	+	.	gene_id "MSTRG.5579"; transcript_id "MSTRG.5579.11"; exon_number "6";
chr1	StringTie	exon	75739980	75740110	1000	+	.	gene_id "MSTRG.5579"; transcript_id "MSTRG.5579.11"; exon_number "7";
chr1	StringTie	exon	75745806	75745914	1000	+	.	gene_id "MSTRG.5579"; transcript_id "MSTRG.5579.11"; exon_number "8";
chr1	StringTie	exon	75749419	75749556	1000	+	.	gene_id "MSTRG.5579"; transcript_id "MSTRG.5579.11"; exon_number "9";
chr1	StringTie	exon	75750451	75750546	1000	+	.	gene_id "MSTRG.5579"; transcript_id "MSTRG.5579.11"; exon_number "10";
chr1	StringTie	exon	75761122	75761370	1000	+	.	gene_id "MSTRG.5579"; transcript_id "MSTRG.5579.11"; exon_number "11";
chr1	StringTie	exon	75762692	75763919	1000	+	.	gene_id "MSTRG.5579"; transcript_id "MSTRG.5579.11"; exon_number "12";
chr1	StringTie	transcript	75786123	75795288	1000	+	.	gene_id "MSTRG.5579"; transcript_id "MSTRG.5579.110";
chr1	StringTie	exon	75786123	75786274	1000	+	.	gene_id "MSTRG.5579"; transcript_id "MSTRG.5579.110"; exon_number "1";
chr1	StringTie	exon	75786700	75786965	1000	+	.	gene_id "MSTRG.5579"; transcript_id "MSTRG.5579.110"; exon_number "2";
chr1	StringTie	exon	75787497	75787604	1000	+	.	gene_id "MSTRG.5579"; transcript_id "MSTRG.5579.110"; exon_number "3";
chr1	StringTie	exon	75789159	75789356	1000	+	.	gene_id "MSTRG.5579"; transcript_id "MSTRG.5579.110"; exon_number "4";
chr1	StringTie	exon	75789952	75790057	1000	+	.	gene_id "MSTRG.5579"; transcript_id "MSTRG.5579.110"; exon_number "5";
chr1	StringTie	exon	75790152	75790274	1000	+	.	gene_id "MSTRG.5579"; transcript_id "MSTRG.5579.110"; exon_number "6";
chr1	StringTie	exon	75790446	75790517	1000	+	.	gene_id "MSTRG.5579"; transcript_id "MSTRG.5579.110"; exon_number "7";
chr1	StringTie	exon	75791285	75791337	1000	+	.	gene_id "MSTRG.5579"; transcript_id "MSTRG.5579.110"; exon_number "8";
chr1	StringTie	exon	75791461	75791571	1000	+	.	gene_id "MSTRG.5579"; transcript_id "MSTRG.5579.110"; exon_number "9";
chr1	StringTie	exon	75792181	75792306	1000	+	.	gene_id "MSTRG.5579"; transcript_id "MSTRG.5579.110"; exon_number "10";
chr1	StringTie	exon	75794084	75794233	1000	+	.	gene_id "MSTRG.5579"; transcript_id "MSTRG.5579.110"; exon_number "11";
chr1	StringTie	exon	75794510	75795288	1000	+	.	gene_id "MSTRG.5579"; transcript_id "MSTRG.5579.110"; exon_number "12";
chr1	StringTie	transcript	75786123	75801146	1000	+	.	gene_id "MSTRG.5579"; transcript_id "MSTRG.5579.111";
chr1	StringTie	exon	75786123	75786274	1000	+	.	gene_id "MSTRG.5579"; transcript_id "MSTRG.5579.111"; exon_number "1";
chr1	StringTie	exon	75786700	75786965	1000	+	.	gene_id "MSTRG.5579"; transcript_id "MSTRG.5579.111"; exon_number "2";
chr1	StringTie	exon	75787497	75787604	1000	+	.	gene_id "MSTRG.5579"; transcript_id "MSTRG.5579.111"; exon_number "3";
chr1	StringTie	exon	75789159	75789356	1000	+	.	gene_id "MSTRG.5579"; transcript_id "MSTRG.5579.111"; exon_number "4";
chr1	StringTie	exon	75789952	75790057	1000	+	.	gene_id "MSTRG.5579"; transcript_id "MSTRG.5579.111"; exon_number "5";
chr1	StringTie	exon	75791285	75791337	1000	+	.	gene_id "MSTRG.5579"; transcript_id "MSTRG.5579.111"; exon_number "6";
chr1	StringTie	exon	75791461	75791571	1000	+	.	gene_id "MSTRG.5579"; transcript_id "MSTRG.5579.111"; exon_number "7";
chr1	StringTie	exon	75792181	75792306	1000	+	.	gene_id "MSTRG.5579"; transcript_id "MSTRG.5579.111"; exon_number "8";
chr1	StringTie	exon	75794084	75794233	1000	+	.	gene_id "MSTRG.5579"; transcript_id "MSTRG.5579.111"; exon_number "9";
chr1	StringTie	exon	75794510	75795273	1000	+	.	gene_id "MSTRG.5579"; transcript_id "MSTRG.5579.111"; exon_number "10";
chr1	StringTie	exon	75795369	75801146	1000	+	.	gene_id "MSTRG.5579"; transcript_id "MSTRG.5579.111"; exon_number "11";
chr1	StringTie	transcript	75786141	75936156	1000	+	.	gene_id "MSTRG.5579"; transcript_id "MSTRG.5579.112";
chr1	StringTie	exon	75786141	75786965	1000	+	.	gene_id "MSTRG.5579"; transcript_id "MSTRG.5579.112"; exon_number "1";
chr1	StringTie	exon	75787497	75787604	1000	+	.	gene_id "MSTRG.5579"; transcript_id "MSTRG.5579.112"; exon_number "2";
chr1	StringTie	exon	75789159	75789356	1000	+	.	gene_id "MSTRG.5579"; transcript_id "MSTRG.5579.112"; exon_number "3";
chr1	StringTie	exon	75789952	75790057	1000	+	.	gene_id "MSTRG.5579"; transcript_id "MSTRG.5579.112"; exon_number "4";
chr1	StringTie	exon	75791285	75791337	1000	+	.	gene_id "MSTRG.5579"; transcript_id "MSTRG.5579.112"; exon_number "5";
chr1	StringTie	exon	75791461	75791571	1000	+	.	gene_id "MSTRG.5579"; transcript_id "MSTRG.5579.112"; exon_number "6";
chr1	StringTie	exon	75792181	75792306	1000	+	.	gene_id "MSTRG.5579"; transcript_id "MSTRG.5579.112"; exon_number "7";
chr1	StringTie	exon	75794084	75794233	1000	+	.	gene_id "MSTRG.5579"; transcript_id "MSTRG.5579.112"; exon_number "8";
chr1	StringTie	exon	75794510	75794641	1000	+	.	gene_id "MSTRG.5579"; transcript_id "MSTRG.5579.112"; exon_number "9";
chr1	StringTie	exon	75795213	75795273	1000	+	.	gene_id "MSTRG.5579"; transcript_id "MSTRG.5579.112"; exon_number "10";
chr1	StringTie	exon	75795369	75797229	1000	+	.	gene_id "MSTRG.5579"; transcript_id "MSTRG.5579.112"; exon_number "11";
chr1	StringTie	exon	75803731	75803913	1000	+	.	gene_id "MSTRG.5579"; transcript_id "MSTRG.5579.112"; exon_number "12";
chr1	StringTie	exon	75806981	75807141	1000	+	.	gene_id "MSTRG.5579"; transcript_id "MSTRG.5579.112"; exon_number "13";
chr1	StringTie	exon	75810697	75810807	1000	+	.	gene_id "MSTRG.5579"; transcript_id "MSTRG.5579.112"; exon_number "14";
chr1	StringTie	exon	75815021	75815136	1000	+	.	gene_id "MSTRG.5579"; transcript_id "MSTRG.5579.112"; exon_number "15";
chr1	StringTie	exon	75816373	75816546	1000	+	.	gene_id "MSTRG.5579"; transcript_id "MSTRG.5579.112"; exon_number "16";
chr1	StringTie	exon	75822409	75822581	1000	+	.	gene_id "MSTRG.5579"; transcript_id "MSTRG.5579.112"; exon_number "17";
chr1	StringTie	exon	75848209	75848276	1000	+	.	gene_id "MSTRG.5579"; transcript_id "MSTRG.5579.112"; exon_number "18";
chr1	StringTie	exon	75867514	75867588	1000	+	.	gene_id "MSTRG.5579"; transcript_id "MSTRG.5579.112"; exon_number "19";
chr1	StringTie	exon	75876936	75877000	1000	+	.	gene_id "MSTRG.5579"; transcript_id "MSTRG.5579.112"; exon_number "20";
chr1	StringTie	exon	75878149	75878318	1000	+	.	gene_id "MSTRG.5579"; transcript_id "MSTRG.5579.112"; exon_number "21";
chr1	StringTie	exon	75878992	75879128	1000	+	.	gene_id "MSTRG.5579"; transcript_id "MSTRG.5579.112"; exon_number "22";
chr1	StringTie	exon	75880050	75880153	1000	+	.	gene_id "MSTRG.5579"; transcript_id "MSTRG.5579.112"; exon_number "23";
chr1	StringTie	exon	75881246	75881370	1000	+	.	gene_id "MSTRG.5579"; transcript_id "MSTRG.5579.112"; exon_number "24";
chr1	StringTie	exon	75883621	75883821	1000	+	.	gene_id "MSTRG.5579"; transcript_id "MSTRG.5579.112"; exon_number "25";
chr1	StringTie	exon	75889251	75889369	1000	+	.	gene_id "MSTRG.5579"; transcript_id "MSTRG.5579.112"; exon_number "26";
chr1	StringTie	exon	75890696	75890824	1000	+	.	gene_id "MSTRG.5579"; transcript_id "MSTRG.5579.112"; exon_number "27";
chr1	StringTie	exon	75897907	75898081	1000	+	.	gene_id "MSTRG.5579"; transcript_id "MSTRG.5579.112"; exon_number "28";
chr1	StringTie	exon	75899618	75899706	1000	+	.	gene_id "MSTRG.5579"; transcript_id "MSTRG.5579.112"; exon_number "29";
chr1	StringTie	exon	75912696	75912900	1000	+	.	gene_id "MSTRG.5579"; transcript_id "MSTRG.5579.112"; exon_number "30";
chr1	StringTie	exon	75926442	75926518	1000	+	.	gene_id "MSTRG.5579"; transcript_id "MSTRG.5579.112"; exon_number "31";
chr1	StringTie	exon	75934434	75934486	1000	+	.	gene_id "MSTRG.5579"; transcript_id "MSTRG.5579.112"; exon_number "32";
chr1	StringTie	exon	75935951	75936156	1000	+	.	gene_id "MSTRG.5579"; transcript_id "MSTRG.5579.112"; exon_number "33";
chr1	StringTie	transcript	75786186	75795090	1000	+	.	gene_id "MSTRG.5579"; transcript_id "MSTRG.5579.113";
chr1	StringTie	exon	75786186	75786274	1000	+	.	gene_id "MSTRG.5579"; transcript_id "MSTRG.5579.113"; exon_number "1";
chr1	StringTie	exon	75786700	75786797	1000	+	.	gene_id "MSTRG.5579"; transcript_id "MSTRG.5579.113"; exon_number "2";
chr1	StringTie	exon	75787497	75787604	1000	+	.	gene_id "MSTRG.5579"; transcript_id "MSTRG.5579.113"; exon_number "3";
chr1	StringTie	exon	75789159	75789356	1000	+	.	gene_id "MSTRG.5579"; transcript_id "MSTRG.5579.113"; exon_number "4";
chr1	StringTie	exon	75789952	75790057	1000	+	.	gene_id "MSTRG.5579"; transcript_id "MSTRG.5579.113"; exon_number "5";
chr1	StringTie	exon	75791285	75791337	1000	+	.	gene_id "MSTRG.5579"; transcript_id "MSTRG.5579.113"; exon_number "6";
chr1	StringTie	exon	75791461	75791571	1000	+	.	gene_id "MSTRG.5579"; transcript_id "MSTRG.5579.113"; exon_number "7";
chr1	StringTie	exon	75792197	75792306	1000	+	.	gene_id "MSTRG.5579"; transcript_id "MSTRG.5579.113"; exon_number "8";
chr1	StringTie	exon	75794084	75794233	1000	+	.	gene_id "MSTRG.5579"; transcript_id "MSTRG.5579.113"; exon_number "9";
chr1	StringTie	exon	75794510	75795090	1000	+	.	gene_id "MSTRG.5579"; transcript_id "MSTRG.5579.113"; exon_number "10";
chr1	StringTie	transcript	75786190	75822570	1000	+	.	gene_id "MSTRG.5579"; transcript_id "MSTRG.5579.114";
chr1	StringTie	exon	75786190	75787604	1000	+	.	gene_id "MSTRG.5579"; transcript_id "MSTRG.5579.114"; exon_number "1";
chr1	StringTie	exon	75789159	75789356	1000	+	.	gene_id "MSTRG.5579"; transcript_id "MSTRG.5579.114"; exon_number "2";
chr1	StringTie	exon	75789952	75790057	1000	+	.	gene_id "MSTRG.5579"; transcript_id "MSTRG.5579.114"; exon_number "3";
chr1	StringTie	exon	75791285	75791337	1000	+	.	gene_id "MSTRG.5579"; transcript_id "MSTRG.5579.114"; exon_number "4";
chr1	StringTie	exon	75791461	75791571	1000	+	.	gene_id "MSTRG.5579"; transcript_id "MSTRG.5579.114"; exon_number "5";
chr1	StringTie	exon	75792181	75792306	1000	+	.	gene_id "MSTRG.5579"; transcript_id "MSTRG.5579.114"; exon_number "6";
chr1	StringTie	exon	75794084	75794237	1000	+	.	gene_id "MSTRG.5579"; transcript_id "MSTRG.5579.114"; exon_number "7";
chr1	StringTie	exon	75794510	75795273	1000	+	.	gene_id "MSTRG.5579"; transcript_id "MSTRG.5579.114"; exon_number "8";
chr1	StringTie	exon	75803731	75803913	1000	+	.	gene_id "MSTRG.5579"; transcript_id "MSTRG.5579.114"; exon_number "9";
chr1	StringTie	exon	75806981	75807141	1000	+	.	gene_id "MSTRG.5579"; transcript_id "MSTRG.5579.114"; exon_number "10";
chr1	StringTie	exon	75810697	75810807	1000	+	.	gene_id "MSTRG.5579"; transcript_id "MSTRG.5579.114"; exon_number "11";
chr1	StringTie	exon	75815021	75815136	1000	+	.	gene_id "MSTRG.5579"; transcript_id "MSTRG.5579.114"; exon_number "12";
chr1	StringTie	exon	75816373	75816546	1000	+	.	gene_id "MSTRG.5579"; transcript_id "MSTRG.5579.114"; exon_number "13";
chr1	StringTie	exon	75822409	75822570	1000	+	.	gene_id "MSTRG.5579"; transcript_id "MSTRG.5579.114"; exon_number "14";
chr1	StringTie	transcript	75786190	75936181	1000	+	.	gene_id "MSTRG.5579"; transcript_id "MSTRG.5579.115";
chr1	StringTie	exon	75786190	75787604	1000	+	.	gene_id "MSTRG.5579"; transcript_id "MSTRG.5579.115"; exon_number "1";
chr1	StringTie	exon	75789159	75789356	1000	+	.	gene_id "MSTRG.5579"; transcript_id "MSTRG.5579.115"; exon_number "2";
chr1	StringTie	exon	75789952	75790057	1000	+	.	gene_id "MSTRG.5579"; transcript_id "MSTRG.5579.115"; exon_number "3";
chr1	StringTie	exon	75790152	75790274	1000	+	.	gene_id "MSTRG.5579"; transcript_id "MSTRG.5579.115"; exon_number "4";
chr1	StringTie	exon	75790446	75790517	1000	+	.	gene_id "MSTRG.5579"; transcript_id "MSTRG.5579.115"; exon_number "5";
chr1	StringTie	exon	75791285	75791337	1000	+	.	gene_id "MSTRG.5579"; transcript_id "MSTRG.5579.115"; exon_number "6";
chr1	StringTie	exon	75791461	75791571	1000	+	.	gene_id "MSTRG.5579"; transcript_id "MSTRG.5579.115"; exon_number "7";
chr1	StringTie	exon	75792181	75792306	1000	+	.	gene_id "MSTRG.5579"; transcript_id "MSTRG.5579.115"; exon_number "8";
chr1	StringTie	exon	75794084	75794233	1000	+	.	gene_id "MSTRG.5579"; transcript_id "MSTRG.5579.115"; exon_number "9";
chr1	StringTie	exon	75794510	75795273	1000	+	.	gene_id "MSTRG.5579"; transcript_id "MSTRG.5579.115"; exon_number "10";
chr1	StringTie	exon	75795369	75797229	1000	+	.	gene_id "MSTRG.5579"; transcript_id "MSTRG.5579.115"; exon_number "11";
chr1	StringTie	exon	75803731	75803913	1000	+	.	gene_id "MSTRG.5579"; transcript_id "MSTRG.5579.115"; exon_number "12";
chr1	StringTie	exon	75806981	75807141	1000	+	.	gene_id "MSTRG.5579"; transcript_id "MSTRG.5579.115"; exon_number "13";
chr1	StringTie	exon	75810697	75810807	1000	+	.	gene_id "MSTRG.5579"; transcript_id "MSTRG.5579.115"; exon_number "14";
chr1	StringTie	exon	75815021	75815136	1000	+	.	gene_id "MSTRG.5579"; transcript_id "MSTRG.5579.115"; exon_number "15";
chr1	StringTie	exon	75816373	75816546	1000	+	.	gene_id "MSTRG.5579"; transcript_id "MSTRG.5579.115"; exon_number "16";
chr1	StringTie	exon	75822409	75822581	1000	+	.	gene_id "MSTRG.5579"; transcript_id "MSTRG.5579.115"; exon_number "17";
chr1	StringTie	exon	75848209	75848276	1000	+	.	gene_id "MSTRG.5579"; transcript_id "MSTRG.5579.115"; exon_number "18";
chr1	StringTie	exon	75867514	75867588	1000	+	.	gene_id "MSTRG.5579"; transcript_id "MSTRG.5579.115"; exon_number "19";
chr1	StringTie	exon	75876936	75877000	1000	+	.	gene_id "MSTRG.5579"; transcript_id "MSTRG.5579.115"; exon_number "20";
chr1	StringTie	exon	75878149	75878318	1000	+	.	gene_id "MSTRG.5579"; transcript_id "MSTRG.5579.115"; exon_number "21";
chr1	StringTie	exon	75878992	75879128	1000	+	.	gene_id "MSTRG.5579"; transcript_id "MSTRG.5579.115"; exon_number "22";
chr1	StringTie	exon	75880050	75880153	1000	+	.	gene_id "MSTRG.5579"; transcript_id "MSTRG.5579.115"; exon_number "23";
chr1	StringTie	exon	75881246	75881370	1000	+	.	gene_id "MSTRG.5579"; transcript_id "MSTRG.5579.115"; exon_number "24";
chr1	StringTie	exon	75883621	75883821	1000	+	.	gene_id "MSTRG.5579"; transcript_id "MSTRG.5579.115"; exon_number "25";
chr1	StringTie	exon	75889251	75889369	1000	+	.	gene_id "MSTRG.5579"; transcript_id "MSTRG.5579.115"; exon_number "26";
chr1	StringTie	exon	75890696	75890824	1000	+	.	gene_id "MSTRG.5579"; transcript_id "MSTRG.5579.115"; exon_number "27";
chr1	StringTie	exon	75897907	75898081	1000	+	.	gene_id "MSTRG.5579"; transcript_id "MSTRG.5579.115"; exon_number "28";
chr1	StringTie	exon	75899618	75899706	1000	+	.	gene_id "MSTRG.5579"; transcript_id "MSTRG.5579.115"; exon_number "29";
chr1	StringTie	exon	75912696	75912900	1000	+	.	gene_id "MSTRG.5579"; transcript_id "MSTRG.5579.115"; exon_number "30";
chr1	StringTie	exon	75926442	75926518	1000	+	.	gene_id "MSTRG.5579"; transcript_id "MSTRG.5579.115"; exon_number "31";
chr1	StringTie	exon	75934434	75934486	1000	+	.	gene_id "MSTRG.5579"; transcript_id "MSTRG.5579.115"; exon_number "32";
chr1	StringTie	exon	75935951	75936181	1000	+	.	gene_id "MSTRG.5579"; transcript_id "MSTRG.5579.115"; exon_number "33";
chr1	StringTie	transcript	75786192	75795086	1000	+	.	gene_id "MSTRG.5579"; transcript_id "MSTRG.5579.116";
chr1	StringTie	exon	75786192	75786274	1000	+	.	gene_id "MSTRG.5579"; transcript_id "MSTRG.5579.116"; exon_number "1";
chr1	StringTie	exon	75786700	75786865	1000	+	.	gene_id "MSTRG.5579"; transcript_id "MSTRG.5579.116"; exon_number "2";
chr1	StringTie	exon	75787497	75787604	1000	+	.	gene_id "MSTRG.5579"; transcript_id "MSTRG.5579.116"; exon_number "3";
chr1	StringTie	exon	75789159	75789356	1000	+	.	gene_id "MSTRG.5579"; transcript_id "MSTRG.5579.116"; exon_number "4";
chr1	StringTie	exon	75789952	75790057	1000	+	.	gene_id "MSTRG.5579"; transcript_id "MSTRG.5579.116"; exon_number "5";
chr1	StringTie	exon	75790152	75790274	1000	+	.	gene_id "MSTRG.5579"; transcript_id "MSTRG.5579.116"; exon_number "6";
chr1	StringTie	exon	75790446	75790517	1000	+	.	gene_id "MSTRG.5579"; transcript_id "MSTRG.5579.116"; exon_number "7";
chr1	StringTie	exon	75791285	75791337	1000	+	.	gene_id "MSTRG.5579"; transcript_id "MSTRG.5579.116"; exon_number "8";
chr1	StringTie	exon	75791461	75791571	1000	+	.	gene_id "MSTRG.5579"; transcript_id "MSTRG.5579.116"; exon_number "9";
chr1	StringTie	exon	75792181	75792306	1000	+	.	gene_id "MSTRG.5579"; transcript_id "MSTRG.5579.116"; exon_number "10";
chr1	StringTie	exon	75794084	75794233	1000	+	.	gene_id "MSTRG.5579"; transcript_id "MSTRG.5579.116"; exon_number "11";
chr1	StringTie	exon	75794510	75795086	1000	+	.	gene_id "MSTRG.5579"; transcript_id "MSTRG.5579.116"; exon_number "12";
chr1	StringTie	transcript	75786192	75801039	1000	+	.	gene_id "MSTRG.5579"; transcript_id "MSTRG.5579.117";
chr1	StringTie	exon	75786192	75787604	1000	+	.	gene_id "MSTRG.5579"; transcript_id "MSTRG.5579.117"; exon_number "1";
chr1	StringTie	exon	75789159	75789356	1000	+	.	gene_id "MSTRG.5579"; transcript_id "MSTRG.5579.117"; exon_number "2";
chr1	StringTie	exon	75789952	75790274	1000	+	.	gene_id "MSTRG.5579"; transcript_id "MSTRG.5579.117"; exon_number "3";
chr1	StringTie	exon	75790446	75790517	1000	+	.	gene_id "MSTRG.5579"; transcript_id "MSTRG.5579.117"; exon_number "4";
chr1	StringTie	exon	75791285	75791337	1000	+	.	gene_id "MSTRG.5579"; transcript_id "MSTRG.5579.117"; exon_number "5";
chr1	StringTie	exon	75791461	75791571	1000	+	.	gene_id "MSTRG.5579"; transcript_id "MSTRG.5579.117"; exon_number "6";
chr1	StringTie	exon	75792197	75792306	1000	+	.	gene_id "MSTRG.5579"; transcript_id "MSTRG.5579.117"; exon_number "7";
chr1	StringTie	exon	75794084	75794233	1000	+	.	gene_id "MSTRG.5579"; transcript_id "MSTRG.5579.117"; exon_number "8";
chr1	StringTie	exon	75794510	75795273	1000	+	.	gene_id "MSTRG.5579"; transcript_id "MSTRG.5579.117"; exon_number "9";
chr1	StringTie	exon	75795369	75801039	1000	+	.	gene_id "MSTRG.5579"; transcript_id "MSTRG.5579.117"; exon_number "10";
chr1	StringTie	transcript	75786198	75922638	1000	+	.	gene_id "MSTRG.5579"; transcript_id "MSTRG.5579.119";
chr1	StringTie	exon	75786198	75786274	1000	+	.	gene_id "MSTRG.5579"; transcript_id "MSTRG.5579.119"; exon_number "1";
chr1	StringTie	exon	75787497	75787604	1000	+	.	gene_id "MSTRG.5579"; transcript_id "MSTRG.5579.119"; exon_number "2";
chr1	StringTie	exon	75789159	75789356	1000	+	.	gene_id "MSTRG.5579"; transcript_id "MSTRG.5579.119"; exon_number "3";
chr1	StringTie	exon	75789952	75790057	1000	+	.	gene_id "MSTRG.5579"; transcript_id "MSTRG.5579.119"; exon_number "4";
chr1	StringTie	exon	75790152	75790274	1000	+	.	gene_id "MSTRG.5579"; transcript_id "MSTRG.5579.119"; exon_number "5";
chr1	StringTie	exon	75790446	75790517	1000	+	.	gene_id "MSTRG.5579"; transcript_id "MSTRG.5579.119"; exon_number "6";
chr1	StringTie	exon	75791285	75791337	1000	+	.	gene_id "MSTRG.5579"; transcript_id "MSTRG.5579.119"; exon_number "7";
chr1	StringTie	exon	75791461	75791571	1000	+	.	gene_id "MSTRG.5579"; transcript_id "MSTRG.5579.119"; exon_number "8";
chr1	StringTie	exon	75792181	75792306	1000	+	.	gene_id "MSTRG.5579"; transcript_id "MSTRG.5579.119"; exon_number "9";
chr1	StringTie	exon	75794084	75794233	1000	+	.	gene_id "MSTRG.5579"; transcript_id "MSTRG.5579.119"; exon_number "10";
chr1	StringTie	exon	75794510	75795273	1000	+	.	gene_id "MSTRG.5579"; transcript_id "MSTRG.5579.119"; exon_number "11";
chr1	StringTie	exon	75795369	75797229	1000	+	.	gene_id "MSTRG.5579"; transcript_id "MSTRG.5579.119"; exon_number "12";
chr1	StringTie	exon	75803731	75803913	1000	+	.	gene_id "MSTRG.5579"; transcript_id "MSTRG.5579.119"; exon_number "13";
chr1	StringTie	exon	75806981	75807141	1000	+	.	gene_id "MSTRG.5579"; transcript_id "MSTRG.5579.119"; exon_number "14";
chr1	StringTie	exon	75810697	75810807	1000	+	.	gene_id "MSTRG.5579"; transcript_id "MSTRG.5579.119"; exon_number "15";
chr1	StringTie	exon	75815021	75815136	1000	+	.	gene_id "MSTRG.5579"; transcript_id "MSTRG.5579.119"; exon_number "16";
chr1	StringTie	exon	75816373	75816546	1000	+	.	gene_id "MSTRG.5579"; transcript_id "MSTRG.5579.119"; exon_number "17";
chr1	StringTie	exon	75822409	75822581	1000	+	.	gene_id "MSTRG.5579"; transcript_id "MSTRG.5579.119"; exon_number "18";
chr1	StringTie	exon	75848209	75848276	1000	+	.	gene_id "MSTRG.5579"; transcript_id "MSTRG.5579.119"; exon_number "19";
chr1	StringTie	exon	75867514	75867588	1000	+	.	gene_id "MSTRG.5579"; transcript_id "MSTRG.5579.119"; exon_number "20";
chr1	StringTie	exon	75876936	75877000	1000	+	.	gene_id "MSTRG.5579"; transcript_id "MSTRG.5579.119"; exon_number "21";
chr1	StringTie	exon	75878149	75878318	1000	+	.	gene_id "MSTRG.5579"; transcript_id "MSTRG.5579.119"; exon_number "22";
chr1	StringTie	exon	75878992	75879128	1000	+	.	gene_id "MSTRG.5579"; transcript_id "MSTRG.5579.119"; exon_number "23";
chr1	StringTie	exon	75880050	75880153	1000	+	.	gene_id "MSTRG.5579"; transcript_id "MSTRG.5579.119"; exon_number "24";
chr1	StringTie	exon	75881246	75881370	1000	+	.	gene_id "MSTRG.5579"; transcript_id "MSTRG.5579.119"; exon_number "25";
chr1	StringTie	exon	75883621	75883821	1000	+	.	gene_id "MSTRG.5579"; transcript_id "MSTRG.5579.119"; exon_number "26";
chr1	StringTie	exon	75889251	75889369	1000	+	.	gene_id "MSTRG.5579"; transcript_id "MSTRG.5579.119"; exon_number "27";
chr1	StringTie	exon	75890696	75890824	1000	+	.	gene_id "MSTRG.5579"; transcript_id "MSTRG.5579.119"; exon_number "28";
chr1	StringTie	exon	75897907	75898081	1000	+	.	gene_id "MSTRG.5579"; transcript_id "MSTRG.5579.119"; exon_number "29";
chr1	StringTie	exon	75899618	75899706	1000	+	.	gene_id "MSTRG.5579"; transcript_id "MSTRG.5579.119"; exon_number "30";
chr1	StringTie	exon	75912696	75912900	1000	+	.	gene_id "MSTRG.5579"; transcript_id "MSTRG.5579.119"; exon_number "31";
chr1	StringTie	exon	75922517	75922638	1000	+	.	gene_id "MSTRG.5579"; transcript_id "MSTRG.5579.119"; exon_number "32";
chr1	StringTie	transcript	75724409	75743423	1000	+	.	gene_id "MSTRG.5579"; transcript_id "MSTRG.5579.12";
chr1	StringTie	exon	75724409	75724817	1000	+	.	gene_id "MSTRG.5579"; transcript_id "MSTRG.5579.12"; exon_number "1";
chr1	StringTie	exon	75728401	75728488	1000	+	.	gene_id "MSTRG.5579"; transcript_id "MSTRG.5579.12"; exon_number "2";
chr1	StringTie	exon	75732644	75732741	1000	+	.	gene_id "MSTRG.5579"; transcript_id "MSTRG.5579.12"; exon_number "3";
chr1	StringTie	exon	75732853	75732922	1000	+	.	gene_id "MSTRG.5579"; transcript_id "MSTRG.5579.12"; exon_number "4";
chr1	StringTie	exon	75733528	75733628	1000	+	.	gene_id "MSTRG.5579"; transcript_id "MSTRG.5579.12"; exon_number "5";
chr1	StringTie	exon	75734791	75734871	1000	+	.	gene_id "MSTRG.5579"; transcript_id "MSTRG.5579.12"; exon_number "6";
chr1	StringTie	exon	75739980	75740110	1000	+	.	gene_id "MSTRG.5579"; transcript_id "MSTRG.5579.12"; exon_number "7";
chr1	StringTie	exon	75742825	75743423	1000	+	.	gene_id "MSTRG.5579"; transcript_id "MSTRG.5579.12"; exon_number "8";
chr1	StringTie	transcript	75786203	75795086	1000	+	.	gene_id "MSTRG.5579"; transcript_id "MSTRG.5579.121";
chr1	StringTie	exon	75786203	75786274	1000	+	.	gene_id "MSTRG.5579"; transcript_id "MSTRG.5579.121"; exon_number "1";
chr1	StringTie	exon	75786700	75786965	1000	+	.	gene_id "MSTRG.5579"; transcript_id "MSTRG.5579.121"; exon_number "2";
chr1	StringTie	exon	75787497	75787604	1000	+	.	gene_id "MSTRG.5579"; transcript_id "MSTRG.5579.121"; exon_number "3";
chr1	StringTie	exon	75789159	75789356	1000	+	.	gene_id "MSTRG.5579"; transcript_id "MSTRG.5579.121"; exon_number "4";
chr1	StringTie	exon	75789952	75790057	1000	+	.	gene_id "MSTRG.5579"; transcript_id "MSTRG.5579.121"; exon_number "5";
chr1	StringTie	exon	75791285	75791337	1000	+	.	gene_id "MSTRG.5579"; transcript_id "MSTRG.5579.121"; exon_number "6";
chr1	StringTie	exon	75791461	75791571	1000	+	.	gene_id "MSTRG.5579"; transcript_id "MSTRG.5579.121"; exon_number "7";
chr1	StringTie	exon	75792197	75792306	1000	+	.	gene_id "MSTRG.5579"; transcript_id "MSTRG.5579.121"; exon_number "8";
chr1	StringTie	exon	75794084	75794233	1000	+	.	gene_id "MSTRG.5579"; transcript_id "MSTRG.5579.121"; exon_number "9";
chr1	StringTie	exon	75794510	75795086	1000	+	.	gene_id "MSTRG.5579"; transcript_id "MSTRG.5579.121"; exon_number "10";
chr1	StringTie	transcript	75786206	75795254	1000	+	.	gene_id "MSTRG.5579"; transcript_id "MSTRG.5579.122";
chr1	StringTie	exon	75786206	75786274	1000	+	.	gene_id "MSTRG.5579"; transcript_id "MSTRG.5579.122"; exon_number "1";
chr1	StringTie	exon	75787497	75787604	1000	+	.	gene_id "MSTRG.5579"; transcript_id "MSTRG.5579.122"; exon_number "2";
chr1	StringTie	exon	75789159	75789356	1000	+	.	gene_id "MSTRG.5579"; transcript_id "MSTRG.5579.122"; exon_number "3";
chr1	StringTie	exon	75789952	75790057	1000	+	.	gene_id "MSTRG.5579"; transcript_id "MSTRG.5579.122"; exon_number "4";
chr1	StringTie	exon	75791285	75791337	1000	+	.	gene_id "MSTRG.5579"; transcript_id "MSTRG.5579.122"; exon_number "5";
chr1	StringTie	exon	75791461	75791571	1000	+	.	gene_id "MSTRG.5579"; transcript_id "MSTRG.5579.122"; exon_number "6";
chr1	StringTie	exon	75792197	75792306	1000	+	.	gene_id "MSTRG.5579"; transcript_id "MSTRG.5579.122"; exon_number "7";
chr1	StringTie	exon	75794084	75794233	1000	+	.	gene_id "MSTRG.5579"; transcript_id "MSTRG.5579.122"; exon_number "8";
chr1	StringTie	exon	75794510	75794641	1000	+	.	gene_id "MSTRG.5579"; transcript_id "MSTRG.5579.122"; exon_number "9";
chr1	StringTie	exon	75795213	75795254	1000	+	.	gene_id "MSTRG.5579"; transcript_id "MSTRG.5579.122"; exon_number "10";
chr1	StringTie	transcript	75786209	75795086	1000	+	.	gene_id "MSTRG.5579"; transcript_id "MSTRG.5579.123";
chr1	StringTie	exon	75786209	75786274	1000	+	.	gene_id "MSTRG.5579"; transcript_id "MSTRG.5579.123"; exon_number "1";
chr1	StringTie	exon	75787497	75787604	1000	+	.	gene_id "MSTRG.5579"; transcript_id "MSTRG.5579.123"; exon_number "2";
chr1	StringTie	exon	75789952	75790057	1000	+	.	gene_id "MSTRG.5579"; transcript_id "MSTRG.5579.123"; exon_number "3";
chr1	StringTie	exon	75791285	75791337	1000	+	.	gene_id "MSTRG.5579"; transcript_id "MSTRG.5579.123"; exon_number "4";
chr1	StringTie	exon	75791461	75791571	1000	+	.	gene_id "MSTRG.5579"; transcript_id "MSTRG.5579.123"; exon_number "5";
chr1	StringTie	exon	75792181	75792306	1000	+	.	gene_id "MSTRG.5579"; transcript_id "MSTRG.5579.123"; exon_number "6";
chr1	StringTie	exon	75794084	75794233	1000	+	.	gene_id "MSTRG.5579"; transcript_id "MSTRG.5579.123"; exon_number "7";
chr1	StringTie	exon	75794510	75795086	1000	+	.	gene_id "MSTRG.5579"; transcript_id "MSTRG.5579.123"; exon_number "8";
chr1	StringTie	transcript	75786213	75795126	1000	+	.	gene_id "MSTRG.5579"; transcript_id "MSTRG.5579.124";
chr1	StringTie	exon	75786213	75786274	1000	+	.	gene_id "MSTRG.5579"; transcript_id "MSTRG.5579.124"; exon_number "1";
chr1	StringTie	exon	75786700	75786865	1000	+	.	gene_id "MSTRG.5579"; transcript_id "MSTRG.5579.124"; exon_number "2";
chr1	StringTie	exon	75787497	75787604	1000	+	.	gene_id "MSTRG.5579"; transcript_id "MSTRG.5579.124"; exon_number "3";
chr1	StringTie	exon	75789159	75789356	1000	+	.	gene_id "MSTRG.5579"; transcript_id "MSTRG.5579.124"; exon_number "4";
chr1	StringTie	exon	75789952	75790057	1000	+	.	gene_id "MSTRG.5579"; transcript_id "MSTRG.5579.124"; exon_number "5";
chr1	StringTie	exon	75790152	75790274	1000	+	.	gene_id "MSTRG.5579"; transcript_id "MSTRG.5579.124"; exon_number "6";
chr1	StringTie	exon	75790446	75790517	1000	+	.	gene_id "MSTRG.5579"; transcript_id "MSTRG.5579.124"; exon_number "7";
chr1	StringTie	exon	75791285	75791337	1000	+	.	gene_id "MSTRG.5579"; transcript_id "MSTRG.5579.124"; exon_number "8";
chr1	StringTie	exon	75791461	75791571	1000	+	.	gene_id "MSTRG.5579"; transcript_id "MSTRG.5579.124"; exon_number "9";
chr1	StringTie	exon	75792197	75792306	1000	+	.	gene_id "MSTRG.5579"; transcript_id "MSTRG.5579.124"; exon_number "10";
chr1	StringTie	exon	75794084	75794233	1000	+	.	gene_id "MSTRG.5579"; transcript_id "MSTRG.5579.124"; exon_number "11";
chr1	StringTie	exon	75794510	75795126	1000	+	.	gene_id "MSTRG.5579"; transcript_id "MSTRG.5579.124"; exon_number "12";
chr1	StringTie	transcript	75786214	75794762	1000	+	.	gene_id "MSTRG.5579"; transcript_id "MSTRG.5579.125";
chr1	StringTie	exon	75786214	75786274	1000	+	.	gene_id "MSTRG.5579"; transcript_id "MSTRG.5579.125"; exon_number "1";
chr1	StringTie	exon	75786700	75787604	1000	+	.	gene_id "MSTRG.5579"; transcript_id "MSTRG.5579.125"; exon_number "2";
chr1	StringTie	exon	75789159	75789356	1000	+	.	gene_id "MSTRG.5579"; transcript_id "MSTRG.5579.125"; exon_number "3";
chr1	StringTie	exon	75789952	75790057	1000	+	.	gene_id "MSTRG.5579"; transcript_id "MSTRG.5579.125"; exon_number "4";
chr1	StringTie	exon	75790152	75790274	1000	+	.	gene_id "MSTRG.5579"; transcript_id "MSTRG.5579.125"; exon_number "5";
chr1	StringTie	exon	75791467	75791571	1000	+	.	gene_id "MSTRG.5579"; transcript_id "MSTRG.5579.125"; exon_number "6";
chr1	StringTie	exon	75792181	75792306	1000	+	.	gene_id "MSTRG.5579"; transcript_id "MSTRG.5579.125"; exon_number "7";
chr1	StringTie	exon	75794084	75794233	1000	+	.	gene_id "MSTRG.5579"; transcript_id "MSTRG.5579.125"; exon_number "8";
chr1	StringTie	exon	75794510	75794762	1000	+	.	gene_id "MSTRG.5579"; transcript_id "MSTRG.5579.125"; exon_number "9";
chr1	StringTie	transcript	75786214	75795086	1000	+	.	gene_id "MSTRG.5579"; transcript_id "MSTRG.5579.126";
chr1	StringTie	exon	75786214	75786797	1000	+	.	gene_id "MSTRG.5579"; transcript_id "MSTRG.5579.126"; exon_number "1";
chr1	StringTie	exon	75787497	75788121	1000	+	.	gene_id "MSTRG.5579"; transcript_id "MSTRG.5579.126"; exon_number "2";
chr1	StringTie	exon	75789159	75789356	1000	+	.	gene_id "MSTRG.5579"; transcript_id "MSTRG.5579.126"; exon_number "3";
chr1	StringTie	exon	75789952	75790057	1000	+	.	gene_id "MSTRG.5579"; transcript_id "MSTRG.5579.126"; exon_number "4";
chr1	StringTie	exon	75791285	75791337	1000	+	.	gene_id "MSTRG.5579"; transcript_id "MSTRG.5579.126"; exon_number "5";
chr1	StringTie	exon	75791461	75791571	1000	+	.	gene_id "MSTRG.5579"; transcript_id "MSTRG.5579.126"; exon_number "6";
chr1	StringTie	exon	75792181	75792306	1000	+	.	gene_id "MSTRG.5579"; transcript_id "MSTRG.5579.126"; exon_number "7";
chr1	StringTie	exon	75794084	75794233	1000	+	.	gene_id "MSTRG.5579"; transcript_id "MSTRG.5579.126"; exon_number "8";
chr1	StringTie	exon	75794510	75795086	1000	+	.	gene_id "MSTRG.5579"; transcript_id "MSTRG.5579.126"; exon_number "9";
chr1	StringTie	transcript	75786214	75795080	1000	+	.	gene_id "MSTRG.5579"; transcript_id "MSTRG.5579.127";
chr1	StringTie	exon	75786214	75786274	1000	+	.	gene_id "MSTRG.5579"; transcript_id "MSTRG.5579.127"; exon_number "1";
chr1	StringTie	exon	75786700	75786854	1000	+	.	gene_id "MSTRG.5579"; transcript_id "MSTRG.5579.127"; exon_number "2";
chr1	StringTie	exon	75787497	75787604	1000	+	.	gene_id "MSTRG.5579"; transcript_id "MSTRG.5579.127"; exon_number "3";
chr1	StringTie	exon	75789159	75789356	1000	+	.	gene_id "MSTRG.5579"; transcript_id "MSTRG.5579.127"; exon_number "4";
chr1	StringTie	exon	75789952	75790057	1000	+	.	gene_id "MSTRG.5579"; transcript_id "MSTRG.5579.127"; exon_number "5";
chr1	StringTie	exon	75790152	75790274	1000	+	.	gene_id "MSTRG.5579"; transcript_id "MSTRG.5579.127"; exon_number "6";
chr1	StringTie	exon	75790446	75790517	1000	+	.	gene_id "MSTRG.5579"; transcript_id "MSTRG.5579.127"; exon_number "7";
chr1	StringTie	exon	75791285	75791337	1000	+	.	gene_id "MSTRG.5579"; transcript_id "MSTRG.5579.127"; exon_number "8";
chr1	StringTie	exon	75791461	75791571	1000	+	.	gene_id "MSTRG.5579"; transcript_id "MSTRG.5579.127"; exon_number "9";
chr1	StringTie	exon	75792181	75792306	1000	+	.	gene_id "MSTRG.5579"; transcript_id "MSTRG.5579.127"; exon_number "10";
chr1	StringTie	exon	75794084	75794233	1000	+	.	gene_id "MSTRG.5579"; transcript_id "MSTRG.5579.127"; exon_number "11";
chr1	StringTie	exon	75794510	75795080	1000	+	.	gene_id "MSTRG.5579"; transcript_id "MSTRG.5579.127"; exon_number "12";
chr1	StringTie	transcript	75786216	75795086	1000	+	.	gene_id "MSTRG.5579"; transcript_id "MSTRG.5579.128";
chr1	StringTie	exon	75786216	75786274	1000	+	.	gene_id "MSTRG.5579"; transcript_id "MSTRG.5579.128"; exon_number "1";
chr1	StringTie	exon	75786700	75786916	1000	+	.	gene_id "MSTRG.5579"; transcript_id "MSTRG.5579.128"; exon_number "2";
chr1	StringTie	exon	75787509	75787604	1000	+	.	gene_id "MSTRG.5579"; transcript_id "MSTRG.5579.128"; exon_number "3";
chr1	StringTie	exon	75789159	75789356	1000	+	.	gene_id "MSTRG.5579"; transcript_id "MSTRG.5579.128"; exon_number "4";
chr1	StringTie	exon	75789952	75790057	1000	+	.	gene_id "MSTRG.5579"; transcript_id "MSTRG.5579.128"; exon_number "5";
chr1	StringTie	exon	75791285	75791337	1000	+	.	gene_id "MSTRG.5579"; transcript_id "MSTRG.5579.128"; exon_number "6";
chr1	StringTie	exon	75791461	75791571	1000	+	.	gene_id "MSTRG.5579"; transcript_id "MSTRG.5579.128"; exon_number "7";
chr1	StringTie	exon	75792181	75792306	1000	+	.	gene_id "MSTRG.5579"; transcript_id "MSTRG.5579.128"; exon_number "8";
chr1	StringTie	exon	75794084	75794233	1000	+	.	gene_id "MSTRG.5579"; transcript_id "MSTRG.5579.128"; exon_number "9";
chr1	StringTie	exon	75794510	75795086	1000	+	.	gene_id "MSTRG.5579"; transcript_id "MSTRG.5579.128"; exon_number "10";
chr1	StringTie	transcript	75786216	75795083	1000	+	.	gene_id "MSTRG.5579"; transcript_id "MSTRG.5579.129";
chr1	StringTie	exon	75786216	75786274	1000	+	.	gene_id "MSTRG.5579"; transcript_id "MSTRG.5579.129"; exon_number "1";
chr1	StringTie	exon	75787497	75787604	1000	+	.	gene_id "MSTRG.5579"; transcript_id "MSTRG.5579.129"; exon_number "2";
chr1	StringTie	exon	75789159	75789356	1000	+	.	gene_id "MSTRG.5579"; transcript_id "MSTRG.5579.129"; exon_number "3";
chr1	StringTie	exon	75789952	75790057	1000	+	.	gene_id "MSTRG.5579"; transcript_id "MSTRG.5579.129"; exon_number "4";
chr1	StringTie	exon	75790128	75790274	1000	+	.	gene_id "MSTRG.5579"; transcript_id "MSTRG.5579.129"; exon_number "5";
chr1	StringTie	exon	75790446	75790517	1000	+	.	gene_id "MSTRG.5579"; transcript_id "MSTRG.5579.129"; exon_number "6";
chr1	StringTie	exon	75791285	75791337	1000	+	.	gene_id "MSTRG.5579"; transcript_id "MSTRG.5579.129"; exon_number "7";
chr1	StringTie	exon	75791461	75791571	1000	+	.	gene_id "MSTRG.5579"; transcript_id "MSTRG.5579.129"; exon_number "8";
chr1	StringTie	exon	75792181	75792306	1000	+	.	gene_id "MSTRG.5579"; transcript_id "MSTRG.5579.129"; exon_number "9";
chr1	StringTie	exon	75794084	75794233	1000	+	.	gene_id "MSTRG.5579"; transcript_id "MSTRG.5579.129"; exon_number "10";
chr1	StringTie	exon	75794510	75795083	1000	+	.	gene_id "MSTRG.5579"; transcript_id "MSTRG.5579.129"; exon_number "11";
chr1	StringTie	transcript	75724411	75763686	1000	+	.	gene_id "MSTRG.5579"; transcript_id "MSTRG.5579.13";
chr1	StringTie	exon	75724411	75724817	1000	+	.	gene_id "MSTRG.5579"; transcript_id "MSTRG.5579.13"; exon_number "1";
chr1	StringTie	exon	75732644	75732741	1000	+	.	gene_id "MSTRG.5579"; transcript_id "MSTRG.5579.13"; exon_number "2";
chr1	StringTie	exon	75732853	75732922	1000	+	.	gene_id "MSTRG.5579"; transcript_id "MSTRG.5579.13"; exon_number "3";
chr1	StringTie	exon	75734791	75734871	1000	+	.	gene_id "MSTRG.5579"; transcript_id "MSTRG.5579.13"; exon_number "4";
chr1	StringTie	exon	75739980	75740110	1000	+	.	gene_id "MSTRG.5579"; transcript_id "MSTRG.5579.13"; exon_number "5";
chr1	StringTie	exon	75745806	75745914	1000	+	.	gene_id "MSTRG.5579"; transcript_id "MSTRG.5579.13"; exon_number "6";
chr1	StringTie	exon	75749419	75749559	1000	+	.	gene_id "MSTRG.5579"; transcript_id "MSTRG.5579.13"; exon_number "7";
chr1	StringTie	exon	75750451	75750546	1000	+	.	gene_id "MSTRG.5579"; transcript_id "MSTRG.5579.13"; exon_number "8";
chr1	StringTie	exon	75761122	75761370	1000	+	.	gene_id "MSTRG.5579"; transcript_id "MSTRG.5579.13"; exon_number "9";
chr1	StringTie	exon	75762692	75763686	1000	+	.	gene_id "MSTRG.5579"; transcript_id "MSTRG.5579.13"; exon_number "10";
chr1	StringTie	transcript	75786217	75803836	1000	+	.	gene_id "MSTRG.5579"; transcript_id "MSTRG.5579.130";
chr1	StringTie	exon	75786217	75786274	1000	+	.	gene_id "MSTRG.5579"; transcript_id "MSTRG.5579.130"; exon_number "1";
chr1	StringTie	exon	75787509	75787604	1000	+	.	gene_id "MSTRG.5579"; transcript_id "MSTRG.5579.130"; exon_number "2";
chr1	StringTie	exon	75789159	75789356	1000	+	.	gene_id "MSTRG.5579"; transcript_id "MSTRG.5579.130"; exon_number "3";
chr1	StringTie	exon	75789952	75790057	1000	+	.	gene_id "MSTRG.5579"; transcript_id "MSTRG.5579.130"; exon_number "4";
chr1	StringTie	exon	75791285	75791337	1000	+	.	gene_id "MSTRG.5579"; transcript_id "MSTRG.5579.130"; exon_number "5";
chr1	StringTie	exon	75791461	75791571	1000	+	.	gene_id "MSTRG.5579"; transcript_id "MSTRG.5579.130"; exon_number "6";
chr1	StringTie	exon	75792181	75792306	1000	+	.	gene_id "MSTRG.5579"; transcript_id "MSTRG.5579.130"; exon_number "7";
chr1	StringTie	exon	75794084	75794233	1000	+	.	gene_id "MSTRG.5579"; transcript_id "MSTRG.5579.130"; exon_number "8";
chr1	StringTie	exon	75794510	75795273	1000	+	.	gene_id "MSTRG.5579"; transcript_id "MSTRG.5579.130"; exon_number "9";
chr1	StringTie	exon	75803731	75803836	1000	+	.	gene_id "MSTRG.5579"; transcript_id "MSTRG.5579.130"; exon_number "10";
chr1	StringTie	transcript	75786217	75795086	1000	+	.	gene_id "MSTRG.5579"; transcript_id "MSTRG.5579.131";
chr1	StringTie	exon	75786217	75786865	1000	+	.	gene_id "MSTRG.5579"; transcript_id "MSTRG.5579.131"; exon_number "1";
chr1	StringTie	exon	75787509	75787604	1000	+	.	gene_id "MSTRG.5579"; transcript_id "MSTRG.5579.131"; exon_number "2";
chr1	StringTie	exon	75789159	75789356	1000	+	.	gene_id "MSTRG.5579"; transcript_id "MSTRG.5579.131"; exon_number "3";
chr1	StringTie	exon	75789952	75790057	1000	+	.	gene_id "MSTRG.5579"; transcript_id "MSTRG.5579.131"; exon_number "4";
chr1	StringTie	exon	75790152	75790274	1000	+	.	gene_id "MSTRG.5579"; transcript_id "MSTRG.5579.131"; exon_number "5";
chr1	StringTie	exon	75790446	75790517	1000	+	.	gene_id "MSTRG.5579"; transcript_id "MSTRG.5579.131"; exon_number "6";
chr1	StringTie	exon	75791285	75791337	1000	+	.	gene_id "MSTRG.5579"; transcript_id "MSTRG.5579.131"; exon_number "7";
chr1	StringTie	exon	75791461	75791571	1000	+	.	gene_id "MSTRG.5579"; transcript_id "MSTRG.5579.131"; exon_number "8";
chr1	StringTie	exon	75792181	75792306	1000	+	.	gene_id "MSTRG.5579"; transcript_id "MSTRG.5579.131"; exon_number "9";
chr1	StringTie	exon	75794084	75794233	1000	+	.	gene_id "MSTRG.5579"; transcript_id "MSTRG.5579.131"; exon_number "10";
chr1	StringTie	exon	75794510	75795086	1000	+	.	gene_id "MSTRG.5579"; transcript_id "MSTRG.5579.131"; exon_number "11";
chr1	StringTie	transcript	75786223	75794780	1000	+	.	gene_id "MSTRG.5579"; transcript_id "MSTRG.5579.132";
chr1	StringTie	exon	75786223	75786274	1000	+	.	gene_id "MSTRG.5579"; transcript_id "MSTRG.5579.132"; exon_number "1";
chr1	StringTie	exon	75787497	75787604	1000	+	.	gene_id "MSTRG.5579"; transcript_id "MSTRG.5579.132"; exon_number "2";
chr1	StringTie	exon	75789159	75789356	1000	+	.	gene_id "MSTRG.5579"; transcript_id "MSTRG.5579.132"; exon_number "3";
chr1	StringTie	exon	75789952	75790274	1000	+	.	gene_id "MSTRG.5579"; transcript_id "MSTRG.5579.132"; exon_number "4";
chr1	StringTie	exon	75790446	75790517	1000	+	.	gene_id "MSTRG.5579"; transcript_id "MSTRG.5579.132"; exon_number "5";
chr1	StringTie	exon	75791285	75791337	1000	+	.	gene_id "MSTRG.5579"; transcript_id "MSTRG.5579.132"; exon_number "6";
chr1	StringTie	exon	75791461	75791571	1000	+	.	gene_id "MSTRG.5579"; transcript_id "MSTRG.5579.132"; exon_number "7";
chr1	StringTie	exon	75792181	75792306	1000	+	.	gene_id "MSTRG.5579"; transcript_id "MSTRG.5579.132"; exon_number "8";
chr1	StringTie	exon	75794084	75794237	1000	+	.	gene_id "MSTRG.5579"; transcript_id "MSTRG.5579.132"; exon_number "9";
chr1	StringTie	exon	75794510	75794780	1000	+	.	gene_id "MSTRG.5579"; transcript_id "MSTRG.5579.132"; exon_number "10";
chr1	StringTie	transcript	75786224	75794779	1000	+	.	gene_id "MSTRG.5579"; transcript_id "MSTRG.5579.133";
chr1	StringTie	exon	75786224	75786274	1000	+	.	gene_id "MSTRG.5579"; transcript_id "MSTRG.5579.133"; exon_number "1";
chr1	StringTie	exon	75786700	75786854	1000	+	.	gene_id "MSTRG.5579"; transcript_id "MSTRG.5579.133"; exon_number "2";
chr1	StringTie	exon	75787497	75787604	1000	+	.	gene_id "MSTRG.5579"; transcript_id "MSTRG.5579.133"; exon_number "3";
chr1	StringTie	exon	75789159	75789356	1000	+	.	gene_id "MSTRG.5579"; transcript_id "MSTRG.5579.133"; exon_number "4";
chr1	StringTie	exon	75789952	75790057	1000	+	.	gene_id "MSTRG.5579"; transcript_id "MSTRG.5579.133"; exon_number "5";
chr1	StringTie	exon	75791285	75791337	1000	+	.	gene_id "MSTRG.5579"; transcript_id "MSTRG.5579.133"; exon_number "6";
chr1	StringTie	exon	75791461	75791571	1000	+	.	gene_id "MSTRG.5579"; transcript_id "MSTRG.5579.133"; exon_number "7";
chr1	StringTie	exon	75792181	75792306	1000	+	.	gene_id "MSTRG.5579"; transcript_id "MSTRG.5579.133"; exon_number "8";
chr1	StringTie	exon	75794084	75794233	1000	+	.	gene_id "MSTRG.5579"; transcript_id "MSTRG.5579.133"; exon_number "9";
chr1	StringTie	exon	75794510	75794779	1000	+	.	gene_id "MSTRG.5579"; transcript_id "MSTRG.5579.133"; exon_number "10";
chr1	StringTie	transcript	75786224	75795227	1000	+	.	gene_id "MSTRG.5579"; transcript_id "MSTRG.5579.134";
chr1	StringTie	exon	75786224	75786274	1000	+	.	gene_id "MSTRG.5579"; transcript_id "MSTRG.5579.134"; exon_number "1";
chr1	StringTie	exon	75787497	75787604	1000	+	.	gene_id "MSTRG.5579"; transcript_id "MSTRG.5579.134"; exon_number "2";
chr1	StringTie	exon	75789159	75789356	1000	+	.	gene_id "MSTRG.5579"; transcript_id "MSTRG.5579.134"; exon_number "3";
chr1	StringTie	exon	75789952	75790274	1000	+	.	gene_id "MSTRG.5579"; transcript_id "MSTRG.5579.134"; exon_number "4";
chr1	StringTie	exon	75790446	75790517	1000	+	.	gene_id "MSTRG.5579"; transcript_id "MSTRG.5579.134"; exon_number "5";
chr1	StringTie	exon	75791285	75791337	1000	+	.	gene_id "MSTRG.5579"; transcript_id "MSTRG.5579.134"; exon_number "6";
chr1	StringTie	exon	75791461	75791571	1000	+	.	gene_id "MSTRG.5579"; transcript_id "MSTRG.5579.134"; exon_number "7";
chr1	StringTie	exon	75792197	75792306	1000	+	.	gene_id "MSTRG.5579"; transcript_id "MSTRG.5579.134"; exon_number "8";
chr1	StringTie	exon	75794084	75794233	1000	+	.	gene_id "MSTRG.5579"; transcript_id "MSTRG.5579.134"; exon_number "9";
chr1	StringTie	exon	75794510	75794641	1000	+	.	gene_id "MSTRG.5579"; transcript_id "MSTRG.5579.134"; exon_number "10";
chr1	StringTie	exon	75795213	75795227	1000	+	.	gene_id "MSTRG.5579"; transcript_id "MSTRG.5579.134"; exon_number "11";
chr1	StringTie	transcript	75786228	75795088	1000	+	.	gene_id "MSTRG.5579"; transcript_id "MSTRG.5579.135";
chr1	StringTie	exon	75786228	75786274	1000	+	.	gene_id "MSTRG.5579"; transcript_id "MSTRG.5579.135"; exon_number "1";
chr1	StringTie	exon	75787497	75787604	1000	+	.	gene_id "MSTRG.5579"; transcript_id "MSTRG.5579.135"; exon_number "2";
chr1	StringTie	exon	75789952	75790274	1000	+	.	gene_id "MSTRG.5579"; transcript_id "MSTRG.5579.135"; exon_number "3";
chr1	StringTie	exon	75790446	75790517	1000	+	.	gene_id "MSTRG.5579"; transcript_id "MSTRG.5579.135"; exon_number "4";
chr1	StringTie	exon	75791285	75791337	1000	+	.	gene_id "MSTRG.5579"; transcript_id "MSTRG.5579.135"; exon_number "5";
chr1	StringTie	exon	75791461	75791571	1000	+	.	gene_id "MSTRG.5579"; transcript_id "MSTRG.5579.135"; exon_number "6";
chr1	StringTie	exon	75792181	75792306	1000	+	.	gene_id "MSTRG.5579"; transcript_id "MSTRG.5579.135"; exon_number "7";
chr1	StringTie	exon	75794084	75794233	1000	+	.	gene_id "MSTRG.5579"; transcript_id "MSTRG.5579.135"; exon_number "8";
chr1	StringTie	exon	75794510	75795088	1000	+	.	gene_id "MSTRG.5579"; transcript_id "MSTRG.5579.135"; exon_number "9";
chr1	StringTie	transcript	75724411	75743880	1000	+	.	gene_id "MSTRG.5579"; transcript_id "MSTRG.5579.14";
chr1	StringTie	exon	75724411	75724817	1000	+	.	gene_id "MSTRG.5579"; transcript_id "MSTRG.5579.14"; exon_number "1";
chr1	StringTie	exon	75728401	75728488	1000	+	.	gene_id "MSTRG.5579"; transcript_id "MSTRG.5579.14"; exon_number "2";
chr1	StringTie	exon	75732644	75732741	1000	+	.	gene_id "MSTRG.5579"; transcript_id "MSTRG.5579.14"; exon_number "3";
chr1	StringTie	exon	75732853	75732922	1000	+	.	gene_id "MSTRG.5579"; transcript_id "MSTRG.5579.14"; exon_number "4";
chr1	StringTie	exon	75733528	75733628	1000	+	.	gene_id "MSTRG.5579"; transcript_id "MSTRG.5579.14"; exon_number "5";
chr1	StringTie	exon	75734791	75734871	1000	+	.	gene_id "MSTRG.5579"; transcript_id "MSTRG.5579.14"; exon_number "6";
chr1	StringTie	exon	75739980	75740110	1000	+	.	gene_id "MSTRG.5579"; transcript_id "MSTRG.5579.14"; exon_number "7";
chr1	StringTie	exon	75743768	75743880	1000	+	.	gene_id "MSTRG.5579"; transcript_id "MSTRG.5579.14"; exon_number "8";
chr1	StringTie	transcript	75786247	75795086	1000	+	.	gene_id "MSTRG.5579"; transcript_id "MSTRG.5579.140";
chr1	StringTie	exon	75786247	75786274	1000	+	.	gene_id "MSTRG.5579"; transcript_id "MSTRG.5579.140"; exon_number "1";
chr1	StringTie	exon	75786700	75786797	1000	+	.	gene_id "MSTRG.5579"; transcript_id "MSTRG.5579.140"; exon_number "2";
chr1	StringTie	exon	75787509	75787604	1000	+	.	gene_id "MSTRG.5579"; transcript_id "MSTRG.5579.140"; exon_number "3";
chr1	StringTie	exon	75789159	75789356	1000	+	.	gene_id "MSTRG.5579"; transcript_id "MSTRG.5579.140"; exon_number "4";
chr1	StringTie	exon	75789952	75790057	1000	+	.	gene_id "MSTRG.5579"; transcript_id "MSTRG.5579.140"; exon_number "5";
chr1	StringTie	exon	75791285	75791337	1000	+	.	gene_id "MSTRG.5579"; transcript_id "MSTRG.5579.140"; exon_number "6";
chr1	StringTie	exon	75791461	75791571	1000	+	.	gene_id "MSTRG.5579"; transcript_id "MSTRG.5579.140"; exon_number "7";
chr1	StringTie	exon	75792181	75792306	1000	+	.	gene_id "MSTRG.5579"; transcript_id "MSTRG.5579.140"; exon_number "8";
chr1	StringTie	exon	75794084	75794233	1000	+	.	gene_id "MSTRG.5579"; transcript_id "MSTRG.5579.140"; exon_number "9";
chr1	StringTie	exon	75794510	75795086	1000	+	.	gene_id "MSTRG.5579"; transcript_id "MSTRG.5579.140"; exon_number "10";
chr1	StringTie	transcript	75786254	75795086	1000	+	.	gene_id "MSTRG.5579"; transcript_id "MSTRG.5579.141";
chr1	StringTie	exon	75786254	75786274	1000	+	.	gene_id "MSTRG.5579"; transcript_id "MSTRG.5579.141"; exon_number "1";
chr1	StringTie	exon	75787497	75787604	1000	+	.	gene_id "MSTRG.5579"; transcript_id "MSTRG.5579.141"; exon_number "2";
chr1	StringTie	exon	75789952	75790057	1000	+	.	gene_id "MSTRG.5579"; transcript_id "MSTRG.5579.141"; exon_number "3";
chr1	StringTie	exon	75790152	75790274	1000	+	.	gene_id "MSTRG.5579"; transcript_id "MSTRG.5579.141"; exon_number "4";
chr1	StringTie	exon	75790446	75790517	1000	+	.	gene_id "MSTRG.5579"; transcript_id "MSTRG.5579.141"; exon_number "5";
chr1	StringTie	exon	75791285	75791337	1000	+	.	gene_id "MSTRG.5579"; transcript_id "MSTRG.5579.141"; exon_number "6";
chr1	StringTie	exon	75791461	75791571	1000	+	.	gene_id "MSTRG.5579"; transcript_id "MSTRG.5579.141"; exon_number "7";
chr1	StringTie	exon	75792181	75792306	1000	+	.	gene_id "MSTRG.5579"; transcript_id "MSTRG.5579.141"; exon_number "8";
chr1	StringTie	exon	75794084	75794233	1000	+	.	gene_id "MSTRG.5579"; transcript_id "MSTRG.5579.141"; exon_number "9";
chr1	StringTie	exon	75794510	75795086	1000	+	.	gene_id "MSTRG.5579"; transcript_id "MSTRG.5579.141"; exon_number "10";
chr1	StringTie	transcript	75786342	75795083	1000	+	.	gene_id "MSTRG.5579"; transcript_id "MSTRG.5579.142";
chr1	StringTie	exon	75786342	75786865	1000	+	.	gene_id "MSTRG.5579"; transcript_id "MSTRG.5579.142"; exon_number "1";
chr1	StringTie	exon	75787509	75787604	1000	+	.	gene_id "MSTRG.5579"; transcript_id "MSTRG.5579.142"; exon_number "2";
chr1	StringTie	exon	75789159	75789356	1000	+	.	gene_id "MSTRG.5579"; transcript_id "MSTRG.5579.142"; exon_number "3";
chr1	StringTie	exon	75789952	75790057	1000	+	.	gene_id "MSTRG.5579"; transcript_id "MSTRG.5579.142"; exon_number "4";
chr1	StringTie	exon	75791285	75791337	1000	+	.	gene_id "MSTRG.5579"; transcript_id "MSTRG.5579.142"; exon_number "5";
chr1	StringTie	exon	75791461	75791571	1000	+	.	gene_id "MSTRG.5579"; transcript_id "MSTRG.5579.142"; exon_number "6";
chr1	StringTie	exon	75792181	75792306	1000	+	.	gene_id "MSTRG.5579"; transcript_id "MSTRG.5579.142"; exon_number "7";
chr1	StringTie	exon	75794084	75794233	1000	+	.	gene_id "MSTRG.5579"; transcript_id "MSTRG.5579.142"; exon_number "8";
chr1	StringTie	exon	75794510	75795083	1000	+	.	gene_id "MSTRG.5579"; transcript_id "MSTRG.5579.142"; exon_number "9";
chr1	StringTie	transcript	75786390	75795086	1000	+	.	gene_id "MSTRG.5579"; transcript_id "MSTRG.5579.143";
chr1	StringTie	exon	75786390	75787604	1000	+	.	gene_id "MSTRG.5579"; transcript_id "MSTRG.5579.143"; exon_number "1";
chr1	StringTie	exon	75789214	75789356	1000	+	.	gene_id "MSTRG.5579"; transcript_id "MSTRG.5579.143"; exon_number "2";
chr1	StringTie	exon	75789952	75790057	1000	+	.	gene_id "MSTRG.5579"; transcript_id "MSTRG.5579.143"; exon_number "3";
chr1	StringTie	exon	75791285	75791337	1000	+	.	gene_id "MSTRG.5579"; transcript_id "MSTRG.5579.143"; exon_number "4";
chr1	StringTie	exon	75791461	75791571	1000	+	.	gene_id "MSTRG.5579"; transcript_id "MSTRG.5579.143"; exon_number "5";
chr1	StringTie	exon	75792181	75792306	1000	+	.	gene_id "MSTRG.5579"; transcript_id "MSTRG.5579.143"; exon_number "6";
chr1	StringTie	exon	75794084	75794233	1000	+	.	gene_id "MSTRG.5579"; transcript_id "MSTRG.5579.143"; exon_number "7";
chr1	StringTie	exon	75794510	75795086	1000	+	.	gene_id "MSTRG.5579"; transcript_id "MSTRG.5579.143"; exon_number "8";
chr1	StringTie	transcript	75786413	75795086	1000	+	.	gene_id "MSTRG.5579"; transcript_id "MSTRG.5579.144";
chr1	StringTie	exon	75786413	75787353	1000	+	.	gene_id "MSTRG.5579"; transcript_id "MSTRG.5579.144"; exon_number "1";
chr1	StringTie	exon	75787497	75787604	1000	+	.	gene_id "MSTRG.5579"; transcript_id "MSTRG.5579.144"; exon_number "2";
chr1	StringTie	exon	75789159	75789356	1000	+	.	gene_id "MSTRG.5579"; transcript_id "MSTRG.5579.144"; exon_number "3";
chr1	StringTie	exon	75789952	75790057	1000	+	.	gene_id "MSTRG.5579"; transcript_id "MSTRG.5579.144"; exon_number "4";
chr1	StringTie	exon	75791285	75791337	1000	+	.	gene_id "MSTRG.5579"; transcript_id "MSTRG.5579.144"; exon_number "5";
chr1	StringTie	exon	75791461	75791571	1000	+	.	gene_id "MSTRG.5579"; transcript_id "MSTRG.5579.144"; exon_number "6";
chr1	StringTie	exon	75792181	75792306	1000	+	.	gene_id "MSTRG.5579"; transcript_id "MSTRG.5579.144"; exon_number "7";
chr1	StringTie	exon	75794084	75794233	1000	+	.	gene_id "MSTRG.5579"; transcript_id "MSTRG.5579.144"; exon_number "8";
chr1	StringTie	exon	75794510	75795086	1000	+	.	gene_id "MSTRG.5579"; transcript_id "MSTRG.5579.144"; exon_number "9";
chr1	StringTie	transcript	75786413	75795086	1000	+	.	gene_id "MSTRG.5579"; transcript_id "MSTRG.5579.145";
chr1	StringTie	exon	75786413	75787353	1000	+	.	gene_id "MSTRG.5579"; transcript_id "MSTRG.5579.145"; exon_number "1";
chr1	StringTie	exon	75787497	75787604	1000	+	.	gene_id "MSTRG.5579"; transcript_id "MSTRG.5579.145"; exon_number "2";
chr1	StringTie	exon	75789159	75789356	1000	+	.	gene_id "MSTRG.5579"; transcript_id "MSTRG.5579.145"; exon_number "3";
chr1	StringTie	exon	75789952	75790057	1000	+	.	gene_id "MSTRG.5579"; transcript_id "MSTRG.5579.145"; exon_number "4";
chr1	StringTie	exon	75791285	75791337	1000	+	.	gene_id "MSTRG.5579"; transcript_id "MSTRG.5579.145"; exon_number "5";
chr1	StringTie	exon	75791461	75791571	1000	+	.	gene_id "MSTRG.5579"; transcript_id "MSTRG.5579.145"; exon_number "6";
chr1	StringTie	exon	75792197	75792306	1000	+	.	gene_id "MSTRG.5579"; transcript_id "MSTRG.5579.145"; exon_number "7";
chr1	StringTie	exon	75794084	75794233	1000	+	.	gene_id "MSTRG.5579"; transcript_id "MSTRG.5579.145"; exon_number "8";
chr1	StringTie	exon	75794510	75795086	1000	+	.	gene_id "MSTRG.5579"; transcript_id "MSTRG.5579.145"; exon_number "9";
chr1	StringTie	transcript	75786460	75795086	1000	+	.	gene_id "MSTRG.5579"; transcript_id "MSTRG.5579.146";
chr1	StringTie	exon	75786460	75786854	1000	+	.	gene_id "MSTRG.5579"; transcript_id "MSTRG.5579.146"; exon_number "1";
chr1	StringTie	exon	75787497	75787604	1000	+	.	gene_id "MSTRG.5579"; transcript_id "MSTRG.5579.146"; exon_number "2";
chr1	StringTie	exon	75789214	75789356	1000	+	.	gene_id "MSTRG.5579"; transcript_id "MSTRG.5579.146"; exon_number "3";
chr1	StringTie	exon	75789952	75790057	1000	+	.	gene_id "MSTRG.5579"; transcript_id "MSTRG.5579.146"; exon_number "4";
chr1	StringTie	exon	75791285	75791337	1000	+	.	gene_id "MSTRG.5579"; transcript_id "MSTRG.5579.146"; exon_number "5";
chr1	StringTie	exon	75791461	75791571	1000	+	.	gene_id "MSTRG.5579"; transcript_id "MSTRG.5579.146"; exon_number "6";
chr1	StringTie	exon	75792197	75792306	1000	+	.	gene_id "MSTRG.5579"; transcript_id "MSTRG.5579.146"; exon_number "7";
chr1	StringTie	exon	75794084	75794233	1000	+	.	gene_id "MSTRG.5579"; transcript_id "MSTRG.5579.146"; exon_number "8";
chr1	StringTie	exon	75794510	75795086	1000	+	.	gene_id "MSTRG.5579"; transcript_id "MSTRG.5579.146"; exon_number "9";
chr1	StringTie	transcript	75786535	75795081	1000	+	.	gene_id "MSTRG.5579"; transcript_id "MSTRG.5579.147";
chr1	StringTie	exon	75786535	75786797	1000	+	.	gene_id "MSTRG.5579"; transcript_id "MSTRG.5579.147"; exon_number "1";
chr1	StringTie	exon	75787497	75787604	1000	+	.	gene_id "MSTRG.5579"; transcript_id "MSTRG.5579.147"; exon_number "2";
chr1	StringTie	exon	75789159	75789356	1000	+	.	gene_id "MSTRG.5579"; transcript_id "MSTRG.5579.147"; exon_number "3";
chr1	StringTie	exon	75789952	75790274	1000	+	.	gene_id "MSTRG.5579"; transcript_id "MSTRG.5579.147"; exon_number "4";
chr1	StringTie	exon	75790446	75790517	1000	+	.	gene_id "MSTRG.5579"; transcript_id "MSTRG.5579.147"; exon_number "5";
chr1	StringTie	exon	75791285	75791337	1000	+	.	gene_id "MSTRG.5579"; transcript_id "MSTRG.5579.147"; exon_number "6";
chr1	StringTie	exon	75791461	75791571	1000	+	.	gene_id "MSTRG.5579"; transcript_id "MSTRG.5579.147"; exon_number "7";
chr1	StringTie	exon	75792197	75792306	1000	+	.	gene_id "MSTRG.5579"; transcript_id "MSTRG.5579.147"; exon_number "8";
chr1	StringTie	exon	75794084	75794233	1000	+	.	gene_id "MSTRG.5579"; transcript_id "MSTRG.5579.147"; exon_number "9";
chr1	StringTie	exon	75794510	75795081	1000	+	.	gene_id "MSTRG.5579"; transcript_id "MSTRG.5579.147"; exon_number "10";
chr1	StringTie	transcript	75786559	75795083	1000	+	.	gene_id "MSTRG.5579"; transcript_id "MSTRG.5579.148";
chr1	StringTie	exon	75786559	75788121	1000	+	.	gene_id "MSTRG.5579"; transcript_id "MSTRG.5579.148"; exon_number "1";
chr1	StringTie	exon	75789159	75789356	1000	+	.	gene_id "MSTRG.5579"; transcript_id "MSTRG.5579.148"; exon_number "2";
chr1	StringTie	exon	75789952	75790057	1000	+	.	gene_id "MSTRG.5579"; transcript_id "MSTRG.5579.148"; exon_number "3";
chr1	StringTie	exon	75791285	75791337	1000	+	.	gene_id "MSTRG.5579"; transcript_id "MSTRG.5579.148"; exon_number "4";
chr1	StringTie	exon	75791461	75791571	1000	+	.	gene_id "MSTRG.5579"; transcript_id "MSTRG.5579.148"; exon_number "5";
chr1	StringTie	exon	75792181	75792306	1000	+	.	gene_id "MSTRG.5579"; transcript_id "MSTRG.5579.148"; exon_number "6";
chr1	StringTie	exon	75794084	75794233	1000	+	.	gene_id "MSTRG.5579"; transcript_id "MSTRG.5579.148"; exon_number "7";
chr1	StringTie	exon	75794510	75795083	1000	+	.	gene_id "MSTRG.5579"; transcript_id "MSTRG.5579.148"; exon_number "8";
chr1	StringTie	transcript	75786611	75794790	1000	+	.	gene_id "MSTRG.5579"; transcript_id "MSTRG.5579.149";
chr1	StringTie	exon	75786611	75786916	1000	+	.	gene_id "MSTRG.5579"; transcript_id "MSTRG.5579.149"; exon_number "1";
chr1	StringTie	exon	75787497	75787604	1000	+	.	gene_id "MSTRG.5579"; transcript_id "MSTRG.5579.149"; exon_number "2";
chr1	StringTie	exon	75789159	75789356	1000	+	.	gene_id "MSTRG.5579"; transcript_id "MSTRG.5579.149"; exon_number "3";
chr1	StringTie	exon	75789952	75790057	1000	+	.	gene_id "MSTRG.5579"; transcript_id "MSTRG.5579.149"; exon_number "4";
chr1	StringTie	exon	75791285	75791337	1000	+	.	gene_id "MSTRG.5579"; transcript_id "MSTRG.5579.149"; exon_number "5";
chr1	StringTie	exon	75791461	75791571	1000	+	.	gene_id "MSTRG.5579"; transcript_id "MSTRG.5579.149"; exon_number "6";
chr1	StringTie	exon	75792197	75792306	1000	+	.	gene_id "MSTRG.5579"; transcript_id "MSTRG.5579.149"; exon_number "7";
chr1	StringTie	exon	75794084	75794233	1000	+	.	gene_id "MSTRG.5579"; transcript_id "MSTRG.5579.149"; exon_number "8";
chr1	StringTie	exon	75794510	75794790	1000	+	.	gene_id "MSTRG.5579"; transcript_id "MSTRG.5579.149"; exon_number "9";
chr1	StringTie	transcript	75724413	75763766	1000	+	.	gene_id "MSTRG.5579"; transcript_id "MSTRG.5579.15";
chr1	StringTie	exon	75724413	75724817	1000	+	.	gene_id "MSTRG.5579"; transcript_id "MSTRG.5579.15"; exon_number "1";
chr1	StringTie	exon	75728401	75728488	1000	+	.	gene_id "MSTRG.5579"; transcript_id "MSTRG.5579.15"; exon_number "2";
chr1	StringTie	exon	75732644	75732741	1000	+	.	gene_id "MSTRG.5579"; transcript_id "MSTRG.5579.15"; exon_number "3";
chr1	StringTie	exon	75732853	75732922	1000	+	.	gene_id "MSTRG.5579"; transcript_id "MSTRG.5579.15"; exon_number "4";
chr1	StringTie	exon	75733528	75733628	1000	+	.	gene_id "MSTRG.5579"; transcript_id "MSTRG.5579.15"; exon_number "5";
chr1	StringTie	exon	75734791	75734871	1000	+	.	gene_id "MSTRG.5579"; transcript_id "MSTRG.5579.15"; exon_number "6";
chr1	StringTie	exon	75739980	75740110	1000	+	.	gene_id "MSTRG.5579"; transcript_id "MSTRG.5579.15"; exon_number "7";
chr1	StringTie	exon	75744296	75744391	1000	+	.	gene_id "MSTRG.5579"; transcript_id "MSTRG.5579.15"; exon_number "8";
chr1	StringTie	exon	75745806	75745914	1000	+	.	gene_id "MSTRG.5579"; transcript_id "MSTRG.5579.15"; exon_number "9";
chr1	StringTie	exon	75749419	75749559	1000	+	.	gene_id "MSTRG.5579"; transcript_id "MSTRG.5579.15"; exon_number "10";
chr1	StringTie	exon	75750451	75750546	1000	+	.	gene_id "MSTRG.5579"; transcript_id "MSTRG.5579.15"; exon_number "11";
chr1	StringTie	exon	75761122	75761370	1000	+	.	gene_id "MSTRG.5579"; transcript_id "MSTRG.5579.15"; exon_number "12";
chr1	StringTie	exon	75762692	75763766	1000	+	.	gene_id "MSTRG.5579"; transcript_id "MSTRG.5579.15"; exon_number "13";
chr1	StringTie	transcript	75786621	75795086	1000	+	.	gene_id "MSTRG.5579"; transcript_id "MSTRG.5579.150";
chr1	StringTie	exon	75786621	75786965	1000	+	.	gene_id "MSTRG.5579"; transcript_id "MSTRG.5579.150"; exon_number "1";
chr1	StringTie	exon	75787497	75787601	1000	+	.	gene_id "MSTRG.5579"; transcript_id "MSTRG.5579.150"; exon_number "2";
chr1	StringTie	exon	75789159	75789356	1000	+	.	gene_id "MSTRG.5579"; transcript_id "MSTRG.5579.150"; exon_number "3";
chr1	StringTie	exon	75789952	75790057	1000	+	.	gene_id "MSTRG.5579"; transcript_id "MSTRG.5579.150"; exon_number "4";
chr1	StringTie	exon	75791285	75791337	1000	+	.	gene_id "MSTRG.5579"; transcript_id "MSTRG.5579.150"; exon_number "5";
chr1	StringTie	exon	75791461	75791571	1000	+	.	gene_id "MSTRG.5579"; transcript_id "MSTRG.5579.150"; exon_number "6";
chr1	StringTie	exon	75792181	75792306	1000	+	.	gene_id "MSTRG.5579"; transcript_id "MSTRG.5579.150"; exon_number "7";
chr1	StringTie	exon	75794084	75794233	1000	+	.	gene_id "MSTRG.5579"; transcript_id "MSTRG.5579.150"; exon_number "8";
chr1	StringTie	exon	75794510	75795086	1000	+	.	gene_id "MSTRG.5579"; transcript_id "MSTRG.5579.150"; exon_number "9";
chr1	StringTie	transcript	75786623	75795086	1000	+	.	gene_id "MSTRG.5579"; transcript_id "MSTRG.5579.151";
chr1	StringTie	exon	75786623	75786865	1000	+	.	gene_id "MSTRG.5579"; transcript_id "MSTRG.5579.151"; exon_number "1";
chr1	StringTie	exon	75787509	75787604	1000	+	.	gene_id "MSTRG.5579"; transcript_id "MSTRG.5579.151"; exon_number "2";
chr1	StringTie	exon	75789159	75789356	1000	+	.	gene_id "MSTRG.5579"; transcript_id "MSTRG.5579.151"; exon_number "3";
chr1	StringTie	exon	75789952	75790057	1000	+	.	gene_id "MSTRG.5579"; transcript_id "MSTRG.5579.151"; exon_number "4";
chr1	StringTie	exon	75791285	75791337	1000	+	.	gene_id "MSTRG.5579"; transcript_id "MSTRG.5579.151"; exon_number "5";
chr1	StringTie	exon	75791461	75791571	1000	+	.	gene_id "MSTRG.5579"; transcript_id "MSTRG.5579.151"; exon_number "6";
chr1	StringTie	exon	75792197	75792306	1000	+	.	gene_id "MSTRG.5579"; transcript_id "MSTRG.5579.151"; exon_number "7";
chr1	StringTie	exon	75794084	75794233	1000	+	.	gene_id "MSTRG.5579"; transcript_id "MSTRG.5579.151"; exon_number "8";
chr1	StringTie	exon	75794510	75795086	1000	+	.	gene_id "MSTRG.5579"; transcript_id "MSTRG.5579.151"; exon_number "9";
chr1	StringTie	transcript	75786626	75795103	1000	+	.	gene_id "MSTRG.5579"; transcript_id "MSTRG.5579.152";
chr1	StringTie	exon	75786626	75787604	1000	+	.	gene_id "MSTRG.5579"; transcript_id "MSTRG.5579.152"; exon_number "1";
chr1	StringTie	exon	75789952	75790057	1000	+	.	gene_id "MSTRG.5579"; transcript_id "MSTRG.5579.152"; exon_number "2";
chr1	StringTie	exon	75790152	75790274	1000	+	.	gene_id "MSTRG.5579"; transcript_id "MSTRG.5579.152"; exon_number "3";
chr1	StringTie	exon	75790446	75790517	1000	+	.	gene_id "MSTRG.5579"; transcript_id "MSTRG.5579.152"; exon_number "4";
chr1	StringTie	exon	75791285	75791337	1000	+	.	gene_id "MSTRG.5579"; transcript_id "MSTRG.5579.152"; exon_number "5";
chr1	StringTie	exon	75791461	75791571	1000	+	.	gene_id "MSTRG.5579"; transcript_id "MSTRG.5579.152"; exon_number "6";
chr1	StringTie	exon	75792197	75792306	1000	+	.	gene_id "MSTRG.5579"; transcript_id "MSTRG.5579.152"; exon_number "7";
chr1	StringTie	exon	75794084	75794233	1000	+	.	gene_id "MSTRG.5579"; transcript_id "MSTRG.5579.152"; exon_number "8";
chr1	StringTie	exon	75794510	75795103	1000	+	.	gene_id "MSTRG.5579"; transcript_id "MSTRG.5579.152"; exon_number "9";
chr1	StringTie	transcript	75786699	75795086	1000	+	.	gene_id "MSTRG.5579"; transcript_id "MSTRG.5579.153";
chr1	StringTie	exon	75786699	75786916	1000	+	.	gene_id "MSTRG.5579"; transcript_id "MSTRG.5579.153"; exon_number "1";
chr1	StringTie	exon	75787497	75788862	1000	+	.	gene_id "MSTRG.5579"; transcript_id "MSTRG.5579.153"; exon_number "2";
chr1	StringTie	exon	75789214	75789356	1000	+	.	gene_id "MSTRG.5579"; transcript_id "MSTRG.5579.153"; exon_number "3";
chr1	StringTie	exon	75789952	75790057	1000	+	.	gene_id "MSTRG.5579"; transcript_id "MSTRG.5579.153"; exon_number "4";
chr1	StringTie	exon	75791285	75791337	1000	+	.	gene_id "MSTRG.5579"; transcript_id "MSTRG.5579.153"; exon_number "5";
chr1	StringTie	exon	75791461	75791571	1000	+	.	gene_id "MSTRG.5579"; transcript_id "MSTRG.5579.153"; exon_number "6";
chr1	StringTie	exon	75792181	75792306	1000	+	.	gene_id "MSTRG.5579"; transcript_id "MSTRG.5579.153"; exon_number "7";
chr1	StringTie	exon	75794084	75794233	1000	+	.	gene_id "MSTRG.5579"; transcript_id "MSTRG.5579.153"; exon_number "8";
chr1	StringTie	exon	75794510	75795086	1000	+	.	gene_id "MSTRG.5579"; transcript_id "MSTRG.5579.153"; exon_number "9";
chr1	StringTie	transcript	75786701	75794782	1000	+	.	gene_id "MSTRG.5579"; transcript_id "MSTRG.5579.156";
chr1	StringTie	exon	75786701	75786797	1000	+	.	gene_id "MSTRG.5579"; transcript_id "MSTRG.5579.156"; exon_number "1";
chr1	StringTie	exon	75787497	75787604	1000	+	.	gene_id "MSTRG.5579"; transcript_id "MSTRG.5579.156"; exon_number "2";
chr1	StringTie	exon	75789159	75789356	1000	+	.	gene_id "MSTRG.5579"; transcript_id "MSTRG.5579.156"; exon_number "3";
chr1	StringTie	exon	75789952	75790057	1000	+	.	gene_id "MSTRG.5579"; transcript_id "MSTRG.5579.156"; exon_number "4";
chr1	StringTie	exon	75790152	75790274	1000	+	.	gene_id "MSTRG.5579"; transcript_id "MSTRG.5579.156"; exon_number "5";
chr1	StringTie	exon	75790446	75790517	1000	+	.	gene_id "MSTRG.5579"; transcript_id "MSTRG.5579.156"; exon_number "6";
chr1	StringTie	exon	75791285	75791337	1000	+	.	gene_id "MSTRG.5579"; transcript_id "MSTRG.5579.156"; exon_number "7";
chr1	StringTie	exon	75791461	75791571	1000	+	.	gene_id "MSTRG.5579"; transcript_id "MSTRG.5579.156"; exon_number "8";
chr1	StringTie	exon	75792197	75792306	1000	+	.	gene_id "MSTRG.5579"; transcript_id "MSTRG.5579.156"; exon_number "9";
chr1	StringTie	exon	75794084	75794233	1000	+	.	gene_id "MSTRG.5579"; transcript_id "MSTRG.5579.156"; exon_number "10";
chr1	StringTie	exon	75794510	75794782	1000	+	.	gene_id "MSTRG.5579"; transcript_id "MSTRG.5579.156"; exon_number "11";
chr1	StringTie	transcript	75786703	75794798	1000	+	.	gene_id "MSTRG.5579"; transcript_id "MSTRG.5579.158";
chr1	StringTie	exon	75786703	75787353	1000	+	.	gene_id "MSTRG.5579"; transcript_id "MSTRG.5579.158"; exon_number "1";
chr1	StringTie	exon	75787497	75787604	1000	+	.	gene_id "MSTRG.5579"; transcript_id "MSTRG.5579.158"; exon_number "2";
chr1	StringTie	exon	75789159	75789356	1000	+	.	gene_id "MSTRG.5579"; transcript_id "MSTRG.5579.158"; exon_number "3";
chr1	StringTie	exon	75789952	75790057	1000	+	.	gene_id "MSTRG.5579"; transcript_id "MSTRG.5579.158"; exon_number "4";
chr1	StringTie	exon	75790152	75790274	1000	+	.	gene_id "MSTRG.5579"; transcript_id "MSTRG.5579.158"; exon_number "5";
chr1	StringTie	exon	75790446	75790517	1000	+	.	gene_id "MSTRG.5579"; transcript_id "MSTRG.5579.158"; exon_number "6";
chr1	StringTie	exon	75791285	75791337	1000	+	.	gene_id "MSTRG.5579"; transcript_id "MSTRG.5579.158"; exon_number "7";
chr1	StringTie	exon	75791461	75791571	1000	+	.	gene_id "MSTRG.5579"; transcript_id "MSTRG.5579.158"; exon_number "8";
chr1	StringTie	exon	75792181	75792306	1000	+	.	gene_id "MSTRG.5579"; transcript_id "MSTRG.5579.158"; exon_number "9";
chr1	StringTie	exon	75794084	75794233	1000	+	.	gene_id "MSTRG.5579"; transcript_id "MSTRG.5579.158"; exon_number "10";
chr1	StringTie	exon	75794510	75794798	1000	+	.	gene_id "MSTRG.5579"; transcript_id "MSTRG.5579.158"; exon_number "11";
chr1	StringTie	transcript	75724413	75763939	1000	+	.	gene_id "MSTRG.5579"; transcript_id "MSTRG.5579.16";
chr1	StringTie	exon	75724413	75724817	1000	+	.	gene_id "MSTRG.5579"; transcript_id "MSTRG.5579.16"; exon_number "1";
chr1	StringTie	exon	75726826	75726947	1000	+	.	gene_id "MSTRG.5579"; transcript_id "MSTRG.5579.16"; exon_number "2";
chr1	StringTie	exon	75728401	75728488	1000	+	.	gene_id "MSTRG.5579"; transcript_id "MSTRG.5579.16"; exon_number "3";
chr1	StringTie	exon	75732644	75732741	1000	+	.	gene_id "MSTRG.5579"; transcript_id "MSTRG.5579.16"; exon_number "4";
chr1	StringTie	exon	75732853	75732922	1000	+	.	gene_id "MSTRG.5579"; transcript_id "MSTRG.5579.16"; exon_number "5";
chr1	StringTie	exon	75733528	75733628	1000	+	.	gene_id "MSTRG.5579"; transcript_id "MSTRG.5579.16"; exon_number "6";
chr1	StringTie	exon	75734791	75734871	1000	+	.	gene_id "MSTRG.5579"; transcript_id "MSTRG.5579.16"; exon_number "7";
chr1	StringTie	exon	75739980	75740110	1000	+	.	gene_id "MSTRG.5579"; transcript_id "MSTRG.5579.16"; exon_number "8";
chr1	StringTie	exon	75745806	75745914	1000	+	.	gene_id "MSTRG.5579"; transcript_id "MSTRG.5579.16"; exon_number "9";
chr1	StringTie	exon	75749419	75749559	1000	+	.	gene_id "MSTRG.5579"; transcript_id "MSTRG.5579.16"; exon_number "10";
chr1	StringTie	exon	75750451	75750546	1000	+	.	gene_id "MSTRG.5579"; transcript_id "MSTRG.5579.16"; exon_number "11";
chr1	StringTie	exon	75761122	75761370	1000	+	.	gene_id "MSTRG.5579"; transcript_id "MSTRG.5579.16"; exon_number "12";
chr1	StringTie	exon	75762692	75763939	1000	+	.	gene_id "MSTRG.5579"; transcript_id "MSTRG.5579.16"; exon_number "13";
chr1	StringTie	transcript	75787479	75795083	1000	+	.	gene_id "MSTRG.5579"; transcript_id "MSTRG.5579.161";
chr1	StringTie	exon	75787479	75787604	1000	+	.	gene_id "MSTRG.5579"; transcript_id "MSTRG.5579.161"; exon_number "1";
chr1	StringTie	exon	75789159	75789356	1000	+	.	gene_id "MSTRG.5579"; transcript_id "MSTRG.5579.161"; exon_number "2";
chr1	StringTie	exon	75789952	75790057	1000	+	.	gene_id "MSTRG.5579"; transcript_id "MSTRG.5579.161"; exon_number "3";
chr1	StringTie	exon	75790152	75790274	1000	+	.	gene_id "MSTRG.5579"; transcript_id "MSTRG.5579.161"; exon_number "4";
chr1	StringTie	exon	75790446	75790517	1000	+	.	gene_id "MSTRG.5579"; transcript_id "MSTRG.5579.161"; exon_number "5";
chr1	StringTie	exon	75791285	75791337	1000	+	.	gene_id "MSTRG.5579"; transcript_id "MSTRG.5579.161"; exon_number "6";
chr1	StringTie	exon	75791461	75791571	1000	+	.	gene_id "MSTRG.5579"; transcript_id "MSTRG.5579.161"; exon_number "7";
chr1	StringTie	exon	75792181	75792306	1000	+	.	gene_id "MSTRG.5579"; transcript_id "MSTRG.5579.161"; exon_number "8";
chr1	StringTie	exon	75794084	75794237	1000	+	.	gene_id "MSTRG.5579"; transcript_id "MSTRG.5579.161"; exon_number "9";
chr1	StringTie	exon	75794510	75795083	1000	+	.	gene_id "MSTRG.5579"; transcript_id "MSTRG.5579.161"; exon_number "10";
chr1	StringTie	transcript	75787523	75795092	1000	+	.	gene_id "MSTRG.5579"; transcript_id "MSTRG.5579.163";
chr1	StringTie	exon	75787523	75787604	1000	+	.	gene_id "MSTRG.5579"; transcript_id "MSTRG.5579.163"; exon_number "1";
chr1	StringTie	exon	75789159	75789356	1000	+	.	gene_id "MSTRG.5579"; transcript_id "MSTRG.5579.163"; exon_number "2";
chr1	StringTie	exon	75790152	75790274	1000	+	.	gene_id "MSTRG.5579"; transcript_id "MSTRG.5579.163"; exon_number "3";
chr1	StringTie	exon	75790446	75790517	1000	+	.	gene_id "MSTRG.5579"; transcript_id "MSTRG.5579.163"; exon_number "4";
chr1	StringTie	exon	75791285	75791337	1000	+	.	gene_id "MSTRG.5579"; transcript_id "MSTRG.5579.163"; exon_number "5";
chr1	StringTie	exon	75791461	75791571	1000	+	.	gene_id "MSTRG.5579"; transcript_id "MSTRG.5579.163"; exon_number "6";
chr1	StringTie	exon	75792181	75792306	1000	+	.	gene_id "MSTRG.5579"; transcript_id "MSTRG.5579.163"; exon_number "7";
chr1	StringTie	exon	75794084	75794233	1000	+	.	gene_id "MSTRG.5579"; transcript_id "MSTRG.5579.163"; exon_number "8";
chr1	StringTie	exon	75794510	75795092	1000	+	.	gene_id "MSTRG.5579"; transcript_id "MSTRG.5579.163"; exon_number "9";
chr1	StringTie	transcript	75787945	75794771	1000	+	.	gene_id "MSTRG.5579"; transcript_id "MSTRG.5579.166";
chr1	StringTie	exon	75787945	75788121	1000	+	.	gene_id "MSTRG.5579"; transcript_id "MSTRG.5579.166"; exon_number "1";
chr1	StringTie	exon	75789159	75789356	1000	+	.	gene_id "MSTRG.5579"; transcript_id "MSTRG.5579.166"; exon_number "2";
chr1	StringTie	exon	75789952	75790057	1000	+	.	gene_id "MSTRG.5579"; transcript_id "MSTRG.5579.166"; exon_number "3";
chr1	StringTie	exon	75790152	75790274	1000	+	.	gene_id "MSTRG.5579"; transcript_id "MSTRG.5579.166"; exon_number "4";
chr1	StringTie	exon	75790446	75790517	1000	+	.	gene_id "MSTRG.5579"; transcript_id "MSTRG.5579.166"; exon_number "5";
chr1	StringTie	exon	75791285	75791337	1000	+	.	gene_id "MSTRG.5579"; transcript_id "MSTRG.5579.166"; exon_number "6";
chr1	StringTie	exon	75791461	75791571	1000	+	.	gene_id "MSTRG.5579"; transcript_id "MSTRG.5579.166"; exon_number "7";
chr1	StringTie	exon	75792197	75792306	1000	+	.	gene_id "MSTRG.5579"; transcript_id "MSTRG.5579.166"; exon_number "8";
chr1	StringTie	exon	75794084	75794233	1000	+	.	gene_id "MSTRG.5579"; transcript_id "MSTRG.5579.166"; exon_number "9";
chr1	StringTie	exon	75794510	75794771	1000	+	.	gene_id "MSTRG.5579"; transcript_id "MSTRG.5579.166"; exon_number "10";
chr1	StringTie	transcript	75724415	75763772	1000	+	.	gene_id "MSTRG.5579"; transcript_id "MSTRG.5579.17";
chr1	StringTie	exon	75724415	75724817	1000	+	.	gene_id "MSTRG.5579"; transcript_id "MSTRG.5579.17"; exon_number "1";
chr1	StringTie	exon	75728401	75728488	1000	+	.	gene_id "MSTRG.5579"; transcript_id "MSTRG.5579.17"; exon_number "2";
chr1	StringTie	exon	75732644	75732741	1000	+	.	gene_id "MSTRG.5579"; transcript_id "MSTRG.5579.17"; exon_number "3";
chr1	StringTie	exon	75732853	75732922	1000	+	.	gene_id "MSTRG.5579"; transcript_id "MSTRG.5579.17"; exon_number "4";
chr1	StringTie	exon	75733528	75733628	1000	+	.	gene_id "MSTRG.5579"; transcript_id "MSTRG.5579.17"; exon_number "5";
chr1	StringTie	exon	75734791	75734871	1000	+	.	gene_id "MSTRG.5579"; transcript_id "MSTRG.5579.17"; exon_number "6";
chr1	StringTie	exon	75739980	75740110	1000	+	.	gene_id "MSTRG.5579"; transcript_id "MSTRG.5579.17"; exon_number "7";
chr1	StringTie	exon	75745806	75745914	1000	+	.	gene_id "MSTRG.5579"; transcript_id "MSTRG.5579.17"; exon_number "8";
chr1	StringTie	exon	75749419	75749559	1000	+	.	gene_id "MSTRG.5579"; transcript_id "MSTRG.5579.17"; exon_number "9";
chr1	StringTie	exon	75750451	75750546	1000	+	.	gene_id "MSTRG.5579"; transcript_id "MSTRG.5579.17"; exon_number "10";
chr1	StringTie	exon	75750770	75750891	1000	+	.	gene_id "MSTRG.5579"; transcript_id "MSTRG.5579.17"; exon_number "11";
chr1	StringTie	exon	75761122	75761370	1000	+	.	gene_id "MSTRG.5579"; transcript_id "MSTRG.5579.17"; exon_number "12";
chr1	StringTie	exon	75762692	75763772	1000	+	.	gene_id "MSTRG.5579"; transcript_id "MSTRG.5579.17"; exon_number "13";
chr1	StringTie	transcript	75848213	75917569	1000	+	.	gene_id "MSTRG.5579"; transcript_id "MSTRG.5579.171";
chr1	StringTie	exon	75848213	75848276	1000	+	.	gene_id "MSTRG.5579"; transcript_id "MSTRG.5579.171"; exon_number "1";
chr1	StringTie	exon	75867514	75867588	1000	+	.	gene_id "MSTRG.5579"; transcript_id "MSTRG.5579.171"; exon_number "2";
chr1	StringTie	exon	75872939	75876169	1000	+	.	gene_id "MSTRG.5579"; transcript_id "MSTRG.5579.171"; exon_number "3";
chr1	StringTie	exon	75876936	75877000	1000	+	.	gene_id "MSTRG.5579"; transcript_id "MSTRG.5579.171"; exon_number "4";
chr1	StringTie	exon	75878149	75878318	1000	+	.	gene_id "MSTRG.5579"; transcript_id "MSTRG.5579.171"; exon_number "5";
chr1	StringTie	exon	75878992	75879128	1000	+	.	gene_id "MSTRG.5579"; transcript_id "MSTRG.5579.171"; exon_number "6";
chr1	StringTie	exon	75880050	75880153	1000	+	.	gene_id "MSTRG.5579"; transcript_id "MSTRG.5579.171"; exon_number "7";
chr1	StringTie	exon	75881246	75881370	1000	+	.	gene_id "MSTRG.5579"; transcript_id "MSTRG.5579.171"; exon_number "8";
chr1	StringTie	exon	75883621	75883821	1000	+	.	gene_id "MSTRG.5579"; transcript_id "MSTRG.5579.171"; exon_number "9";
chr1	StringTie	exon	75889251	75889369	1000	+	.	gene_id "MSTRG.5579"; transcript_id "MSTRG.5579.171"; exon_number "10";
chr1	StringTie	exon	75890696	75890824	1000	+	.	gene_id "MSTRG.5579"; transcript_id "MSTRG.5579.171"; exon_number "11";
chr1	StringTie	exon	75897907	75898081	1000	+	.	gene_id "MSTRG.5579"; transcript_id "MSTRG.5579.171"; exon_number "12";
chr1	StringTie	exon	75899618	75899706	1000	+	.	gene_id "MSTRG.5579"; transcript_id "MSTRG.5579.171"; exon_number "13";
chr1	StringTie	exon	75912696	75913380	1000	+	.	gene_id "MSTRG.5579"; transcript_id "MSTRG.5579.171"; exon_number "14";
chr1	StringTie	exon	75916753	75917569	1000	+	.	gene_id "MSTRG.5579"; transcript_id "MSTRG.5579.171"; exon_number "15";
chr1	StringTie	transcript	75848218	75926004	1000	+	.	gene_id "MSTRG.5579"; transcript_id "MSTRG.5579.172";
chr1	StringTie	exon	75848218	75848276	1000	+	.	gene_id "MSTRG.5579"; transcript_id "MSTRG.5579.172"; exon_number "1";
chr1	StringTie	exon	75867514	75867588	1000	+	.	gene_id "MSTRG.5579"; transcript_id "MSTRG.5579.172"; exon_number "2";
chr1	StringTie	exon	75878149	75878318	1000	+	.	gene_id "MSTRG.5579"; transcript_id "MSTRG.5579.172"; exon_number "3";
chr1	StringTie	exon	75878992	75880153	1000	+	.	gene_id "MSTRG.5579"; transcript_id "MSTRG.5579.172"; exon_number "4";
chr1	StringTie	exon	75881246	75881370	1000	+	.	gene_id "MSTRG.5579"; transcript_id "MSTRG.5579.172"; exon_number "5";
chr1	StringTie	exon	75883621	75883821	1000	+	.	gene_id "MSTRG.5579"; transcript_id "MSTRG.5579.172"; exon_number "6";
chr1	StringTie	exon	75889251	75889369	1000	+	.	gene_id "MSTRG.5579"; transcript_id "MSTRG.5579.172"; exon_number "7";
chr1	StringTie	exon	75890696	75890824	1000	+	.	gene_id "MSTRG.5579"; transcript_id "MSTRG.5579.172"; exon_number "8";
chr1	StringTie	exon	75897907	75898081	1000	+	.	gene_id "MSTRG.5579"; transcript_id "MSTRG.5579.172"; exon_number "9";
chr1	StringTie	exon	75899618	75899706	1000	+	.	gene_id "MSTRG.5579"; transcript_id "MSTRG.5579.172"; exon_number "10";
chr1	StringTie	exon	75912696	75912900	1000	+	.	gene_id "MSTRG.5579"; transcript_id "MSTRG.5579.172"; exon_number "11";
chr1	StringTie	exon	75925962	75926004	1000	+	.	gene_id "MSTRG.5579"; transcript_id "MSTRG.5579.172"; exon_number "12";
chr1	StringTie	transcript	75848222	75913373	1000	+	.	gene_id "MSTRG.5579"; transcript_id "MSTRG.5579.173";
chr1	StringTie	exon	75848222	75848276	1000	+	.	gene_id "MSTRG.5579"; transcript_id "MSTRG.5579.173"; exon_number "1";
chr1	StringTie	exon	75867514	75867588	1000	+	.	gene_id "MSTRG.5579"; transcript_id "MSTRG.5579.173"; exon_number "2";
chr1	StringTie	exon	75878149	75878318	1000	+	.	gene_id "MSTRG.5579"; transcript_id "MSTRG.5579.173"; exon_number "3";
chr1	StringTie	exon	75878992	75879128	1000	+	.	gene_id "MSTRG.5579"; transcript_id "MSTRG.5579.173"; exon_number "4";
chr1	StringTie	exon	75880050	75880153	1000	+	.	gene_id "MSTRG.5579"; transcript_id "MSTRG.5579.173"; exon_number "5";
chr1	StringTie	exon	75881246	75881370	1000	+	.	gene_id "MSTRG.5579"; transcript_id "MSTRG.5579.173"; exon_number "6";
chr1	StringTie	exon	75883621	75883821	1000	+	.	gene_id "MSTRG.5579"; transcript_id "MSTRG.5579.173"; exon_number "7";
chr1	StringTie	exon	75889251	75889369	1000	+	.	gene_id "MSTRG.5579"; transcript_id "MSTRG.5579.173"; exon_number "8";
chr1	StringTie	exon	75890696	75890824	1000	+	.	gene_id "MSTRG.5579"; transcript_id "MSTRG.5579.173"; exon_number "9";
chr1	StringTie	exon	75897907	75898081	1000	+	.	gene_id "MSTRG.5579"; transcript_id "MSTRG.5579.173"; exon_number "10";
chr1	StringTie	exon	75899618	75899706	1000	+	.	gene_id "MSTRG.5579"; transcript_id "MSTRG.5579.173"; exon_number "11";
chr1	StringTie	exon	75912696	75912900	1000	+	.	gene_id "MSTRG.5579"; transcript_id "MSTRG.5579.173"; exon_number "12";
chr1	StringTie	exon	75913234	75913373	1000	+	.	gene_id "MSTRG.5579"; transcript_id "MSTRG.5579.173"; exon_number "13";
chr1	StringTie	transcript	75867553	75936181	1000	+	.	gene_id "MSTRG.5579"; transcript_id "MSTRG.5579.174";
chr1	StringTie	exon	75867553	75867588	1000	+	.	gene_id "MSTRG.5579"; transcript_id "MSTRG.5579.174"; exon_number "1";
chr1	StringTie	exon	75876068	75876169	1000	+	.	gene_id "MSTRG.5579"; transcript_id "MSTRG.5579.174"; exon_number "2";
chr1	StringTie	exon	75876936	75877000	1000	+	.	gene_id "MSTRG.5579"; transcript_id "MSTRG.5579.174"; exon_number "3";
chr1	StringTie	exon	75878149	75878318	1000	+	.	gene_id "MSTRG.5579"; transcript_id "MSTRG.5579.174"; exon_number "4";
chr1	StringTie	exon	75878992	75879128	1000	+	.	gene_id "MSTRG.5579"; transcript_id "MSTRG.5579.174"; exon_number "5";
chr1	StringTie	exon	75880050	75880153	1000	+	.	gene_id "MSTRG.5579"; transcript_id "MSTRG.5579.174"; exon_number "6";
chr1	StringTie	exon	75881246	75881370	1000	+	.	gene_id "MSTRG.5579"; transcript_id "MSTRG.5579.174"; exon_number "7";
chr1	StringTie	exon	75883621	75883821	1000	+	.	gene_id "MSTRG.5579"; transcript_id "MSTRG.5579.174"; exon_number "8";
chr1	StringTie	exon	75889251	75889369	1000	+	.	gene_id "MSTRG.5579"; transcript_id "MSTRG.5579.174"; exon_number "9";
chr1	StringTie	exon	75890696	75890824	1000	+	.	gene_id "MSTRG.5579"; transcript_id "MSTRG.5579.174"; exon_number "10";
chr1	StringTie	exon	75897907	75898081	1000	+	.	gene_id "MSTRG.5579"; transcript_id "MSTRG.5579.174"; exon_number "11";
chr1	StringTie	exon	75912696	75912900	1000	+	.	gene_id "MSTRG.5579"; transcript_id "MSTRG.5579.174"; exon_number "12";
chr1	StringTie	exon	75926442	75926518	1000	+	.	gene_id "MSTRG.5579"; transcript_id "MSTRG.5579.174"; exon_number "13";
chr1	StringTie	exon	75934434	75934486	1000	+	.	gene_id "MSTRG.5579"; transcript_id "MSTRG.5579.174"; exon_number "14";
chr1	StringTie	exon	75935951	75936181	1000	+	.	gene_id "MSTRG.5579"; transcript_id "MSTRG.5579.174"; exon_number "15";
chr1	StringTie	transcript	75873409	75936153	1000	+	.	gene_id "MSTRG.5579"; transcript_id "MSTRG.5579.175";
chr1	StringTie	exon	75873409	75875346	1000	+	.	gene_id "MSTRG.5579"; transcript_id "MSTRG.5579.175"; exon_number "1";
chr1	StringTie	exon	75876936	75877000	1000	+	.	gene_id "MSTRG.5579"; transcript_id "MSTRG.5579.175"; exon_number "2";
chr1	StringTie	exon	75878149	75878318	1000	+	.	gene_id "MSTRG.5579"; transcript_id "MSTRG.5579.175"; exon_number "3";
chr1	StringTie	exon	75878992	75879128	1000	+	.	gene_id "MSTRG.5579"; transcript_id "MSTRG.5579.175"; exon_number "4";
chr1	StringTie	exon	75880050	75880153	1000	+	.	gene_id "MSTRG.5579"; transcript_id "MSTRG.5579.175"; exon_number "5";
chr1	StringTie	exon	75881246	75881370	1000	+	.	gene_id "MSTRG.5579"; transcript_id "MSTRG.5579.175"; exon_number "6";
chr1	StringTie	exon	75883621	75883821	1000	+	.	gene_id "MSTRG.5579"; transcript_id "MSTRG.5579.175"; exon_number "7";
chr1	StringTie	exon	75889251	75889369	1000	+	.	gene_id "MSTRG.5579"; transcript_id "MSTRG.5579.175"; exon_number "8";
chr1	StringTie	exon	75890696	75890824	1000	+	.	gene_id "MSTRG.5579"; transcript_id "MSTRG.5579.175"; exon_number "9";
chr1	StringTie	exon	75897907	75898081	1000	+	.	gene_id "MSTRG.5579"; transcript_id "MSTRG.5579.175"; exon_number "10";
chr1	StringTie	exon	75899618	75899706	1000	+	.	gene_id "MSTRG.5579"; transcript_id "MSTRG.5579.175"; exon_number "11";
chr1	StringTie	exon	75912696	75912900	1000	+	.	gene_id "MSTRG.5579"; transcript_id "MSTRG.5579.175"; exon_number "12";
chr1	StringTie	exon	75926442	75926518	1000	+	.	gene_id "MSTRG.5579"; transcript_id "MSTRG.5579.175"; exon_number "13";
chr1	StringTie	exon	75934434	75934486	1000	+	.	gene_id "MSTRG.5579"; transcript_id "MSTRG.5579.175"; exon_number "14";
chr1	StringTie	exon	75935951	75936153	1000	+	.	gene_id "MSTRG.5579"; transcript_id "MSTRG.5579.175"; exon_number "15";
chr1	StringTie	transcript	75878127	75934673	1000	+	.	gene_id "MSTRG.5579"; transcript_id "MSTRG.5579.176";
chr1	StringTie	exon	75878127	75878318	1000	+	.	gene_id "MSTRG.5579"; transcript_id "MSTRG.5579.176"; exon_number "1";
chr1	StringTie	exon	75880050	75880153	1000	+	.	gene_id "MSTRG.5579"; transcript_id "MSTRG.5579.176"; exon_number "2";
chr1	StringTie	exon	75881246	75881370	1000	+	.	gene_id "MSTRG.5579"; transcript_id "MSTRG.5579.176"; exon_number "3";
chr1	StringTie	exon	75883621	75883821	1000	+	.	gene_id "MSTRG.5579"; transcript_id "MSTRG.5579.176"; exon_number "4";
chr1	StringTie	exon	75889251	75889369	1000	+	.	gene_id "MSTRG.5579"; transcript_id "MSTRG.5579.176"; exon_number "5";
chr1	StringTie	exon	75890696	75890824	1000	+	.	gene_id "MSTRG.5579"; transcript_id "MSTRG.5579.176"; exon_number "6";
chr1	StringTie	exon	75897907	75898081	1000	+	.	gene_id "MSTRG.5579"; transcript_id "MSTRG.5579.176"; exon_number "7";
chr1	StringTie	exon	75912696	75912900	1000	+	.	gene_id "MSTRG.5579"; transcript_id "MSTRG.5579.176"; exon_number "8";
chr1	StringTie	exon	75926442	75926518	1000	+	.	gene_id "MSTRG.5579"; transcript_id "MSTRG.5579.176"; exon_number "9";
chr1	StringTie	exon	75934434	75934673	1000	+	.	gene_id "MSTRG.5579"; transcript_id "MSTRG.5579.176"; exon_number "10";
chr1	StringTie	transcript	75878188	75898057	1000	+	.	gene_id "MSTRG.5579"; transcript_id "MSTRG.5579.177";
chr1	StringTie	exon	75878188	75878318	1000	+	.	gene_id "MSTRG.5579"; transcript_id "MSTRG.5579.177"; exon_number "1";
chr1	StringTie	exon	75897907	75898057	1000	+	.	gene_id "MSTRG.5579"; transcript_id "MSTRG.5579.177"; exon_number "2";
chr1	StringTie	transcript	75879518	75913386	1000	+	.	gene_id "MSTRG.5579"; transcript_id "MSTRG.5579.178";
chr1	StringTie	exon	75879518	75879753	1000	+	.	gene_id "MSTRG.5579"; transcript_id "MSTRG.5579.178"; exon_number "1";
chr1	StringTie	exon	75880050	75880153	1000	+	.	gene_id "MSTRG.5579"; transcript_id "MSTRG.5579.178"; exon_number "2";
chr1	StringTie	exon	75881246	75881370	1000	+	.	gene_id "MSTRG.5579"; transcript_id "MSTRG.5579.178"; exon_number "3";
chr1	StringTie	exon	75883621	75883821	1000	+	.	gene_id "MSTRG.5579"; transcript_id "MSTRG.5579.178"; exon_number "4";
chr1	StringTie	exon	75889251	75889369	1000	+	.	gene_id "MSTRG.5579"; transcript_id "MSTRG.5579.178"; exon_number "5";
chr1	StringTie	exon	75890696	75890824	1000	+	.	gene_id "MSTRG.5579"; transcript_id "MSTRG.5579.178"; exon_number "6";
chr1	StringTie	exon	75897907	75898081	1000	+	.	gene_id "MSTRG.5579"; transcript_id "MSTRG.5579.178"; exon_number "7";
chr1	StringTie	exon	75899618	75899706	1000	+	.	gene_id "MSTRG.5579"; transcript_id "MSTRG.5579.178"; exon_number "8";
chr1	StringTie	exon	75912696	75913386	1000	+	.	gene_id "MSTRG.5579"; transcript_id "MSTRG.5579.178"; exon_number "9";
chr1	StringTie	transcript	75879952	75936159	1000	+	.	gene_id "MSTRG.5579"; transcript_id "MSTRG.5579.179";
chr1	StringTie	exon	75879952	75880153	1000	+	.	gene_id "MSTRG.5579"; transcript_id "MSTRG.5579.179"; exon_number "1";
chr1	StringTie	exon	75881246	75881370	1000	+	.	gene_id "MSTRG.5579"; transcript_id "MSTRG.5579.179"; exon_number "2";
chr1	StringTie	exon	75889251	75889369	1000	+	.	gene_id "MSTRG.5579"; transcript_id "MSTRG.5579.179"; exon_number "3";
chr1	StringTie	exon	75890696	75890824	1000	+	.	gene_id "MSTRG.5579"; transcript_id "MSTRG.5579.179"; exon_number "4";
chr1	StringTie	exon	75897907	75898081	1000	+	.	gene_id "MSTRG.5579"; transcript_id "MSTRG.5579.179"; exon_number "5";
chr1	StringTie	exon	75899618	75899706	1000	+	.	gene_id "MSTRG.5579"; transcript_id "MSTRG.5579.179"; exon_number "6";
chr1	StringTie	exon	75912696	75912900	1000	+	.	gene_id "MSTRG.5579"; transcript_id "MSTRG.5579.179"; exon_number "7";
chr1	StringTie	exon	75926442	75926518	1000	+	.	gene_id "MSTRG.5579"; transcript_id "MSTRG.5579.179"; exon_number "8";
chr1	StringTie	exon	75934434	75934486	1000	+	.	gene_id "MSTRG.5579"; transcript_id "MSTRG.5579.179"; exon_number "9";
chr1	StringTie	exon	75935951	75936159	1000	+	.	gene_id "MSTRG.5579"; transcript_id "MSTRG.5579.179"; exon_number "10";
chr1	StringTie	transcript	75724418	75763749	1000	+	.	gene_id "MSTRG.5579"; transcript_id "MSTRG.5579.18";
chr1	StringTie	exon	75724418	75724817	1000	+	.	gene_id "MSTRG.5579"; transcript_id "MSTRG.5579.18"; exon_number "1";
chr1	StringTie	exon	75732644	75732741	1000	+	.	gene_id "MSTRG.5579"; transcript_id "MSTRG.5579.18"; exon_number "2";
chr1	StringTie	exon	75732853	75732922	1000	+	.	gene_id "MSTRG.5579"; transcript_id "MSTRG.5579.18"; exon_number "3";
chr1	StringTie	exon	75733528	75733628	1000	+	.	gene_id "MSTRG.5579"; transcript_id "MSTRG.5579.18"; exon_number "4";
chr1	StringTie	exon	75734791	75734871	1000	+	.	gene_id "MSTRG.5579"; transcript_id "MSTRG.5579.18"; exon_number "5";
chr1	StringTie	exon	75739980	75740110	1000	+	.	gene_id "MSTRG.5579"; transcript_id "MSTRG.5579.18"; exon_number "6";
chr1	StringTie	exon	75745835	75745914	1000	+	.	gene_id "MSTRG.5579"; transcript_id "MSTRG.5579.18"; exon_number "7";
chr1	StringTie	exon	75749419	75749559	1000	+	.	gene_id "MSTRG.5579"; transcript_id "MSTRG.5579.18"; exon_number "8";
chr1	StringTie	exon	75750451	75750546	1000	+	.	gene_id "MSTRG.5579"; transcript_id "MSTRG.5579.18"; exon_number "9";
chr1	StringTie	exon	75761122	75761370	1000	+	.	gene_id "MSTRG.5579"; transcript_id "MSTRG.5579.18"; exon_number "10";
chr1	StringTie	exon	75762692	75763749	1000	+	.	gene_id "MSTRG.5579"; transcript_id "MSTRG.5579.18"; exon_number "11";
chr1	StringTie	transcript	75883662	75894967	1000	+	.	gene_id "MSTRG.5579"; transcript_id "MSTRG.5579.180";
chr1	StringTie	exon	75883662	75883821	1000	+	.	gene_id "MSTRG.5579"; transcript_id "MSTRG.5579.180"; exon_number "1";
chr1	StringTie	exon	75889251	75889369	1000	+	.	gene_id "MSTRG.5579"; transcript_id "MSTRG.5579.180"; exon_number "2";
chr1	StringTie	exon	75890696	75890824	1000	+	.	gene_id "MSTRG.5579"; transcript_id "MSTRG.5579.180"; exon_number "3";
chr1	StringTie	exon	75894942	75894967	1000	+	.	gene_id "MSTRG.5579"; transcript_id "MSTRG.5579.180"; exon_number "4";
chr1	StringTie	transcript	75889260	75913450	1000	+	.	gene_id "MSTRG.5579"; transcript_id "MSTRG.5579.181";
chr1	StringTie	exon	75889260	75889369	1000	+	.	gene_id "MSTRG.5579"; transcript_id "MSTRG.5579.181"; exon_number "1";
chr1	StringTie	exon	75890700	75890824	1000	+	.	gene_id "MSTRG.5579"; transcript_id "MSTRG.5579.181"; exon_number "2";
chr1	StringTie	exon	75897907	75898081	1000	+	.	gene_id "MSTRG.5579"; transcript_id "MSTRG.5579.181"; exon_number "3";
chr1	StringTie	exon	75912696	75913450	1000	+	.	gene_id "MSTRG.5579"; transcript_id "MSTRG.5579.181"; exon_number "4";
chr1	StringTie	transcript	75935135	75936152	1000	+	.	gene_id "MSTRG.5579"; transcript_id "MSTRG.5579.183";
chr1	StringTie	exon	75935135	75935173	1000	+	.	gene_id "MSTRG.5579"; transcript_id "MSTRG.5579.183"; exon_number "1";
chr1	StringTie	exon	75935951	75936152	1000	+	.	gene_id "MSTRG.5579"; transcript_id "MSTRG.5579.183"; exon_number "2";
chr1	StringTie	transcript	75983377	76019316	1000	+	.	gene_id "MSTRG.5579"; transcript_id "MSTRG.5579.184";
chr1	StringTie	exon	75983377	75983560	1000	+	.	gene_id "MSTRG.5579"; transcript_id "MSTRG.5579.184"; exon_number "1";
chr1	StringTie	exon	75988233	75988505	1000	+	.	gene_id "MSTRG.5579"; transcript_id "MSTRG.5579.184"; exon_number "2";
chr1	StringTie	exon	76010740	76010853	1000	+	.	gene_id "MSTRG.5579"; transcript_id "MSTRG.5579.184"; exon_number "3";
chr1	StringTie	exon	76011297	76011398	1000	+	.	gene_id "MSTRG.5579"; transcript_id "MSTRG.5579.184"; exon_number "4";
chr1	StringTie	exon	76013260	76013330	1000	+	.	gene_id "MSTRG.5579"; transcript_id "MSTRG.5579.184"; exon_number "5";
chr1	StringTie	exon	76019134	76019316	1000	+	.	gene_id "MSTRG.5579"; transcript_id "MSTRG.5579.184"; exon_number "6";
chr1	StringTie	transcript	76001651	76019350	1000	+	.	gene_id "MSTRG.5579"; transcript_id "MSTRG.5579.185";
chr1	StringTie	exon	76001651	76001729	1000	+	.	gene_id "MSTRG.5579"; transcript_id "MSTRG.5579.185"; exon_number "1";
chr1	StringTie	exon	76010740	76010853	1000	+	.	gene_id "MSTRG.5579"; transcript_id "MSTRG.5579.185"; exon_number "2";
chr1	StringTie	exon	76011297	76011398	1000	+	.	gene_id "MSTRG.5579"; transcript_id "MSTRG.5579.185"; exon_number "3";
chr1	StringTie	exon	76013260	76013330	1000	+	.	gene_id "MSTRG.5579"; transcript_id "MSTRG.5579.185"; exon_number "4";
chr1	StringTie	exon	76019134	76019350	1000	+	.	gene_id "MSTRG.5579"; transcript_id "MSTRG.5579.185"; exon_number "5";
chr1	StringTie	transcript	75724418	75763526	1000	+	.	gene_id "MSTRG.5579"; transcript_id "MSTRG.5579.19";
chr1	StringTie	exon	75724418	75724817	1000	+	.	gene_id "MSTRG.5579"; transcript_id "MSTRG.5579.19"; exon_number "1";
chr1	StringTie	exon	75728401	75728488	1000	+	.	gene_id "MSTRG.5579"; transcript_id "MSTRG.5579.19"; exon_number "2";
chr1	StringTie	exon	75732644	75732741	1000	+	.	gene_id "MSTRG.5579"; transcript_id "MSTRG.5579.19"; exon_number "3";
chr1	StringTie	exon	75732853	75732922	1000	+	.	gene_id "MSTRG.5579"; transcript_id "MSTRG.5579.19"; exon_number "4";
chr1	StringTie	exon	75733528	75733628	1000	+	.	gene_id "MSTRG.5579"; transcript_id "MSTRG.5579.19"; exon_number "5";
chr1	StringTie	exon	75734791	75734871	1000	+	.	gene_id "MSTRG.5579"; transcript_id "MSTRG.5579.19"; exon_number "6";
chr1	StringTie	exon	75739980	75740110	1000	+	.	gene_id "MSTRG.5579"; transcript_id "MSTRG.5579.19"; exon_number "7";
chr1	StringTie	exon	75749419	75749559	1000	+	.	gene_id "MSTRG.5579"; transcript_id "MSTRG.5579.19"; exon_number "8";
chr1	StringTie	exon	75750451	75750546	1000	+	.	gene_id "MSTRG.5579"; transcript_id "MSTRG.5579.19"; exon_number "9";
chr1	StringTie	exon	75750770	75750891	1000	+	.	gene_id "MSTRG.5579"; transcript_id "MSTRG.5579.19"; exon_number "10";
chr1	StringTie	exon	75761122	75761370	1000	+	.	gene_id "MSTRG.5579"; transcript_id "MSTRG.5579.19"; exon_number "11";
chr1	StringTie	exon	75762692	75763526	1000	+	.	gene_id "MSTRG.5579"; transcript_id "MSTRG.5579.19"; exon_number "12";
chr1	StringTie	transcript	75724093	75764271	1000	+	.	gene_id "MSTRG.5579"; transcript_id "MSTRG.5579.2";
chr1	StringTie	exon	75724093	75724817	1000	+	.	gene_id "MSTRG.5579"; transcript_id "MSTRG.5579.2"; exon_number "1";
chr1	StringTie	exon	75728401	75728488	1000	+	.	gene_id "MSTRG.5579"; transcript_id "MSTRG.5579.2"; exon_number "2";
chr1	StringTie	exon	75732644	75732741	1000	+	.	gene_id "MSTRG.5579"; transcript_id "MSTRG.5579.2"; exon_number "3";
chr1	StringTie	exon	75732853	75732922	1000	+	.	gene_id "MSTRG.5579"; transcript_id "MSTRG.5579.2"; exon_number "4";
chr1	StringTie	exon	75733528	75733628	1000	+	.	gene_id "MSTRG.5579"; transcript_id "MSTRG.5579.2"; exon_number "5";
chr1	StringTie	exon	75734791	75734871	1000	+	.	gene_id "MSTRG.5579"; transcript_id "MSTRG.5579.2"; exon_number "6";
chr1	StringTie	exon	75739980	75740110	1000	+	.	gene_id "MSTRG.5579"; transcript_id "MSTRG.5579.2"; exon_number "7";
chr1	StringTie	exon	75749419	75749559	1000	+	.	gene_id "MSTRG.5579"; transcript_id "MSTRG.5579.2"; exon_number "8";
chr1	StringTie	exon	75750451	75750546	1000	+	.	gene_id "MSTRG.5579"; transcript_id "MSTRG.5579.2"; exon_number "9";
chr1	StringTie	exon	75761122	75761370	1000	+	.	gene_id "MSTRG.5579"; transcript_id "MSTRG.5579.2"; exon_number "10";
chr1	StringTie	exon	75762692	75764271	1000	+	.	gene_id "MSTRG.5579"; transcript_id "MSTRG.5579.2"; exon_number "11";
chr1	StringTie	transcript	75724435	75763761	1000	+	.	gene_id "MSTRG.5579"; transcript_id "MSTRG.5579.20";
chr1	StringTie	exon	75724435	75724817	1000	+	.	gene_id "MSTRG.5579"; transcript_id "MSTRG.5579.20"; exon_number "1";
chr1	StringTie	exon	75728401	75728488	1000	+	.	gene_id "MSTRG.5579"; transcript_id "MSTRG.5579.20"; exon_number "2";
chr1	StringTie	exon	75732644	75732741	1000	+	.	gene_id "MSTRG.5579"; transcript_id "MSTRG.5579.20"; exon_number "3";
chr1	StringTie	exon	75732853	75732922	1000	+	.	gene_id "MSTRG.5579"; transcript_id "MSTRG.5579.20"; exon_number "4";
chr1	StringTie	exon	75733528	75733628	1000	+	.	gene_id "MSTRG.5579"; transcript_id "MSTRG.5579.20"; exon_number "5";
chr1	StringTie	exon	75734791	75734871	1000	+	.	gene_id "MSTRG.5579"; transcript_id "MSTRG.5579.20"; exon_number "6";
chr1	StringTie	exon	75739980	75740110	1000	+	.	gene_id "MSTRG.5579"; transcript_id "MSTRG.5579.20"; exon_number "7";
chr1	StringTie	exon	75745806	75745914	1000	+	.	gene_id "MSTRG.5579"; transcript_id "MSTRG.5579.20"; exon_number "8";
chr1	StringTie	exon	75749437	75749559	1000	+	.	gene_id "MSTRG.5579"; transcript_id "MSTRG.5579.20"; exon_number "9";
chr1	StringTie	exon	75750451	75750546	1000	+	.	gene_id "MSTRG.5579"; transcript_id "MSTRG.5579.20"; exon_number "10";
chr1	StringTie	exon	75761122	75761370	1000	+	.	gene_id "MSTRG.5579"; transcript_id "MSTRG.5579.20"; exon_number "11";
chr1	StringTie	exon	75762692	75763761	1000	+	.	gene_id "MSTRG.5579"; transcript_id "MSTRG.5579.20"; exon_number "12";
chr1	StringTie	transcript	75724461	75763671	1000	+	.	gene_id "MSTRG.5579"; transcript_id "MSTRG.5579.21";
chr1	StringTie	exon	75724461	75724817	1000	+	.	gene_id "MSTRG.5579"; transcript_id "MSTRG.5579.21"; exon_number "1";
chr1	StringTie	exon	75728401	75728488	1000	+	.	gene_id "MSTRG.5579"; transcript_id "MSTRG.5579.21"; exon_number "2";
chr1	StringTie	exon	75732644	75732741	1000	+	.	gene_id "MSTRG.5579"; transcript_id "MSTRG.5579.21"; exon_number "3";
chr1	StringTie	exon	75732853	75732922	1000	+	.	gene_id "MSTRG.5579"; transcript_id "MSTRG.5579.21"; exon_number "4";
chr1	StringTie	exon	75734791	75734871	1000	+	.	gene_id "MSTRG.5579"; transcript_id "MSTRG.5579.21"; exon_number "5";
chr1	StringTie	exon	75739980	75740110	1000	+	.	gene_id "MSTRG.5579"; transcript_id "MSTRG.5579.21"; exon_number "6";
chr1	StringTie	exon	75745835	75745914	1000	+	.	gene_id "MSTRG.5579"; transcript_id "MSTRG.5579.21"; exon_number "7";
chr1	StringTie	exon	75749419	75749559	1000	+	.	gene_id "MSTRG.5579"; transcript_id "MSTRG.5579.21"; exon_number "8";
chr1	StringTie	exon	75750451	75750546	1000	+	.	gene_id "MSTRG.5579"; transcript_id "MSTRG.5579.21"; exon_number "9";
chr1	StringTie	exon	75761122	75761370	1000	+	.	gene_id "MSTRG.5579"; transcript_id "MSTRG.5579.21"; exon_number "10";
chr1	StringTie	exon	75762692	75763671	1000	+	.	gene_id "MSTRG.5579"; transcript_id "MSTRG.5579.21"; exon_number "11";
chr1	StringTie	transcript	75724612	75763678	1000	+	.	gene_id "MSTRG.5579"; transcript_id "MSTRG.5579.22";
chr1	StringTie	exon	75724612	75724817	1000	+	.	gene_id "MSTRG.5579"; transcript_id "MSTRG.5579.22"; exon_number "1";
chr1	StringTie	exon	75728401	75728488	1000	+	.	gene_id "MSTRG.5579"; transcript_id "MSTRG.5579.22"; exon_number "2";
chr1	StringTie	exon	75732644	75732741	1000	+	.	gene_id "MSTRG.5579"; transcript_id "MSTRG.5579.22"; exon_number "3";
chr1	StringTie	exon	75732853	75732922	1000	+	.	gene_id "MSTRG.5579"; transcript_id "MSTRG.5579.22"; exon_number "4";
chr1	StringTie	exon	75733528	75733628	1000	+	.	gene_id "MSTRG.5579"; transcript_id "MSTRG.5579.22"; exon_number "5";
chr1	StringTie	exon	75734791	75734871	1000	+	.	gene_id "MSTRG.5579"; transcript_id "MSTRG.5579.22"; exon_number "6";
chr1	StringTie	exon	75739980	75740113	1000	+	.	gene_id "MSTRG.5579"; transcript_id "MSTRG.5579.22"; exon_number "7";
chr1	StringTie	exon	75745815	75745914	1000	+	.	gene_id "MSTRG.5579"; transcript_id "MSTRG.5579.22"; exon_number "8";
chr1	StringTie	exon	75749419	75749559	1000	+	.	gene_id "MSTRG.5579"; transcript_id "MSTRG.5579.22"; exon_number "9";
chr1	StringTie	exon	75750451	75750546	1000	+	.	gene_id "MSTRG.5579"; transcript_id "MSTRG.5579.22"; exon_number "10";
chr1	StringTie	exon	75761122	75761370	1000	+	.	gene_id "MSTRG.5579"; transcript_id "MSTRG.5579.22"; exon_number "11";
chr1	StringTie	exon	75762692	75763678	1000	+	.	gene_id "MSTRG.5579"; transcript_id "MSTRG.5579.22"; exon_number "12";
chr1	StringTie	transcript	75724644	75763636	1000	+	.	gene_id "MSTRG.5579"; transcript_id "MSTRG.5579.23";
chr1	StringTie	exon	75724644	75724817	1000	+	.	gene_id "MSTRG.5579"; transcript_id "MSTRG.5579.23"; exon_number "1";
chr1	StringTie	exon	75728401	75728488	1000	+	.	gene_id "MSTRG.5579"; transcript_id "MSTRG.5579.23"; exon_number "2";
chr1	StringTie	exon	75732644	75732741	1000	+	.	gene_id "MSTRG.5579"; transcript_id "MSTRG.5579.23"; exon_number "3";
chr1	StringTie	exon	75732853	75732922	1000	+	.	gene_id "MSTRG.5579"; transcript_id "MSTRG.5579.23"; exon_number "4";
chr1	StringTie	exon	75733528	75733628	1000	+	.	gene_id "MSTRG.5579"; transcript_id "MSTRG.5579.23"; exon_number "5";
chr1	StringTie	exon	75734791	75734871	1000	+	.	gene_id "MSTRG.5579"; transcript_id "MSTRG.5579.23"; exon_number "6";
chr1	StringTie	exon	75739980	75740110	1000	+	.	gene_id "MSTRG.5579"; transcript_id "MSTRG.5579.23"; exon_number "7";
chr1	StringTie	exon	75745806	75745914	1000	+	.	gene_id "MSTRG.5579"; transcript_id "MSTRG.5579.23"; exon_number "8";
chr1	StringTie	exon	75749419	75749559	1000	+	.	gene_id "MSTRG.5579"; transcript_id "MSTRG.5579.23"; exon_number "9";
chr1	StringTie	exon	75750451	75750546	1000	+	.	gene_id "MSTRG.5579"; transcript_id "MSTRG.5579.23"; exon_number "10";
chr1	StringTie	exon	75761122	75761370	1000	+	.	gene_id "MSTRG.5579"; transcript_id "MSTRG.5579.23"; exon_number "11";
chr1	StringTie	exon	75761944	75762089	1000	+	.	gene_id "MSTRG.5579"; transcript_id "MSTRG.5579.23"; exon_number "12";
chr1	StringTie	exon	75762692	75763636	1000	+	.	gene_id "MSTRG.5579"; transcript_id "MSTRG.5579.23"; exon_number "13";
chr1	StringTie	transcript	75724650	75763675	1000	+	.	gene_id "MSTRG.5579"; transcript_id "MSTRG.5579.24";
chr1	StringTie	exon	75724650	75724817	1000	+	.	gene_id "MSTRG.5579"; transcript_id "MSTRG.5579.24"; exon_number "1";
chr1	StringTie	exon	75728401	75728488	1000	+	.	gene_id "MSTRG.5579"; transcript_id "MSTRG.5579.24"; exon_number "2";
chr1	StringTie	exon	75732644	75732741	1000	+	.	gene_id "MSTRG.5579"; transcript_id "MSTRG.5579.24"; exon_number "3";
chr1	StringTie	exon	75732853	75732922	1000	+	.	gene_id "MSTRG.5579"; transcript_id "MSTRG.5579.24"; exon_number "4";
chr1	StringTie	exon	75733528	75733628	1000	+	.	gene_id "MSTRG.5579"; transcript_id "MSTRG.5579.24"; exon_number "5";
chr1	StringTie	exon	75734792	75734871	1000	+	.	gene_id "MSTRG.5579"; transcript_id "MSTRG.5579.24"; exon_number "6";
chr1	StringTie	exon	75739980	75740110	1000	+	.	gene_id "MSTRG.5579"; transcript_id "MSTRG.5579.24"; exon_number "7";
chr1	StringTie	exon	75745806	75745914	1000	+	.	gene_id "MSTRG.5579"; transcript_id "MSTRG.5579.24"; exon_number "8";
chr1	StringTie	exon	75749419	75749559	1000	+	.	gene_id "MSTRG.5579"; transcript_id "MSTRG.5579.24"; exon_number "9";
chr1	StringTie	exon	75750451	75750546	1000	+	.	gene_id "MSTRG.5579"; transcript_id "MSTRG.5579.24"; exon_number "10";
chr1	StringTie	exon	75761122	75761370	1000	+	.	gene_id "MSTRG.5579"; transcript_id "MSTRG.5579.24"; exon_number "11";
chr1	StringTie	exon	75762692	75763675	1000	+	.	gene_id "MSTRG.5579"; transcript_id "MSTRG.5579.24"; exon_number "12";
chr1	StringTie	transcript	75724653	75763766	1000	+	.	gene_id "MSTRG.5579"; transcript_id "MSTRG.5579.25";
chr1	StringTie	exon	75724653	75724817	1000	+	.	gene_id "MSTRG.5579"; transcript_id "MSTRG.5579.25"; exon_number "1";
chr1	StringTie	exon	75728401	75728488	1000	+	.	gene_id "MSTRG.5579"; transcript_id "MSTRG.5579.25"; exon_number "2";
chr1	StringTie	exon	75732644	75732745	1000	+	.	gene_id "MSTRG.5579"; transcript_id "MSTRG.5579.25"; exon_number "3";
chr1	StringTie	exon	75732853	75732922	1000	+	.	gene_id "MSTRG.5579"; transcript_id "MSTRG.5579.25"; exon_number "4";
chr1	StringTie	exon	75734791	75734871	1000	+	.	gene_id "MSTRG.5579"; transcript_id "MSTRG.5579.25"; exon_number "5";
chr1	StringTie	exon	75739980	75740110	1000	+	.	gene_id "MSTRG.5579"; transcript_id "MSTRG.5579.25"; exon_number "6";
chr1	StringTie	exon	75745806	75745914	1000	+	.	gene_id "MSTRG.5579"; transcript_id "MSTRG.5579.25"; exon_number "7";
chr1	StringTie	exon	75749419	75749559	1000	+	.	gene_id "MSTRG.5579"; transcript_id "MSTRG.5579.25"; exon_number "8";
chr1	StringTie	exon	75750451	75750546	1000	+	.	gene_id "MSTRG.5579"; transcript_id "MSTRG.5579.25"; exon_number "9";
chr1	StringTie	exon	75761122	75761370	1000	+	.	gene_id "MSTRG.5579"; transcript_id "MSTRG.5579.25"; exon_number "10";
chr1	StringTie	exon	75762692	75763766	1000	+	.	gene_id "MSTRG.5579"; transcript_id "MSTRG.5579.25"; exon_number "11";
chr1	StringTie	transcript	75724664	75763605	1000	+	.	gene_id "MSTRG.5579"; transcript_id "MSTRG.5579.26";
chr1	StringTie	exon	75724664	75724817	1000	+	.	gene_id "MSTRG.5579"; transcript_id "MSTRG.5579.26"; exon_number "1";
chr1	StringTie	exon	75728401	75728488	1000	+	.	gene_id "MSTRG.5579"; transcript_id "MSTRG.5579.26"; exon_number "2";
chr1	StringTie	exon	75732644	75732741	1000	+	.	gene_id "MSTRG.5579"; transcript_id "MSTRG.5579.26"; exon_number "3";
chr1	StringTie	exon	75732853	75732922	1000	+	.	gene_id "MSTRG.5579"; transcript_id "MSTRG.5579.26"; exon_number "4";
chr1	StringTie	exon	75734791	75734869	1000	+	.	gene_id "MSTRG.5579"; transcript_id "MSTRG.5579.26"; exon_number "5";
chr1	StringTie	exon	75739980	75740110	1000	+	.	gene_id "MSTRG.5579"; transcript_id "MSTRG.5579.26"; exon_number "6";
chr1	StringTie	exon	75745806	75745914	1000	+	.	gene_id "MSTRG.5579"; transcript_id "MSTRG.5579.26"; exon_number "7";
chr1	StringTie	exon	75749419	75749559	1000	+	.	gene_id "MSTRG.5579"; transcript_id "MSTRG.5579.26"; exon_number "8";
chr1	StringTie	exon	75750451	75750546	1000	+	.	gene_id "MSTRG.5579"; transcript_id "MSTRG.5579.26"; exon_number "9";
chr1	StringTie	exon	75761122	75763605	1000	+	.	gene_id "MSTRG.5579"; transcript_id "MSTRG.5579.26"; exon_number "10";
chr1	StringTie	transcript	75724672	75763647	1000	+	.	gene_id "MSTRG.5579"; transcript_id "MSTRG.5579.27";
chr1	StringTie	exon	75724672	75724817	1000	+	.	gene_id "MSTRG.5579"; transcript_id "MSTRG.5579.27"; exon_number "1";
chr1	StringTie	exon	75732644	75732745	1000	+	.	gene_id "MSTRG.5579"; transcript_id "MSTRG.5579.27"; exon_number "2";
chr1	StringTie	exon	75732853	75732922	1000	+	.	gene_id "MSTRG.5579"; transcript_id "MSTRG.5579.27"; exon_number "3";
chr1	StringTie	exon	75734791	75734869	1000	+	.	gene_id "MSTRG.5579"; transcript_id "MSTRG.5579.27"; exon_number "4";
chr1	StringTie	exon	75739980	75740110	1000	+	.	gene_id "MSTRG.5579"; transcript_id "MSTRG.5579.27"; exon_number "5";
chr1	StringTie	exon	75745806	75745914	1000	+	.	gene_id "MSTRG.5579"; transcript_id "MSTRG.5579.27"; exon_number "6";
chr1	StringTie	exon	75749419	75749559	1000	+	.	gene_id "MSTRG.5579"; transcript_id "MSTRG.5579.27"; exon_number "7";
chr1	StringTie	exon	75750451	75750546	1000	+	.	gene_id "MSTRG.5579"; transcript_id "MSTRG.5579.27"; exon_number "8";
chr1	StringTie	exon	75761122	75761370	1000	+	.	gene_id "MSTRG.5579"; transcript_id "MSTRG.5579.27"; exon_number "9";
chr1	StringTie	exon	75762692	75763647	1000	+	.	gene_id "MSTRG.5579"; transcript_id "MSTRG.5579.27"; exon_number "10";
chr1	StringTie	transcript	75724675	75763677	1000	+	.	gene_id "MSTRG.5579"; transcript_id "MSTRG.5579.28";
chr1	StringTie	exon	75724675	75724817	1000	+	.	gene_id "MSTRG.5579"; transcript_id "MSTRG.5579.28"; exon_number "1";
chr1	StringTie	exon	75728401	75728488	1000	+	.	gene_id "MSTRG.5579"; transcript_id "MSTRG.5579.28"; exon_number "2";
chr1	StringTie	exon	75732646	75732741	1000	+	.	gene_id "MSTRG.5579"; transcript_id "MSTRG.5579.28"; exon_number "3";
chr1	StringTie	exon	75732853	75732922	1000	+	.	gene_id "MSTRG.5579"; transcript_id "MSTRG.5579.28"; exon_number "4";
chr1	StringTie	exon	75733528	75733628	1000	+	.	gene_id "MSTRG.5579"; transcript_id "MSTRG.5579.28"; exon_number "5";
chr1	StringTie	exon	75734791	75734871	1000	+	.	gene_id "MSTRG.5579"; transcript_id "MSTRG.5579.28"; exon_number "6";
chr1	StringTie	exon	75739980	75740110	1000	+	.	gene_id "MSTRG.5579"; transcript_id "MSTRG.5579.28"; exon_number "7";
chr1	StringTie	exon	75745806	75745914	1000	+	.	gene_id "MSTRG.5579"; transcript_id "MSTRG.5579.28"; exon_number "8";
chr1	StringTie	exon	75749419	75749559	1000	+	.	gene_id "MSTRG.5579"; transcript_id "MSTRG.5579.28"; exon_number "9";
chr1	StringTie	exon	75750455	75750546	1000	+	.	gene_id "MSTRG.5579"; transcript_id "MSTRG.5579.28"; exon_number "10";
chr1	StringTie	exon	75761122	75761370	1000	+	.	gene_id "MSTRG.5579"; transcript_id "MSTRG.5579.28"; exon_number "11";
chr1	StringTie	exon	75762692	75763677	1000	+	.	gene_id "MSTRG.5579"; transcript_id "MSTRG.5579.28"; exon_number "12";
chr1	StringTie	transcript	75724679	75795089	1000	+	.	gene_id "MSTRG.5579"; transcript_id "MSTRG.5579.29";
chr1	StringTie	exon	75724679	75724817	1000	+	.	gene_id "MSTRG.5579"; transcript_id "MSTRG.5579.29"; exon_number "1";
chr1	StringTie	exon	75728401	75728488	1000	+	.	gene_id "MSTRG.5579"; transcript_id "MSTRG.5579.29"; exon_number "2";
chr1	StringTie	exon	75732644	75732741	1000	+	.	gene_id "MSTRG.5579"; transcript_id "MSTRG.5579.29"; exon_number "3";
chr1	StringTie	exon	75732853	75732921	1000	+	.	gene_id "MSTRG.5579"; transcript_id "MSTRG.5579.29"; exon_number "4";
chr1	StringTie	exon	75734787	75734871	1000	+	.	gene_id "MSTRG.5579"; transcript_id "MSTRG.5579.29"; exon_number "5";
chr1	StringTie	exon	75739980	75740110	1000	+	.	gene_id "MSTRG.5579"; transcript_id "MSTRG.5579.29"; exon_number "6";
chr1	StringTie	exon	75745806	75745914	1000	+	.	gene_id "MSTRG.5579"; transcript_id "MSTRG.5579.29"; exon_number "7";
chr1	StringTie	exon	75749419	75749559	1000	+	.	gene_id "MSTRG.5579"; transcript_id "MSTRG.5579.29"; exon_number "8";
chr1	StringTie	exon	75750451	75750546	1000	+	.	gene_id "MSTRG.5579"; transcript_id "MSTRG.5579.29"; exon_number "9";
chr1	StringTie	exon	75769177	75769242	1000	+	.	gene_id "MSTRG.5579"; transcript_id "MSTRG.5579.29"; exon_number "10";
chr1	StringTie	exon	75786033	75786274	1000	+	.	gene_id "MSTRG.5579"; transcript_id "MSTRG.5579.29"; exon_number "11";
chr1	StringTie	exon	75787497	75789356	1000	+	.	gene_id "MSTRG.5579"; transcript_id "MSTRG.5579.29"; exon_number "12";
chr1	StringTie	exon	75789952	75790057	1000	+	.	gene_id "MSTRG.5579"; transcript_id "MSTRG.5579.29"; exon_number "13";
chr1	StringTie	exon	75791285	75791337	1000	+	.	gene_id "MSTRG.5579"; transcript_id "MSTRG.5579.29"; exon_number "14";
chr1	StringTie	exon	75791461	75791571	1000	+	.	gene_id "MSTRG.5579"; transcript_id "MSTRG.5579.29"; exon_number "15";
chr1	StringTie	exon	75792181	75792306	1000	+	.	gene_id "MSTRG.5579"; transcript_id "MSTRG.5579.29"; exon_number "16";
chr1	StringTie	exon	75794084	75794233	1000	+	.	gene_id "MSTRG.5579"; transcript_id "MSTRG.5579.29"; exon_number "17";
chr1	StringTie	exon	75794510	75795089	1000	+	.	gene_id "MSTRG.5579"; transcript_id "MSTRG.5579.29"; exon_number "18";
chr1	StringTie	transcript	75724195	75763838	1000	+	.	gene_id "MSTRG.5579"; transcript_id "MSTRG.5579.3";
chr1	StringTie	exon	75724195	75724817	1000	+	.	gene_id "MSTRG.5579"; transcript_id "MSTRG.5579.3"; exon_number "1";
chr1	StringTie	exon	75728401	75728488	1000	+	.	gene_id "MSTRG.5579"; transcript_id "MSTRG.5579.3"; exon_number "2";
chr1	StringTie	exon	75732644	75732741	1000	+	.	gene_id "MSTRG.5579"; transcript_id "MSTRG.5579.3"; exon_number "3";
chr1	StringTie	exon	75732853	75732922	1000	+	.	gene_id "MSTRG.5579"; transcript_id "MSTRG.5579.3"; exon_number "4";
chr1	StringTie	exon	75734791	75734871	1000	+	.	gene_id "MSTRG.5579"; transcript_id "MSTRG.5579.3"; exon_number "5";
chr1	StringTie	exon	75739980	75740110	1000	+	.	gene_id "MSTRG.5579"; transcript_id "MSTRG.5579.3"; exon_number "6";
chr1	StringTie	exon	75745806	75745914	1000	+	.	gene_id "MSTRG.5579"; transcript_id "MSTRG.5579.3"; exon_number "7";
chr1	StringTie	exon	75749419	75749559	1000	+	.	gene_id "MSTRG.5579"; transcript_id "MSTRG.5579.3"; exon_number "8";
chr1	StringTie	exon	75750451	75750546	1000	+	.	gene_id "MSTRG.5579"; transcript_id "MSTRG.5579.3"; exon_number "9";
chr1	StringTie	exon	75761122	75761370	1000	+	.	gene_id "MSTRG.5579"; transcript_id "MSTRG.5579.3"; exon_number "10";
chr1	StringTie	exon	75762692	75763838	1000	+	.	gene_id "MSTRG.5579"; transcript_id "MSTRG.5579.3"; exon_number "11";
chr1	StringTie	transcript	75724682	75763640	1000	+	.	gene_id "MSTRG.5579"; transcript_id "MSTRG.5579.30";
chr1	StringTie	exon	75724682	75724817	1000	+	.	gene_id "MSTRG.5579"; transcript_id "MSTRG.5579.30"; exon_number "1";
chr1	StringTie	exon	75728401	75728488	1000	+	.	gene_id "MSTRG.5579"; transcript_id "MSTRG.5579.30"; exon_number "2";
chr1	StringTie	exon	75732644	75732745	1000	+	.	gene_id "MSTRG.5579"; transcript_id "MSTRG.5579.30"; exon_number "3";
chr1	StringTie	exon	75732853	75732922	1000	+	.	gene_id "MSTRG.5579"; transcript_id "MSTRG.5579.30"; exon_number "4";
chr1	StringTie	exon	75733528	75733628	1000	+	.	gene_id "MSTRG.5579"; transcript_id "MSTRG.5579.30"; exon_number "5";
chr1	StringTie	exon	75734791	75734871	1000	+	.	gene_id "MSTRG.5579"; transcript_id "MSTRG.5579.30"; exon_number "6";
chr1	StringTie	exon	75739980	75740110	1000	+	.	gene_id "MSTRG.5579"; transcript_id "MSTRG.5579.30"; exon_number "7";
chr1	StringTie	exon	75745806	75745914	1000	+	.	gene_id "MSTRG.5579"; transcript_id "MSTRG.5579.30"; exon_number "8";
chr1	StringTie	exon	75749419	75749559	1000	+	.	gene_id "MSTRG.5579"; transcript_id "MSTRG.5579.30"; exon_number "9";
chr1	StringTie	exon	75750451	75750546	1000	+	.	gene_id "MSTRG.5579"; transcript_id "MSTRG.5579.30"; exon_number "10";
chr1	StringTie	exon	75761122	75761370	1000	+	.	gene_id "MSTRG.5579"; transcript_id "MSTRG.5579.30"; exon_number "11";
chr1	StringTie	exon	75762692	75763640	1000	+	.	gene_id "MSTRG.5579"; transcript_id "MSTRG.5579.30"; exon_number "12";
chr1	StringTie	transcript	75724683	75763744	1000	+	.	gene_id "MSTRG.5579"; transcript_id "MSTRG.5579.31";
chr1	StringTie	exon	75724683	75724817	1000	+	.	gene_id "MSTRG.5579"; transcript_id "MSTRG.5579.31"; exon_number "1";
chr1	StringTie	exon	75728401	75728488	1000	+	.	gene_id "MSTRG.5579"; transcript_id "MSTRG.5579.31"; exon_number "2";
chr1	StringTie	exon	75732644	75732741	1000	+	.	gene_id "MSTRG.5579"; transcript_id "MSTRG.5579.31"; exon_number "3";
chr1	StringTie	exon	75732853	75732922	1000	+	.	gene_id "MSTRG.5579"; transcript_id "MSTRG.5579.31"; exon_number "4";
chr1	StringTie	exon	75733568	75733628	1000	+	.	gene_id "MSTRG.5579"; transcript_id "MSTRG.5579.31"; exon_number "5";
chr1	StringTie	exon	75734791	75734871	1000	+	.	gene_id "MSTRG.5579"; transcript_id "MSTRG.5579.31"; exon_number "6";
chr1	StringTie	exon	75739980	75740110	1000	+	.	gene_id "MSTRG.5579"; transcript_id "MSTRG.5579.31"; exon_number "7";
chr1	StringTie	exon	75745806	75745914	1000	+	.	gene_id "MSTRG.5579"; transcript_id "MSTRG.5579.31"; exon_number "8";
chr1	StringTie	exon	75749419	75749559	1000	+	.	gene_id "MSTRG.5579"; transcript_id "MSTRG.5579.31"; exon_number "9";
chr1	StringTie	exon	75750451	75750546	1000	+	.	gene_id "MSTRG.5579"; transcript_id "MSTRG.5579.31"; exon_number "10";
chr1	StringTie	exon	75761122	75761370	1000	+	.	gene_id "MSTRG.5579"; transcript_id "MSTRG.5579.31"; exon_number "11";
chr1	StringTie	exon	75762692	75763744	1000	+	.	gene_id "MSTRG.5579"; transcript_id "MSTRG.5579.31"; exon_number "12";
chr1	StringTie	transcript	75724684	75763800	1000	+	.	gene_id "MSTRG.5579"; transcript_id "MSTRG.5579.32";
chr1	StringTie	exon	75724684	75724817	1000	+	.	gene_id "MSTRG.5579"; transcript_id "MSTRG.5579.32"; exon_number "1";
chr1	StringTie	exon	75728401	75728488	1000	+	.	gene_id "MSTRG.5579"; transcript_id "MSTRG.5579.32"; exon_number "2";
chr1	StringTie	exon	75732644	75732741	1000	+	.	gene_id "MSTRG.5579"; transcript_id "MSTRG.5579.32"; exon_number "3";
chr1	StringTie	exon	75732853	75732922	1000	+	.	gene_id "MSTRG.5579"; transcript_id "MSTRG.5579.32"; exon_number "4";
chr1	StringTie	exon	75733528	75733628	1000	+	.	gene_id "MSTRG.5579"; transcript_id "MSTRG.5579.32"; exon_number "5";
chr1	StringTie	exon	75734791	75734869	1000	+	.	gene_id "MSTRG.5579"; transcript_id "MSTRG.5579.32"; exon_number "6";
chr1	StringTie	exon	75739980	75740110	1000	+	.	gene_id "MSTRG.5579"; transcript_id "MSTRG.5579.32"; exon_number "7";
chr1	StringTie	exon	75745806	75745914	1000	+	.	gene_id "MSTRG.5579"; transcript_id "MSTRG.5579.32"; exon_number "8";
chr1	StringTie	exon	75749419	75749559	1000	+	.	gene_id "MSTRG.5579"; transcript_id "MSTRG.5579.32"; exon_number "9";
chr1	StringTie	exon	75750451	75750546	1000	+	.	gene_id "MSTRG.5579"; transcript_id "MSTRG.5579.32"; exon_number "10";
chr1	StringTie	exon	75750770	75750891	1000	+	.	gene_id "MSTRG.5579"; transcript_id "MSTRG.5579.32"; exon_number "11";
chr1	StringTie	exon	75761122	75761370	1000	+	.	gene_id "MSTRG.5579"; transcript_id "MSTRG.5579.32"; exon_number "12";
chr1	StringTie	exon	75762692	75763800	1000	+	.	gene_id "MSTRG.5579"; transcript_id "MSTRG.5579.32"; exon_number "13";
chr1	StringTie	transcript	75724686	75763745	1000	+	.	gene_id "MSTRG.5579"; transcript_id "MSTRG.5579.33";
chr1	StringTie	exon	75724686	75724817	1000	+	.	gene_id "MSTRG.5579"; transcript_id "MSTRG.5579.33"; exon_number "1";
chr1	StringTie	exon	75728401	75728488	1000	+	.	gene_id "MSTRG.5579"; transcript_id "MSTRG.5579.33"; exon_number "2";
chr1	StringTie	exon	75732646	75732741	1000	+	.	gene_id "MSTRG.5579"; transcript_id "MSTRG.5579.33"; exon_number "3";
chr1	StringTie	exon	75732853	75732922	1000	+	.	gene_id "MSTRG.5579"; transcript_id "MSTRG.5579.33"; exon_number "4";
chr1	StringTie	exon	75733528	75733628	1000	+	.	gene_id "MSTRG.5579"; transcript_id "MSTRG.5579.33"; exon_number "5";
chr1	StringTie	exon	75734791	75734871	1000	+	.	gene_id "MSTRG.5579"; transcript_id "MSTRG.5579.33"; exon_number "6";
chr1	StringTie	exon	75739980	75740110	1000	+	.	gene_id "MSTRG.5579"; transcript_id "MSTRG.5579.33"; exon_number "7";
chr1	StringTie	exon	75745806	75745914	1000	+	.	gene_id "MSTRG.5579"; transcript_id "MSTRG.5579.33"; exon_number "8";
chr1	StringTie	exon	75749419	75749559	1000	+	.	gene_id "MSTRG.5579"; transcript_id "MSTRG.5579.33"; exon_number "9";
chr1	StringTie	exon	75750451	75750546	1000	+	.	gene_id "MSTRG.5579"; transcript_id "MSTRG.5579.33"; exon_number "10";
chr1	StringTie	exon	75761122	75761370	1000	+	.	gene_id "MSTRG.5579"; transcript_id "MSTRG.5579.33"; exon_number "11";
chr1	StringTie	exon	75762692	75763745	1000	+	.	gene_id "MSTRG.5579"; transcript_id "MSTRG.5579.33"; exon_number "12";
chr1	StringTie	transcript	75724691	75763760	1000	+	.	gene_id "MSTRG.5579"; transcript_id "MSTRG.5579.34";
chr1	StringTie	exon	75724691	75724817	1000	+	.	gene_id "MSTRG.5579"; transcript_id "MSTRG.5579.34"; exon_number "1";
chr1	StringTie	exon	75732644	75732741	1000	+	.	gene_id "MSTRG.5579"; transcript_id "MSTRG.5579.34"; exon_number "2";
chr1	StringTie	exon	75732853	75733628	1000	+	.	gene_id "MSTRG.5579"; transcript_id "MSTRG.5579.34"; exon_number "3";
chr1	StringTie	exon	75734791	75734871	1000	+	.	gene_id "MSTRG.5579"; transcript_id "MSTRG.5579.34"; exon_number "4";
chr1	StringTie	exon	75739980	75740110	1000	+	.	gene_id "MSTRG.5579"; transcript_id "MSTRG.5579.34"; exon_number "5";
chr1	StringTie	exon	75745806	75745914	1000	+	.	gene_id "MSTRG.5579"; transcript_id "MSTRG.5579.34"; exon_number "6";
chr1	StringTie	exon	75749419	75749559	1000	+	.	gene_id "MSTRG.5579"; transcript_id "MSTRG.5579.34"; exon_number "7";
chr1	StringTie	exon	75750451	75750546	1000	+	.	gene_id "MSTRG.5579"; transcript_id "MSTRG.5579.34"; exon_number "8";
chr1	StringTie	exon	75761122	75761370	1000	+	.	gene_id "MSTRG.5579"; transcript_id "MSTRG.5579.34"; exon_number "9";
chr1	StringTie	exon	75762692	75763760	1000	+	.	gene_id "MSTRG.5579"; transcript_id "MSTRG.5579.34"; exon_number "10";
chr1	StringTie	transcript	75724691	75763678	1000	+	.	gene_id "MSTRG.5579"; transcript_id "MSTRG.5579.35";
chr1	StringTie	exon	75724691	75724817	1000	+	.	gene_id "MSTRG.5579"; transcript_id "MSTRG.5579.35"; exon_number "1";
chr1	StringTie	exon	75732644	75732741	1000	+	.	gene_id "MSTRG.5579"; transcript_id "MSTRG.5579.35"; exon_number "2";
chr1	StringTie	exon	75732853	75732922	1000	+	.	gene_id "MSTRG.5579"; transcript_id "MSTRG.5579.35"; exon_number "3";
chr1	StringTie	exon	75733528	75733628	1000	+	.	gene_id "MSTRG.5579"; transcript_id "MSTRG.5579.35"; exon_number "4";
chr1	StringTie	exon	75734791	75734869	1000	+	.	gene_id "MSTRG.5579"; transcript_id "MSTRG.5579.35"; exon_number "5";
chr1	StringTie	exon	75739980	75740110	1000	+	.	gene_id "MSTRG.5579"; transcript_id "MSTRG.5579.35"; exon_number "6";
chr1	StringTie	exon	75745806	75745914	1000	+	.	gene_id "MSTRG.5579"; transcript_id "MSTRG.5579.35"; exon_number "7";
chr1	StringTie	exon	75749419	75749559	1000	+	.	gene_id "MSTRG.5579"; transcript_id "MSTRG.5579.35"; exon_number "8";
chr1	StringTie	exon	75750451	75750546	1000	+	.	gene_id "MSTRG.5579"; transcript_id "MSTRG.5579.35"; exon_number "9";
chr1	StringTie	exon	75761122	75761370	1000	+	.	gene_id "MSTRG.5579"; transcript_id "MSTRG.5579.35"; exon_number "10";
chr1	StringTie	exon	75762692	75763678	1000	+	.	gene_id "MSTRG.5579"; transcript_id "MSTRG.5579.35"; exon_number "11";
chr1	StringTie	transcript	75724691	75763673	1000	+	.	gene_id "MSTRG.5579"; transcript_id "MSTRG.5579.36";
chr1	StringTie	exon	75724691	75724817	1000	+	.	gene_id "MSTRG.5579"; transcript_id "MSTRG.5579.36"; exon_number "1";
chr1	StringTie	exon	75728401	75728488	1000	+	.	gene_id "MSTRG.5579"; transcript_id "MSTRG.5579.36"; exon_number "2";
chr1	StringTie	exon	75732644	75732741	1000	+	.	gene_id "MSTRG.5579"; transcript_id "MSTRG.5579.36"; exon_number "3";
chr1	StringTie	exon	75732853	75732922	1000	+	.	gene_id "MSTRG.5579"; transcript_id "MSTRG.5579.36"; exon_number "4";
chr1	StringTie	exon	75733531	75733628	1000	+	.	gene_id "MSTRG.5579"; transcript_id "MSTRG.5579.36"; exon_number "5";
chr1	StringTie	exon	75734791	75734871	1000	+	.	gene_id "MSTRG.5579"; transcript_id "MSTRG.5579.36"; exon_number "6";
chr1	StringTie	exon	75739980	75740110	1000	+	.	gene_id "MSTRG.5579"; transcript_id "MSTRG.5579.36"; exon_number "7";
chr1	StringTie	exon	75745806	75745914	1000	+	.	gene_id "MSTRG.5579"; transcript_id "MSTRG.5579.36"; exon_number "8";
chr1	StringTie	exon	75749419	75749559	1000	+	.	gene_id "MSTRG.5579"; transcript_id "MSTRG.5579.36"; exon_number "9";
chr1	StringTie	exon	75750451	75750546	1000	+	.	gene_id "MSTRG.5579"; transcript_id "MSTRG.5579.36"; exon_number "10";
chr1	StringTie	exon	75761122	75761370	1000	+	.	gene_id "MSTRG.5579"; transcript_id "MSTRG.5579.36"; exon_number "11";
chr1	StringTie	exon	75762692	75763673	1000	+	.	gene_id "MSTRG.5579"; transcript_id "MSTRG.5579.36"; exon_number "12";
chr1	StringTie	transcript	75724691	75763759	1000	+	.	gene_id "MSTRG.5579"; transcript_id "MSTRG.5579.37";
chr1	StringTie	exon	75724691	75724817	1000	+	.	gene_id "MSTRG.5579"; transcript_id "MSTRG.5579.37"; exon_number "1";
chr1	StringTie	exon	75732644	75732741	1000	+	.	gene_id "MSTRG.5579"; transcript_id "MSTRG.5579.37"; exon_number "2";
chr1	StringTie	exon	75732853	75732922	1000	+	.	gene_id "MSTRG.5579"; transcript_id "MSTRG.5579.37"; exon_number "3";
chr1	StringTie	exon	75740050	75740110	1000	+	.	gene_id "MSTRG.5579"; transcript_id "MSTRG.5579.37"; exon_number "4";
chr1	StringTie	exon	75745806	75745914	1000	+	.	gene_id "MSTRG.5579"; transcript_id "MSTRG.5579.37"; exon_number "5";
chr1	StringTie	exon	75749419	75749559	1000	+	.	gene_id "MSTRG.5579"; transcript_id "MSTRG.5579.37"; exon_number "6";
chr1	StringTie	exon	75750451	75750546	1000	+	.	gene_id "MSTRG.5579"; transcript_id "MSTRG.5579.37"; exon_number "7";
chr1	StringTie	exon	75761122	75761370	1000	+	.	gene_id "MSTRG.5579"; transcript_id "MSTRG.5579.37"; exon_number "8";
chr1	StringTie	exon	75762692	75763759	1000	+	.	gene_id "MSTRG.5579"; transcript_id "MSTRG.5579.37"; exon_number "9";
chr1	StringTie	transcript	75724691	75763679	1000	+	.	gene_id "MSTRG.5579"; transcript_id "MSTRG.5579.38";
chr1	StringTie	exon	75724691	75724817	1000	+	.	gene_id "MSTRG.5579"; transcript_id "MSTRG.5579.38"; exon_number "1";
chr1	StringTie	exon	75732644	75732741	1000	+	.	gene_id "MSTRG.5579"; transcript_id "MSTRG.5579.38"; exon_number "2";
chr1	StringTie	exon	75732853	75733628	1000	+	.	gene_id "MSTRG.5579"; transcript_id "MSTRG.5579.38"; exon_number "3";
chr1	StringTie	exon	75734791	75734871	1000	+	.	gene_id "MSTRG.5579"; transcript_id "MSTRG.5579.38"; exon_number "4";
chr1	StringTie	exon	75739980	75740110	1000	+	.	gene_id "MSTRG.5579"; transcript_id "MSTRG.5579.38"; exon_number "5";
chr1	StringTie	exon	75745806	75745914	1000	+	.	gene_id "MSTRG.5579"; transcript_id "MSTRG.5579.38"; exon_number "6";
chr1	StringTie	exon	75749419	75749559	1000	+	.	gene_id "MSTRG.5579"; transcript_id "MSTRG.5579.38"; exon_number "7";
chr1	StringTie	exon	75750455	75750546	1000	+	.	gene_id "MSTRG.5579"; transcript_id "MSTRG.5579.38"; exon_number "8";
chr1	StringTie	exon	75761122	75761370	1000	+	.	gene_id "MSTRG.5579"; transcript_id "MSTRG.5579.38"; exon_number "9";
chr1	StringTie	exon	75762692	75763679	1000	+	.	gene_id "MSTRG.5579"; transcript_id "MSTRG.5579.38"; exon_number "10";
chr1	StringTie	transcript	75724691	75763764	1000	+	.	gene_id "MSTRG.5579"; transcript_id "MSTRG.5579.39";
chr1	StringTie	exon	75724691	75724817	1000	+	.	gene_id "MSTRG.5579"; transcript_id "MSTRG.5579.39"; exon_number "1";
chr1	StringTie	exon	75732644	75732741	1000	+	.	gene_id "MSTRG.5579"; transcript_id "MSTRG.5579.39"; exon_number "2";
chr1	StringTie	exon	75732853	75732922	1000	+	.	gene_id "MSTRG.5579"; transcript_id "MSTRG.5579.39"; exon_number "3";
chr1	StringTie	exon	75734791	75734871	1000	+	.	gene_id "MSTRG.5579"; transcript_id "MSTRG.5579.39"; exon_number "4";
chr1	StringTie	exon	75739980	75740110	1000	+	.	gene_id "MSTRG.5579"; transcript_id "MSTRG.5579.39"; exon_number "5";
chr1	StringTie	exon	75745835	75745914	1000	+	.	gene_id "MSTRG.5579"; transcript_id "MSTRG.5579.39"; exon_number "6";
chr1	StringTie	exon	75749419	75749559	1000	+	.	gene_id "MSTRG.5579"; transcript_id "MSTRG.5579.39"; exon_number "7";
chr1	StringTie	exon	75750451	75750546	1000	+	.	gene_id "MSTRG.5579"; transcript_id "MSTRG.5579.39"; exon_number "8";
chr1	StringTie	exon	75750770	75750891	1000	+	.	gene_id "MSTRG.5579"; transcript_id "MSTRG.5579.39"; exon_number "9";
chr1	StringTie	exon	75761122	75761370	1000	+	.	gene_id "MSTRG.5579"; transcript_id "MSTRG.5579.39"; exon_number "10";
chr1	StringTie	exon	75762692	75763764	1000	+	.	gene_id "MSTRG.5579"; transcript_id "MSTRG.5579.39"; exon_number "11";
chr1	StringTie	transcript	75724691	75795086	1000	+	.	gene_id "MSTRG.5579"; transcript_id "MSTRG.5579.40";
chr1	StringTie	exon	75724691	75724817	1000	+	.	gene_id "MSTRG.5579"; transcript_id "MSTRG.5579.40"; exon_number "1";
chr1	StringTie	exon	75728401	75728488	1000	+	.	gene_id "MSTRG.5579"; transcript_id "MSTRG.5579.40"; exon_number "2";
chr1	StringTie	exon	75732644	75732741	1000	+	.	gene_id "MSTRG.5579"; transcript_id "MSTRG.5579.40"; exon_number "3";
chr1	StringTie	exon	75732853	75732922	1000	+	.	gene_id "MSTRG.5579"; transcript_id "MSTRG.5579.40"; exon_number "4";
chr1	StringTie	exon	75733528	75733628	1000	+	.	gene_id "MSTRG.5579"; transcript_id "MSTRG.5579.40"; exon_number "5";
chr1	StringTie	exon	75734791	75734869	1000	+	.	gene_id "MSTRG.5579"; transcript_id "MSTRG.5579.40"; exon_number "6";
chr1	StringTie	exon	75739980	75740110	1000	+	.	gene_id "MSTRG.5579"; transcript_id "MSTRG.5579.40"; exon_number "7";
chr1	StringTie	exon	75745806	75745914	1000	+	.	gene_id "MSTRG.5579"; transcript_id "MSTRG.5579.40"; exon_number "8";
chr1	StringTie	exon	75749419	75749559	1000	+	.	gene_id "MSTRG.5579"; transcript_id "MSTRG.5579.40"; exon_number "9";
chr1	StringTie	exon	75750451	75750546	1000	+	.	gene_id "MSTRG.5579"; transcript_id "MSTRG.5579.40"; exon_number "10";
chr1	StringTie	exon	75769177	75769242	1000	+	.	gene_id "MSTRG.5579"; transcript_id "MSTRG.5579.40"; exon_number "11";
chr1	StringTie	exon	75786033	75786274	1000	+	.	gene_id "MSTRG.5579"; transcript_id "MSTRG.5579.40"; exon_number "12";
chr1	StringTie	exon	75787497	75789356	1000	+	.	gene_id "MSTRG.5579"; transcript_id "MSTRG.5579.40"; exon_number "13";
chr1	StringTie	exon	75789952	75790057	1000	+	.	gene_id "MSTRG.5579"; transcript_id "MSTRG.5579.40"; exon_number "14";
chr1	StringTie	exon	75791285	75791337	1000	+	.	gene_id "MSTRG.5579"; transcript_id "MSTRG.5579.40"; exon_number "15";
chr1	StringTie	exon	75791461	75791571	1000	+	.	gene_id "MSTRG.5579"; transcript_id "MSTRG.5579.40"; exon_number "16";
chr1	StringTie	exon	75792181	75792306	1000	+	.	gene_id "MSTRG.5579"; transcript_id "MSTRG.5579.40"; exon_number "17";
chr1	StringTie	exon	75794084	75794233	1000	+	.	gene_id "MSTRG.5579"; transcript_id "MSTRG.5579.40"; exon_number "18";
chr1	StringTie	exon	75794510	75795086	1000	+	.	gene_id "MSTRG.5579"; transcript_id "MSTRG.5579.40"; exon_number "19";
chr1	StringTie	transcript	75724692	75801518	1000	+	.	gene_id "MSTRG.5579"; transcript_id "MSTRG.5579.42";
chr1	StringTie	exon	75724692	75724817	1000	+	.	gene_id "MSTRG.5579"; transcript_id "MSTRG.5579.42"; exon_number "1";
chr1	StringTie	exon	75728401	75728488	1000	+	.	gene_id "MSTRG.5579"; transcript_id "MSTRG.5579.42"; exon_number "2";
chr1	StringTie	exon	75732644	75732741	1000	+	.	gene_id "MSTRG.5579"; transcript_id "MSTRG.5579.42"; exon_number "3";
chr1	StringTie	exon	75732853	75732922	1000	+	.	gene_id "MSTRG.5579"; transcript_id "MSTRG.5579.42"; exon_number "4";
chr1	StringTie	exon	75733528	75733628	1000	+	.	gene_id "MSTRG.5579"; transcript_id "MSTRG.5579.42"; exon_number "5";
chr1	StringTie	exon	75734791	75734871	1000	+	.	gene_id "MSTRG.5579"; transcript_id "MSTRG.5579.42"; exon_number "6";
chr1	StringTie	exon	75739980	75740110	1000	+	.	gene_id "MSTRG.5579"; transcript_id "MSTRG.5579.42"; exon_number "7";
chr1	StringTie	exon	75745806	75745914	1000	+	.	gene_id "MSTRG.5579"; transcript_id "MSTRG.5579.42"; exon_number "8";
chr1	StringTie	exon	75749419	75749559	1000	+	.	gene_id "MSTRG.5579"; transcript_id "MSTRG.5579.42"; exon_number "9";
chr1	StringTie	exon	75750451	75750546	1000	+	.	gene_id "MSTRG.5579"; transcript_id "MSTRG.5579.42"; exon_number "10";
chr1	StringTie	exon	75761122	75761370	1000	+	.	gene_id "MSTRG.5579"; transcript_id "MSTRG.5579.42"; exon_number "11";
chr1	StringTie	exon	75786033	75786274	1000	+	.	gene_id "MSTRG.5579"; transcript_id "MSTRG.5579.42"; exon_number "12";
chr1	StringTie	exon	75787497	75787604	1000	+	.	gene_id "MSTRG.5579"; transcript_id "MSTRG.5579.42"; exon_number "13";
chr1	StringTie	exon	75789159	75789356	1000	+	.	gene_id "MSTRG.5579"; transcript_id "MSTRG.5579.42"; exon_number "14";
chr1	StringTie	exon	75789952	75790057	1000	+	.	gene_id "MSTRG.5579"; transcript_id "MSTRG.5579.42"; exon_number "15";
chr1	StringTie	exon	75791285	75791337	1000	+	.	gene_id "MSTRG.5579"; transcript_id "MSTRG.5579.42"; exon_number "16";
chr1	StringTie	exon	75791461	75791571	1000	+	.	gene_id "MSTRG.5579"; transcript_id "MSTRG.5579.42"; exon_number "17";
chr1	StringTie	exon	75792181	75792306	1000	+	.	gene_id "MSTRG.5579"; transcript_id "MSTRG.5579.42"; exon_number "18";
chr1	StringTie	exon	75794084	75794233	1000	+	.	gene_id "MSTRG.5579"; transcript_id "MSTRG.5579.42"; exon_number "19";
chr1	StringTie	exon	75794510	75794641	1000	+	.	gene_id "MSTRG.5579"; transcript_id "MSTRG.5579.42"; exon_number "20";
chr1	StringTie	exon	75795213	75795273	1000	+	.	gene_id "MSTRG.5579"; transcript_id "MSTRG.5579.42"; exon_number "21";
chr1	StringTie	exon	75795369	75801518	1000	+	.	gene_id "MSTRG.5579"; transcript_id "MSTRG.5579.42"; exon_number "22";
chr1	StringTie	transcript	75724694	75763761	1000	+	.	gene_id "MSTRG.5579"; transcript_id "MSTRG.5579.43";
chr1	StringTie	exon	75724694	75724817	1000	+	.	gene_id "MSTRG.5579"; transcript_id "MSTRG.5579.43"; exon_number "1";
chr1	StringTie	exon	75728401	75728488	1000	+	.	gene_id "MSTRG.5579"; transcript_id "MSTRG.5579.43"; exon_number "2";
chr1	StringTie	exon	75732644	75732741	1000	+	.	gene_id "MSTRG.5579"; transcript_id "MSTRG.5579.43"; exon_number "3";
chr1	StringTie	exon	75732853	75732922	1000	+	.	gene_id "MSTRG.5579"; transcript_id "MSTRG.5579.43"; exon_number "4";
chr1	StringTie	exon	75733528	75733628	1000	+	.	gene_id "MSTRG.5579"; transcript_id "MSTRG.5579.43"; exon_number "5";
chr1	StringTie	exon	75734791	75734871	1000	+	.	gene_id "MSTRG.5579"; transcript_id "MSTRG.5579.43"; exon_number "6";
chr1	StringTie	exon	75739980	75740110	1000	+	.	gene_id "MSTRG.5579"; transcript_id "MSTRG.5579.43"; exon_number "7";
chr1	StringTie	exon	75745835	75745914	1000	+	.	gene_id "MSTRG.5579"; transcript_id "MSTRG.5579.43"; exon_number "8";
chr1	StringTie	exon	75749419	75749559	1000	+	.	gene_id "MSTRG.5579"; transcript_id "MSTRG.5579.43"; exon_number "9";
chr1	StringTie	exon	75750451	75750546	1000	+	.	gene_id "MSTRG.5579"; transcript_id "MSTRG.5579.43"; exon_number "10";
chr1	StringTie	exon	75750770	75750891	1000	+	.	gene_id "MSTRG.5579"; transcript_id "MSTRG.5579.43"; exon_number "11";
chr1	StringTie	exon	75761122	75761370	1000	+	.	gene_id "MSTRG.5579"; transcript_id "MSTRG.5579.43"; exon_number "12";
chr1	StringTie	exon	75762692	75763761	1000	+	.	gene_id "MSTRG.5579"; transcript_id "MSTRG.5579.43"; exon_number "13";
chr1	StringTie	transcript	75724698	75795090	1000	+	.	gene_id "MSTRG.5579"; transcript_id "MSTRG.5579.44";
chr1	StringTie	exon	75724698	75724817	1000	+	.	gene_id "MSTRG.5579"; transcript_id "MSTRG.5579.44"; exon_number "1";
chr1	StringTie	exon	75728401	75728488	1000	+	.	gene_id "MSTRG.5579"; transcript_id "MSTRG.5579.44"; exon_number "2";
chr1	StringTie	exon	75732644	75732741	1000	+	.	gene_id "MSTRG.5579"; transcript_id "MSTRG.5579.44"; exon_number "3";
chr1	StringTie	exon	75732853	75732922	1000	+	.	gene_id "MSTRG.5579"; transcript_id "MSTRG.5579.44"; exon_number "4";
chr1	StringTie	exon	75733528	75733628	1000	+	.	gene_id "MSTRG.5579"; transcript_id "MSTRG.5579.44"; exon_number "5";
chr1	StringTie	exon	75734791	75734871	1000	+	.	gene_id "MSTRG.5579"; transcript_id "MSTRG.5579.44"; exon_number "6";
chr1	StringTie	exon	75739980	75740110	1000	+	.	gene_id "MSTRG.5579"; transcript_id "MSTRG.5579.44"; exon_number "7";
chr1	StringTie	exon	75749419	75749559	1000	+	.	gene_id "MSTRG.5579"; transcript_id "MSTRG.5579.44"; exon_number "8";
chr1	StringTie	exon	75750451	75750546	1000	+	.	gene_id "MSTRG.5579"; transcript_id "MSTRG.5579.44"; exon_number "9";
chr1	StringTie	exon	75769177	75769242	1000	+	.	gene_id "MSTRG.5579"; transcript_id "MSTRG.5579.44"; exon_number "10";
chr1	StringTie	exon	75786033	75786274	1000	+	.	gene_id "MSTRG.5579"; transcript_id "MSTRG.5579.44"; exon_number "11";
chr1	StringTie	exon	75787497	75789356	1000	+	.	gene_id "MSTRG.5579"; transcript_id "MSTRG.5579.44"; exon_number "12";
chr1	StringTie	exon	75789952	75790057	1000	+	.	gene_id "MSTRG.5579"; transcript_id "MSTRG.5579.44"; exon_number "13";
chr1	StringTie	exon	75791285	75791337	1000	+	.	gene_id "MSTRG.5579"; transcript_id "MSTRG.5579.44"; exon_number "14";
chr1	StringTie	exon	75791461	75791571	1000	+	.	gene_id "MSTRG.5579"; transcript_id "MSTRG.5579.44"; exon_number "15";
chr1	StringTie	exon	75792181	75792306	1000	+	.	gene_id "MSTRG.5579"; transcript_id "MSTRG.5579.44"; exon_number "16";
chr1	StringTie	exon	75794084	75794233	1000	+	.	gene_id "MSTRG.5579"; transcript_id "MSTRG.5579.44"; exon_number "17";
chr1	StringTie	exon	75794510	75795090	1000	+	.	gene_id "MSTRG.5579"; transcript_id "MSTRG.5579.44"; exon_number "18";
chr1	StringTie	transcript	75724699	75763760	1000	+	.	gene_id "MSTRG.5579"; transcript_id "MSTRG.5579.45";
chr1	StringTie	exon	75724699	75724817	1000	+	.	gene_id "MSTRG.5579"; transcript_id "MSTRG.5579.45"; exon_number "1";
chr1	StringTie	exon	75732644	75732741	1000	+	.	gene_id "MSTRG.5579"; transcript_id "MSTRG.5579.45"; exon_number "2";
chr1	StringTie	exon	75732853	75732922	1000	+	.	gene_id "MSTRG.5579"; transcript_id "MSTRG.5579.45"; exon_number "3";
chr1	StringTie	exon	75733528	75733535	1000	+	.	gene_id "MSTRG.5579"; transcript_id "MSTRG.5579.45"; exon_number "4";
chr1	StringTie	exon	75745805	75745914	1000	+	.	gene_id "MSTRG.5579"; transcript_id "MSTRG.5579.45"; exon_number "5";
chr1	StringTie	exon	75749419	75749559	1000	+	.	gene_id "MSTRG.5579"; transcript_id "MSTRG.5579.45"; exon_number "6";
chr1	StringTie	exon	75750451	75750546	1000	+	.	gene_id "MSTRG.5579"; transcript_id "MSTRG.5579.45"; exon_number "7";
chr1	StringTie	exon	75761122	75761370	1000	+	.	gene_id "MSTRG.5579"; transcript_id "MSTRG.5579.45"; exon_number "8";
chr1	StringTie	exon	75762692	75763760	1000	+	.	gene_id "MSTRG.5579"; transcript_id "MSTRG.5579.45"; exon_number "9";
chr1	StringTie	transcript	75724703	75763775	1000	+	.	gene_id "MSTRG.5579"; transcript_id "MSTRG.5579.46";
chr1	StringTie	exon	75724703	75724817	1000	+	.	gene_id "MSTRG.5579"; transcript_id "MSTRG.5579.46"; exon_number "1";
chr1	StringTie	exon	75728401	75728488	1000	+	.	gene_id "MSTRG.5579"; transcript_id "MSTRG.5579.46"; exon_number "2";
chr1	StringTie	exon	75732644	75732741	1000	+	.	gene_id "MSTRG.5579"; transcript_id "MSTRG.5579.46"; exon_number "3";
chr1	StringTie	exon	75732853	75732922	1000	+	.	gene_id "MSTRG.5579"; transcript_id "MSTRG.5579.46"; exon_number "4";
chr1	StringTie	exon	75733528	75733628	1000	+	.	gene_id "MSTRG.5579"; transcript_id "MSTRG.5579.46"; exon_number "5";
chr1	StringTie	exon	75734791	75734871	1000	+	.	gene_id "MSTRG.5579"; transcript_id "MSTRG.5579.46"; exon_number "6";
chr1	StringTie	exon	75739980	75740110	1000	+	.	gene_id "MSTRG.5579"; transcript_id "MSTRG.5579.46"; exon_number "7";
chr1	StringTie	exon	75745806	75745914	1000	+	.	gene_id "MSTRG.5579"; transcript_id "MSTRG.5579.46"; exon_number "8";
chr1	StringTie	exon	75749419	75749559	1000	+	.	gene_id "MSTRG.5579"; transcript_id "MSTRG.5579.46"; exon_number "9";
chr1	StringTie	exon	75750451	75750546	1000	+	.	gene_id "MSTRG.5579"; transcript_id "MSTRG.5579.46"; exon_number "10";
chr1	StringTie	exon	75761122	75761368	1000	+	.	gene_id "MSTRG.5579"; transcript_id "MSTRG.5579.46"; exon_number "11";
chr1	StringTie	exon	75762692	75763775	1000	+	.	gene_id "MSTRG.5579"; transcript_id "MSTRG.5579.46"; exon_number "12";
chr1	StringTie	transcript	75724703	75763584	1000	+	.	gene_id "MSTRG.5579"; transcript_id "MSTRG.5579.47";
chr1	StringTie	exon	75724703	75724817	1000	+	.	gene_id "MSTRG.5579"; transcript_id "MSTRG.5579.47"; exon_number "1";
chr1	StringTie	exon	75728401	75728488	1000	+	.	gene_id "MSTRG.5579"; transcript_id "MSTRG.5579.47"; exon_number "2";
chr1	StringTie	exon	75732644	75732741	1000	+	.	gene_id "MSTRG.5579"; transcript_id "MSTRG.5579.47"; exon_number "3";
chr1	StringTie	exon	75732853	75732922	1000	+	.	gene_id "MSTRG.5579"; transcript_id "MSTRG.5579.47"; exon_number "4";
chr1	StringTie	exon	75733528	75733628	1000	+	.	gene_id "MSTRG.5579"; transcript_id "MSTRG.5579.47"; exon_number "5";
chr1	StringTie	exon	75734791	75734871	1000	+	.	gene_id "MSTRG.5579"; transcript_id "MSTRG.5579.47"; exon_number "6";
chr1	StringTie	exon	75739980	75740110	1000	+	.	gene_id "MSTRG.5579"; transcript_id "MSTRG.5579.47"; exon_number "7";
chr1	StringTie	exon	75745806	75745914	1000	+	.	gene_id "MSTRG.5579"; transcript_id "MSTRG.5579.47"; exon_number "8";
chr1	StringTie	exon	75749419	75749559	1000	+	.	gene_id "MSTRG.5579"; transcript_id "MSTRG.5579.47"; exon_number "9";
chr1	StringTie	exon	75750455	75750546	1000	+	.	gene_id "MSTRG.5579"; transcript_id "MSTRG.5579.47"; exon_number "10";
chr1	StringTie	exon	75761122	75761370	1000	+	.	gene_id "MSTRG.5579"; transcript_id "MSTRG.5579.47"; exon_number "11";
chr1	StringTie	exon	75762692	75763584	1000	+	.	gene_id "MSTRG.5579"; transcript_id "MSTRG.5579.47"; exon_number "12";
chr1	StringTie	transcript	75724706	75763810	1000	+	.	gene_id "MSTRG.5579"; transcript_id "MSTRG.5579.48";
chr1	StringTie	exon	75724706	75724817	1000	+	.	gene_id "MSTRG.5579"; transcript_id "MSTRG.5579.48"; exon_number "1";
chr1	StringTie	exon	75728401	75728488	1000	+	.	gene_id "MSTRG.5579"; transcript_id "MSTRG.5579.48"; exon_number "2";
chr1	StringTie	exon	75732644	75732741	1000	+	.	gene_id "MSTRG.5579"; transcript_id "MSTRG.5579.48"; exon_number "3";
chr1	StringTie	exon	75732838	75732922	1000	+	.	gene_id "MSTRG.5579"; transcript_id "MSTRG.5579.48"; exon_number "4";
chr1	StringTie	exon	75733528	75733628	1000	+	.	gene_id "MSTRG.5579"; transcript_id "MSTRG.5579.48"; exon_number "5";
chr1	StringTie	exon	75734791	75734871	1000	+	.	gene_id "MSTRG.5579"; transcript_id "MSTRG.5579.48"; exon_number "6";
chr1	StringTie	exon	75739980	75740110	1000	+	.	gene_id "MSTRG.5579"; transcript_id "MSTRG.5579.48"; exon_number "7";
chr1	StringTie	exon	75745806	75745914	1000	+	.	gene_id "MSTRG.5579"; transcript_id "MSTRG.5579.48"; exon_number "8";
chr1	StringTie	exon	75749419	75749559	1000	+	.	gene_id "MSTRG.5579"; transcript_id "MSTRG.5579.48"; exon_number "9";
chr1	StringTie	exon	75750451	75750546	1000	+	.	gene_id "MSTRG.5579"; transcript_id "MSTRG.5579.48"; exon_number "10";
chr1	StringTie	exon	75761122	75761370	1000	+	.	gene_id "MSTRG.5579"; transcript_id "MSTRG.5579.48"; exon_number "11";
chr1	StringTie	exon	75762644	75763810	1000	+	.	gene_id "MSTRG.5579"; transcript_id "MSTRG.5579.48"; exon_number "12";
chr1	StringTie	transcript	75724708	75763678	1000	+	.	gene_id "MSTRG.5579"; transcript_id "MSTRG.5579.51";
chr1	StringTie	exon	75724708	75724817	1000	+	.	gene_id "MSTRG.5579"; transcript_id "MSTRG.5579.51"; exon_number "1";
chr1	StringTie	exon	75732644	75732741	1000	+	.	gene_id "MSTRG.5579"; transcript_id "MSTRG.5579.51"; exon_number "2";
chr1	StringTie	exon	75732853	75732922	1000	+	.	gene_id "MSTRG.5579"; transcript_id "MSTRG.5579.51"; exon_number "3";
chr1	StringTie	exon	75733528	75733628	1000	+	.	gene_id "MSTRG.5579"; transcript_id "MSTRG.5579.51"; exon_number "4";
chr1	StringTie	exon	75734791	75734871	1000	+	.	gene_id "MSTRG.5579"; transcript_id "MSTRG.5579.51"; exon_number "5";
chr1	StringTie	exon	75739980	75740110	1000	+	.	gene_id "MSTRG.5579"; transcript_id "MSTRG.5579.51"; exon_number "6";
chr1	StringTie	exon	75745806	75745914	1000	+	.	gene_id "MSTRG.5579"; transcript_id "MSTRG.5579.51"; exon_number "7";
chr1	StringTie	exon	75749419	75749559	1000	+	.	gene_id "MSTRG.5579"; transcript_id "MSTRG.5579.51"; exon_number "8";
chr1	StringTie	exon	75750455	75750546	1000	+	.	gene_id "MSTRG.5579"; transcript_id "MSTRG.5579.51"; exon_number "9";
chr1	StringTie	exon	75761122	75761370	1000	+	.	gene_id "MSTRG.5579"; transcript_id "MSTRG.5579.51"; exon_number "10";
chr1	StringTie	exon	75762692	75763678	1000	+	.	gene_id "MSTRG.5579"; transcript_id "MSTRG.5579.51"; exon_number "11";
chr1	StringTie	transcript	75724708	75763645	1000	+	.	gene_id "MSTRG.5579"; transcript_id "MSTRG.5579.52";
chr1	StringTie	exon	75724708	75724817	1000	+	.	gene_id "MSTRG.5579"; transcript_id "MSTRG.5579.52"; exon_number "1";
chr1	StringTie	exon	75728389	75728488	1000	+	.	gene_id "MSTRG.5579"; transcript_id "MSTRG.5579.52"; exon_number "2";
chr1	StringTie	exon	75732644	75732745	1000	+	.	gene_id "MSTRG.5579"; transcript_id "MSTRG.5579.52"; exon_number "3";
chr1	StringTie	exon	75732853	75732922	1000	+	.	gene_id "MSTRG.5579"; transcript_id "MSTRG.5579.52"; exon_number "4";
chr1	StringTie	exon	75733528	75733628	1000	+	.	gene_id "MSTRG.5579"; transcript_id "MSTRG.5579.52"; exon_number "5";
chr1	StringTie	exon	75734791	75734871	1000	+	.	gene_id "MSTRG.5579"; transcript_id "MSTRG.5579.52"; exon_number "6";
chr1	StringTie	exon	75739980	75740110	1000	+	.	gene_id "MSTRG.5579"; transcript_id "MSTRG.5579.52"; exon_number "7";
chr1	StringTie	exon	75745806	75745914	1000	+	.	gene_id "MSTRG.5579"; transcript_id "MSTRG.5579.52"; exon_number "8";
chr1	StringTie	exon	75749419	75749559	1000	+	.	gene_id "MSTRG.5579"; transcript_id "MSTRG.5579.52"; exon_number "9";
chr1	StringTie	exon	75750451	75750546	1000	+	.	gene_id "MSTRG.5579"; transcript_id "MSTRG.5579.52"; exon_number "10";
chr1	StringTie	exon	75761122	75761370	1000	+	.	gene_id "MSTRG.5579"; transcript_id "MSTRG.5579.52"; exon_number "11";
chr1	StringTie	exon	75762692	75763645	1000	+	.	gene_id "MSTRG.5579"; transcript_id "MSTRG.5579.52"; exon_number "12";
chr1	StringTie	transcript	75724709	75763645	1000	+	.	gene_id "MSTRG.5579"; transcript_id "MSTRG.5579.53";
chr1	StringTie	exon	75724709	75724817	1000	+	.	gene_id "MSTRG.5579"; transcript_id "MSTRG.5579.53"; exon_number "1";
chr1	StringTie	exon	75728401	75728488	1000	+	.	gene_id "MSTRG.5579"; transcript_id "MSTRG.5579.53"; exon_number "2";
chr1	StringTie	exon	75732853	75732922	1000	+	.	gene_id "MSTRG.5579"; transcript_id "MSTRG.5579.53"; exon_number "3";
chr1	StringTie	exon	75733528	75733628	1000	+	.	gene_id "MSTRG.5579"; transcript_id "MSTRG.5579.53"; exon_number "4";
chr1	StringTie	exon	75734791	75734871	1000	+	.	gene_id "MSTRG.5579"; transcript_id "MSTRG.5579.53"; exon_number "5";
chr1	StringTie	exon	75739980	75740110	1000	+	.	gene_id "MSTRG.5579"; transcript_id "MSTRG.5579.53"; exon_number "6";
chr1	StringTie	exon	75745806	75745914	1000	+	.	gene_id "MSTRG.5579"; transcript_id "MSTRG.5579.53"; exon_number "7";
chr1	StringTie	exon	75749419	75749556	1000	+	.	gene_id "MSTRG.5579"; transcript_id "MSTRG.5579.53"; exon_number "8";
chr1	StringTie	exon	75750451	75750546	1000	+	.	gene_id "MSTRG.5579"; transcript_id "MSTRG.5579.53"; exon_number "9";
chr1	StringTie	exon	75761122	75761370	1000	+	.	gene_id "MSTRG.5579"; transcript_id "MSTRG.5579.53"; exon_number "10";
chr1	StringTie	exon	75762692	75763645	1000	+	.	gene_id "MSTRG.5579"; transcript_id "MSTRG.5579.53"; exon_number "11";
chr1	StringTie	transcript	75724709	75763667	1000	+	.	gene_id "MSTRG.5579"; transcript_id "MSTRG.5579.54";
chr1	StringTie	exon	75724709	75724817	1000	+	.	gene_id "MSTRG.5579"; transcript_id "MSTRG.5579.54"; exon_number "1";
chr1	StringTie	exon	75728401	75728488	1000	+	.	gene_id "MSTRG.5579"; transcript_id "MSTRG.5579.54"; exon_number "2";
chr1	StringTie	exon	75732853	75732922	1000	+	.	gene_id "MSTRG.5579"; transcript_id "MSTRG.5579.54"; exon_number "3";
chr1	StringTie	exon	75733528	75733628	1000	+	.	gene_id "MSTRG.5579"; transcript_id "MSTRG.5579.54"; exon_number "4";
chr1	StringTie	exon	75734791	75734871	1000	+	.	gene_id "MSTRG.5579"; transcript_id "MSTRG.5579.54"; exon_number "5";
chr1	StringTie	exon	75739980	75740110	1000	+	.	gene_id "MSTRG.5579"; transcript_id "MSTRG.5579.54"; exon_number "6";
chr1	StringTie	exon	75745806	75745914	1000	+	.	gene_id "MSTRG.5579"; transcript_id "MSTRG.5579.54"; exon_number "7";
chr1	StringTie	exon	75749419	75749559	1000	+	.	gene_id "MSTRG.5579"; transcript_id "MSTRG.5579.54"; exon_number "8";
chr1	StringTie	exon	75750455	75750546	1000	+	.	gene_id "MSTRG.5579"; transcript_id "MSTRG.5579.54"; exon_number "9";
chr1	StringTie	exon	75761122	75761370	1000	+	.	gene_id "MSTRG.5579"; transcript_id "MSTRG.5579.54"; exon_number "10";
chr1	StringTie	exon	75762692	75763667	1000	+	.	gene_id "MSTRG.5579"; transcript_id "MSTRG.5579.54"; exon_number "11";
chr1	StringTie	transcript	75724709	75763766	1000	+	.	gene_id "MSTRG.5579"; transcript_id "MSTRG.5579.55";
chr1	StringTie	exon	75724709	75724817	1000	+	.	gene_id "MSTRG.5579"; transcript_id "MSTRG.5579.55"; exon_number "1";
chr1	StringTie	exon	75728401	75728488	1000	+	.	gene_id "MSTRG.5579"; transcript_id "MSTRG.5579.55"; exon_number "2";
chr1	StringTie	exon	75732853	75732922	1000	+	.	gene_id "MSTRG.5579"; transcript_id "MSTRG.5579.55"; exon_number "3";
chr1	StringTie	exon	75733528	75733628	1000	+	.	gene_id "MSTRG.5579"; transcript_id "MSTRG.5579.55"; exon_number "4";
chr1	StringTie	exon	75734791	75734871	1000	+	.	gene_id "MSTRG.5579"; transcript_id "MSTRG.5579.55"; exon_number "5";
chr1	StringTie	exon	75739980	75740110	1000	+	.	gene_id "MSTRG.5579"; transcript_id "MSTRG.5579.55"; exon_number "6";
chr1	StringTie	exon	75745806	75745914	1000	+	.	gene_id "MSTRG.5579"; transcript_id "MSTRG.5579.55"; exon_number "7";
chr1	StringTie	exon	75749419	75749559	1000	+	.	gene_id "MSTRG.5579"; transcript_id "MSTRG.5579.55"; exon_number "8";
chr1	StringTie	exon	75750451	75750546	1000	+	.	gene_id "MSTRG.5579"; transcript_id "MSTRG.5579.55"; exon_number "9";
chr1	StringTie	exon	75750770	75750891	1000	+	.	gene_id "MSTRG.5579"; transcript_id "MSTRG.5579.55"; exon_number "10";
chr1	StringTie	exon	75761122	75761370	1000	+	.	gene_id "MSTRG.5579"; transcript_id "MSTRG.5579.55"; exon_number "11";
chr1	StringTie	exon	75762692	75763766	1000	+	.	gene_id "MSTRG.5579"; transcript_id "MSTRG.5579.55"; exon_number "12";
chr1	StringTie	transcript	75724711	75763634	1000	+	.	gene_id "MSTRG.5579"; transcript_id "MSTRG.5579.59";
chr1	StringTie	exon	75724711	75724817	1000	+	.	gene_id "MSTRG.5579"; transcript_id "MSTRG.5579.59"; exon_number "1";
chr1	StringTie	exon	75732644	75732741	1000	+	.	gene_id "MSTRG.5579"; transcript_id "MSTRG.5579.59"; exon_number "2";
chr1	StringTie	exon	75732853	75732922	1000	+	.	gene_id "MSTRG.5579"; transcript_id "MSTRG.5579.59"; exon_number "3";
chr1	StringTie	exon	75733528	75733628	1000	+	.	gene_id "MSTRG.5579"; transcript_id "MSTRG.5579.59"; exon_number "4";
chr1	StringTie	exon	75734791	75734875	1000	+	.	gene_id "MSTRG.5579"; transcript_id "MSTRG.5579.59"; exon_number "5";
chr1	StringTie	exon	75739980	75740110	1000	+	.	gene_id "MSTRG.5579"; transcript_id "MSTRG.5579.59"; exon_number "6";
chr1	StringTie	exon	75745806	75745914	1000	+	.	gene_id "MSTRG.5579"; transcript_id "MSTRG.5579.59"; exon_number "7";
chr1	StringTie	exon	75749419	75749559	1000	+	.	gene_id "MSTRG.5579"; transcript_id "MSTRG.5579.59"; exon_number "8";
chr1	StringTie	exon	75750451	75750546	1000	+	.	gene_id "MSTRG.5579"; transcript_id "MSTRG.5579.59"; exon_number "9";
chr1	StringTie	exon	75761122	75761370	1000	+	.	gene_id "MSTRG.5579"; transcript_id "MSTRG.5579.59"; exon_number "10";
chr1	StringTie	exon	75762692	75763634	1000	+	.	gene_id "MSTRG.5579"; transcript_id "MSTRG.5579.59"; exon_number "11";
chr1	StringTie	transcript	75724384	75763766	1000	+	.	gene_id "MSTRG.5579"; transcript_id "MSTRG.5579.6";
chr1	StringTie	exon	75724384	75724817	1000	+	.	gene_id "MSTRG.5579"; transcript_id "MSTRG.5579.6"; exon_number "1";
chr1	StringTie	exon	75728401	75728488	1000	+	.	gene_id "MSTRG.5579"; transcript_id "MSTRG.5579.6"; exon_number "2";
chr1	StringTie	exon	75732644	75732741	1000	+	.	gene_id "MSTRG.5579"; transcript_id "MSTRG.5579.6"; exon_number "3";
chr1	StringTie	exon	75732853	75732922	1000	+	.	gene_id "MSTRG.5579"; transcript_id "MSTRG.5579.6"; exon_number "4";
chr1	StringTie	exon	75733528	75733628	1000	+	.	gene_id "MSTRG.5579"; transcript_id "MSTRG.5579.6"; exon_number "5";
chr1	StringTie	exon	75734791	75734871	1000	+	.	gene_id "MSTRG.5579"; transcript_id "MSTRG.5579.6"; exon_number "6";
chr1	StringTie	exon	75739980	75740110	1000	+	.	gene_id "MSTRG.5579"; transcript_id "MSTRG.5579.6"; exon_number "7";
chr1	StringTie	exon	75742168	75742645	1000	+	.	gene_id "MSTRG.5579"; transcript_id "MSTRG.5579.6"; exon_number "8";
chr1	StringTie	exon	75745288	75745914	1000	+	.	gene_id "MSTRG.5579"; transcript_id "MSTRG.5579.6"; exon_number "9";
chr1	StringTie	exon	75749419	75749559	1000	+	.	gene_id "MSTRG.5579"; transcript_id "MSTRG.5579.6"; exon_number "10";
chr1	StringTie	exon	75750451	75750546	1000	+	.	gene_id "MSTRG.5579"; transcript_id "MSTRG.5579.6"; exon_number "11";
chr1	StringTie	exon	75761122	75761370	1000	+	.	gene_id "MSTRG.5579"; transcript_id "MSTRG.5579.6"; exon_number "12";
chr1	StringTie	exon	75762692	75763766	1000	+	.	gene_id "MSTRG.5579"; transcript_id "MSTRG.5579.6"; exon_number "13";
chr1	StringTie	transcript	75724711	75763754	1000	+	.	gene_id "MSTRG.5579"; transcript_id "MSTRG.5579.60";
chr1	StringTie	exon	75724711	75724817	1000	+	.	gene_id "MSTRG.5579"; transcript_id "MSTRG.5579.60"; exon_number "1";
chr1	StringTie	exon	75732644	75732741	1000	+	.	gene_id "MSTRG.5579"; transcript_id "MSTRG.5579.60"; exon_number "2";
chr1	StringTie	exon	75732853	75732922	1000	+	.	gene_id "MSTRG.5579"; transcript_id "MSTRG.5579.60"; exon_number "3";
chr1	StringTie	exon	75733528	75733628	1000	+	.	gene_id "MSTRG.5579"; transcript_id "MSTRG.5579.60"; exon_number "4";
chr1	StringTie	exon	75734791	75734869	1000	+	.	gene_id "MSTRG.5579"; transcript_id "MSTRG.5579.60"; exon_number "5";
chr1	StringTie	exon	75739980	75740110	1000	+	.	gene_id "MSTRG.5579"; transcript_id "MSTRG.5579.60"; exon_number "6";
chr1	StringTie	exon	75745806	75745914	1000	+	.	gene_id "MSTRG.5579"; transcript_id "MSTRG.5579.60"; exon_number "7";
chr1	StringTie	exon	75749419	75749563	1000	+	.	gene_id "MSTRG.5579"; transcript_id "MSTRG.5579.60"; exon_number "8";
chr1	StringTie	exon	75750455	75750546	1000	+	.	gene_id "MSTRG.5579"; transcript_id "MSTRG.5579.60"; exon_number "9";
chr1	StringTie	exon	75761122	75761370	1000	+	.	gene_id "MSTRG.5579"; transcript_id "MSTRG.5579.60"; exon_number "10";
chr1	StringTie	exon	75762692	75763754	1000	+	.	gene_id "MSTRG.5579"; transcript_id "MSTRG.5579.60"; exon_number "11";
chr1	StringTie	transcript	75724712	75763734	1000	+	.	gene_id "MSTRG.5579"; transcript_id "MSTRG.5579.61";
chr1	StringTie	exon	75724712	75724817	1000	+	.	gene_id "MSTRG.5579"; transcript_id "MSTRG.5579.61"; exon_number "1";
chr1	StringTie	exon	75728401	75728488	1000	+	.	gene_id "MSTRG.5579"; transcript_id "MSTRG.5579.61"; exon_number "2";
chr1	StringTie	exon	75732644	75732741	1000	+	.	gene_id "MSTRG.5579"; transcript_id "MSTRG.5579.61"; exon_number "3";
chr1	StringTie	exon	75732853	75732922	1000	+	.	gene_id "MSTRG.5579"; transcript_id "MSTRG.5579.61"; exon_number "4";
chr1	StringTie	exon	75733551	75733628	1000	+	.	gene_id "MSTRG.5579"; transcript_id "MSTRG.5579.61"; exon_number "5";
chr1	StringTie	exon	75734791	75734871	1000	+	.	gene_id "MSTRG.5579"; transcript_id "MSTRG.5579.61"; exon_number "6";
chr1	StringTie	exon	75739980	75740110	1000	+	.	gene_id "MSTRG.5579"; transcript_id "MSTRG.5579.61"; exon_number "7";
chr1	StringTie	exon	75745806	75745914	1000	+	.	gene_id "MSTRG.5579"; transcript_id "MSTRG.5579.61"; exon_number "8";
chr1	StringTie	exon	75749419	75749559	1000	+	.	gene_id "MSTRG.5579"; transcript_id "MSTRG.5579.61"; exon_number "9";
chr1	StringTie	exon	75750451	75750546	1000	+	.	gene_id "MSTRG.5579"; transcript_id "MSTRG.5579.61"; exon_number "10";
chr1	StringTie	exon	75761122	75761370	1000	+	.	gene_id "MSTRG.5579"; transcript_id "MSTRG.5579.61"; exon_number "11";
chr1	StringTie	exon	75762692	75763734	1000	+	.	gene_id "MSTRG.5579"; transcript_id "MSTRG.5579.61"; exon_number "12";
chr1	StringTie	transcript	75724715	75763678	1000	+	.	gene_id "MSTRG.5579"; transcript_id "MSTRG.5579.62";
chr1	StringTie	exon	75724715	75724817	1000	+	.	gene_id "MSTRG.5579"; transcript_id "MSTRG.5579.62"; exon_number "1";
chr1	StringTie	exon	75728401	75728488	1000	+	.	gene_id "MSTRG.5579"; transcript_id "MSTRG.5579.62"; exon_number "2";
chr1	StringTie	exon	75732644	75732741	1000	+	.	gene_id "MSTRG.5579"; transcript_id "MSTRG.5579.62"; exon_number "3";
chr1	StringTie	exon	75732853	75732922	1000	+	.	gene_id "MSTRG.5579"; transcript_id "MSTRG.5579.62"; exon_number "4";
chr1	StringTie	exon	75733528	75733628	1000	+	.	gene_id "MSTRG.5579"; transcript_id "MSTRG.5579.62"; exon_number "5";
chr1	StringTie	exon	75734791	75734871	1000	+	.	gene_id "MSTRG.5579"; transcript_id "MSTRG.5579.62"; exon_number "6";
chr1	StringTie	exon	75739980	75740110	1000	+	.	gene_id "MSTRG.5579"; transcript_id "MSTRG.5579.62"; exon_number "7";
chr1	StringTie	exon	75749419	75749556	1000	+	.	gene_id "MSTRG.5579"; transcript_id "MSTRG.5579.62"; exon_number "8";
chr1	StringTie	exon	75750451	75750546	1000	+	.	gene_id "MSTRG.5579"; transcript_id "MSTRG.5579.62"; exon_number "9";
chr1	StringTie	exon	75761122	75761370	1000	+	.	gene_id "MSTRG.5579"; transcript_id "MSTRG.5579.62"; exon_number "10";
chr1	StringTie	exon	75762692	75763678	1000	+	.	gene_id "MSTRG.5579"; transcript_id "MSTRG.5579.62"; exon_number "11";
chr1	StringTie	transcript	75724715	75763688	1000	+	.	gene_id "MSTRG.5579"; transcript_id "MSTRG.5579.63";
chr1	StringTie	exon	75724715	75724817	1000	+	.	gene_id "MSTRG.5579"; transcript_id "MSTRG.5579.63"; exon_number "1";
chr1	StringTie	exon	75732644	75732745	1000	+	.	gene_id "MSTRG.5579"; transcript_id "MSTRG.5579.63"; exon_number "2";
chr1	StringTie	exon	75732853	75732922	1000	+	.	gene_id "MSTRG.5579"; transcript_id "MSTRG.5579.63"; exon_number "3";
chr1	StringTie	exon	75733528	75733628	1000	+	.	gene_id "MSTRG.5579"; transcript_id "MSTRG.5579.63"; exon_number "4";
chr1	StringTie	exon	75734791	75734871	1000	+	.	gene_id "MSTRG.5579"; transcript_id "MSTRG.5579.63"; exon_number "5";
chr1	StringTie	exon	75739980	75740110	1000	+	.	gene_id "MSTRG.5579"; transcript_id "MSTRG.5579.63"; exon_number "6";
chr1	StringTie	exon	75745806	75745914	1000	+	.	gene_id "MSTRG.5579"; transcript_id "MSTRG.5579.63"; exon_number "7";
chr1	StringTie	exon	75749419	75749559	1000	+	.	gene_id "MSTRG.5579"; transcript_id "MSTRG.5579.63"; exon_number "8";
chr1	StringTie	exon	75750451	75750546	1000	+	.	gene_id "MSTRG.5579"; transcript_id "MSTRG.5579.63"; exon_number "9";
chr1	StringTie	exon	75761122	75761370	1000	+	.	gene_id "MSTRG.5579"; transcript_id "MSTRG.5579.63"; exon_number "10";
chr1	StringTie	exon	75762692	75763688	1000	+	.	gene_id "MSTRG.5579"; transcript_id "MSTRG.5579.63"; exon_number "11";
chr1	StringTie	transcript	75724718	75763749	1000	+	.	gene_id "MSTRG.5579"; transcript_id "MSTRG.5579.64";
chr1	StringTie	exon	75724718	75724817	1000	+	.	gene_id "MSTRG.5579"; transcript_id "MSTRG.5579.64"; exon_number "1";
chr1	StringTie	exon	75732644	75732741	1000	+	.	gene_id "MSTRG.5579"; transcript_id "MSTRG.5579.64"; exon_number "2";
chr1	StringTie	exon	75732853	75732922	1000	+	.	gene_id "MSTRG.5579"; transcript_id "MSTRG.5579.64"; exon_number "3";
chr1	StringTie	exon	75733528	75733628	1000	+	.	gene_id "MSTRG.5579"; transcript_id "MSTRG.5579.64"; exon_number "4";
chr1	StringTie	exon	75734791	75734871	1000	+	.	gene_id "MSTRG.5579"; transcript_id "MSTRG.5579.64"; exon_number "5";
chr1	StringTie	exon	75739980	75740110	1000	+	.	gene_id "MSTRG.5579"; transcript_id "MSTRG.5579.64"; exon_number "6";
chr1	StringTie	exon	75745806	75745914	1000	+	.	gene_id "MSTRG.5579"; transcript_id "MSTRG.5579.64"; exon_number "7";
chr1	StringTie	exon	75749419	75749559	1000	+	.	gene_id "MSTRG.5579"; transcript_id "MSTRG.5579.64"; exon_number "8";
chr1	StringTie	exon	75750451	75750546	1000	+	.	gene_id "MSTRG.5579"; transcript_id "MSTRG.5579.64"; exon_number "9";
chr1	StringTie	exon	75750770	75750891	1000	+	.	gene_id "MSTRG.5579"; transcript_id "MSTRG.5579.64"; exon_number "10";
chr1	StringTie	exon	75761122	75761370	1000	+	.	gene_id "MSTRG.5579"; transcript_id "MSTRG.5579.64"; exon_number "11";
chr1	StringTie	exon	75762692	75763749	1000	+	.	gene_id "MSTRG.5579"; transcript_id "MSTRG.5579.64"; exon_number "12";
chr1	StringTie	transcript	75724718	75763758	1000	+	.	gene_id "MSTRG.5579"; transcript_id "MSTRG.5579.65";
chr1	StringTie	exon	75724718	75724817	1000	+	.	gene_id "MSTRG.5579"; transcript_id "MSTRG.5579.65"; exon_number "1";
chr1	StringTie	exon	75728401	75728488	1000	+	.	gene_id "MSTRG.5579"; transcript_id "MSTRG.5579.65"; exon_number "2";
chr1	StringTie	exon	75732644	75732741	1000	+	.	gene_id "MSTRG.5579"; transcript_id "MSTRG.5579.65"; exon_number "3";
chr1	StringTie	exon	75732853	75732922	1000	+	.	gene_id "MSTRG.5579"; transcript_id "MSTRG.5579.65"; exon_number "4";
chr1	StringTie	exon	75733528	75733628	1000	+	.	gene_id "MSTRG.5579"; transcript_id "MSTRG.5579.65"; exon_number "5";
chr1	StringTie	exon	75734791	75734869	1000	+	.	gene_id "MSTRG.5579"; transcript_id "MSTRG.5579.65"; exon_number "6";
chr1	StringTie	exon	75739980	75740110	1000	+	.	gene_id "MSTRG.5579"; transcript_id "MSTRG.5579.65"; exon_number "7";
chr1	StringTie	exon	75745806	75745914	1000	+	.	gene_id "MSTRG.5579"; transcript_id "MSTRG.5579.65"; exon_number "8";
chr1	StringTie	exon	75749419	75749556	1000	+	.	gene_id "MSTRG.5579"; transcript_id "MSTRG.5579.65"; exon_number "9";
chr1	StringTie	exon	75750451	75750546	1000	+	.	gene_id "MSTRG.5579"; transcript_id "MSTRG.5579.65"; exon_number "10";
chr1	StringTie	exon	75761122	75761370	1000	+	.	gene_id "MSTRG.5579"; transcript_id "MSTRG.5579.65"; exon_number "11";
chr1	StringTie	exon	75762692	75763758	1000	+	.	gene_id "MSTRG.5579"; transcript_id "MSTRG.5579.65"; exon_number "12";
chr1	StringTie	transcript	75724718	75763761	1000	+	.	gene_id "MSTRG.5579"; transcript_id "MSTRG.5579.66";
chr1	StringTie	exon	75724718	75724817	1000	+	.	gene_id "MSTRG.5579"; transcript_id "MSTRG.5579.66"; exon_number "1";
chr1	StringTie	exon	75728401	75728488	1000	+	.	gene_id "MSTRG.5579"; transcript_id "MSTRG.5579.66"; exon_number "2";
chr1	StringTie	exon	75732644	75732741	1000	+	.	gene_id "MSTRG.5579"; transcript_id "MSTRG.5579.66"; exon_number "3";
chr1	StringTie	exon	75732853	75732922	1000	+	.	gene_id "MSTRG.5579"; transcript_id "MSTRG.5579.66"; exon_number "4";
chr1	StringTie	exon	75733528	75733628	1000	+	.	gene_id "MSTRG.5579"; transcript_id "MSTRG.5579.66"; exon_number "5";
chr1	StringTie	exon	75734791	75734871	1000	+	.	gene_id "MSTRG.5579"; transcript_id "MSTRG.5579.66"; exon_number "6";
chr1	StringTie	exon	75739980	75740110	1000	+	.	gene_id "MSTRG.5579"; transcript_id "MSTRG.5579.66"; exon_number "7";
chr1	StringTie	exon	75745806	75745914	1000	+	.	gene_id "MSTRG.5579"; transcript_id "MSTRG.5579.66"; exon_number "8";
chr1	StringTie	exon	75749419	75749559	1000	+	.	gene_id "MSTRG.5579"; transcript_id "MSTRG.5579.66"; exon_number "9";
chr1	StringTie	exon	75750451	75750546	1000	+	.	gene_id "MSTRG.5579"; transcript_id "MSTRG.5579.66"; exon_number "10";
chr1	StringTie	exon	75761122	75761370	1000	+	.	gene_id "MSTRG.5579"; transcript_id "MSTRG.5579.66"; exon_number "11";
chr1	StringTie	exon	75762702	75763761	1000	+	.	gene_id "MSTRG.5579"; transcript_id "MSTRG.5579.66"; exon_number "12";
chr1	StringTie	transcript	75724718	75763749	1000	+	.	gene_id "MSTRG.5579"; transcript_id "MSTRG.5579.67";
chr1	StringTie	exon	75724718	75724835	1000	+	.	gene_id "MSTRG.5579"; transcript_id "MSTRG.5579.67"; exon_number "1";
chr1	StringTie	exon	75728401	75728488	1000	+	.	gene_id "MSTRG.5579"; transcript_id "MSTRG.5579.67"; exon_number "2";
chr1	StringTie	exon	75732644	75732741	1000	+	.	gene_id "MSTRG.5579"; transcript_id "MSTRG.5579.67"; exon_number "3";
chr1	StringTie	exon	75732853	75732922	1000	+	.	gene_id "MSTRG.5579"; transcript_id "MSTRG.5579.67"; exon_number "4";
chr1	StringTie	exon	75733528	75733628	1000	+	.	gene_id "MSTRG.5579"; transcript_id "MSTRG.5579.67"; exon_number "5";
chr1	StringTie	exon	75734791	75734871	1000	+	.	gene_id "MSTRG.5579"; transcript_id "MSTRG.5579.67"; exon_number "6";
chr1	StringTie	exon	75739980	75740110	1000	+	.	gene_id "MSTRG.5579"; transcript_id "MSTRG.5579.67"; exon_number "7";
chr1	StringTie	exon	75745806	75745914	1000	+	.	gene_id "MSTRG.5579"; transcript_id "MSTRG.5579.67"; exon_number "8";
chr1	StringTie	exon	75749419	75749559	1000	+	.	gene_id "MSTRG.5579"; transcript_id "MSTRG.5579.67"; exon_number "9";
chr1	StringTie	exon	75750451	75750546	1000	+	.	gene_id "MSTRG.5579"; transcript_id "MSTRG.5579.67"; exon_number "10";
chr1	StringTie	exon	75750770	75750891	1000	+	.	gene_id "MSTRG.5579"; transcript_id "MSTRG.5579.67"; exon_number "11";
chr1	StringTie	exon	75761122	75761370	1000	+	.	gene_id "MSTRG.5579"; transcript_id "MSTRG.5579.67"; exon_number "12";
chr1	StringTie	exon	75762692	75763749	1000	+	.	gene_id "MSTRG.5579"; transcript_id "MSTRG.5579.67"; exon_number "13";
chr1	StringTie	transcript	75724761	75916778	1000	+	.	gene_id "MSTRG.5579"; transcript_id "MSTRG.5579.69";
chr1	StringTie	exon	75724761	75724817	1000	+	.	gene_id "MSTRG.5579"; transcript_id "MSTRG.5579.69"; exon_number "1";
chr1	StringTie	exon	75728401	75728488	1000	+	.	gene_id "MSTRG.5579"; transcript_id "MSTRG.5579.69"; exon_number "2";
chr1	StringTie	exon	75739980	75740110	1000	+	.	gene_id "MSTRG.5579"; transcript_id "MSTRG.5579.69"; exon_number "3";
chr1	StringTie	exon	75745806	75745914	1000	+	.	gene_id "MSTRG.5579"; transcript_id "MSTRG.5579.69"; exon_number "4";
chr1	StringTie	exon	75749419	75749559	1000	+	.	gene_id "MSTRG.5579"; transcript_id "MSTRG.5579.69"; exon_number "5";
chr1	StringTie	exon	75750451	75750546	1000	+	.	gene_id "MSTRG.5579"; transcript_id "MSTRG.5579.69"; exon_number "6";
chr1	StringTie	exon	75769177	75769242	1000	+	.	gene_id "MSTRG.5579"; transcript_id "MSTRG.5579.69"; exon_number "7";
chr1	StringTie	exon	75786033	75786274	1000	+	.	gene_id "MSTRG.5579"; transcript_id "MSTRG.5579.69"; exon_number "8";
chr1	StringTie	exon	75787497	75787604	1000	+	.	gene_id "MSTRG.5579"; transcript_id "MSTRG.5579.69"; exon_number "9";
chr1	StringTie	exon	75789159	75789356	1000	+	.	gene_id "MSTRG.5579"; transcript_id "MSTRG.5579.69"; exon_number "10";
chr1	StringTie	exon	75789952	75790274	1000	+	.	gene_id "MSTRG.5579"; transcript_id "MSTRG.5579.69"; exon_number "11";
chr1	StringTie	exon	75790446	75790517	1000	+	.	gene_id "MSTRG.5579"; transcript_id "MSTRG.5579.69"; exon_number "12";
chr1	StringTie	exon	75791285	75791337	1000	+	.	gene_id "MSTRG.5579"; transcript_id "MSTRG.5579.69"; exon_number "13";
chr1	StringTie	exon	75791461	75791571	1000	+	.	gene_id "MSTRG.5579"; transcript_id "MSTRG.5579.69"; exon_number "14";
chr1	StringTie	exon	75792181	75792306	1000	+	.	gene_id "MSTRG.5579"; transcript_id "MSTRG.5579.69"; exon_number "15";
chr1	StringTie	exon	75794084	75794233	1000	+	.	gene_id "MSTRG.5579"; transcript_id "MSTRG.5579.69"; exon_number "16";
chr1	StringTie	exon	75794510	75795273	1000	+	.	gene_id "MSTRG.5579"; transcript_id "MSTRG.5579.69"; exon_number "17";
chr1	StringTie	exon	75795369	75797229	1000	+	.	gene_id "MSTRG.5579"; transcript_id "MSTRG.5579.69"; exon_number "18";
chr1	StringTie	exon	75803731	75803913	1000	+	.	gene_id "MSTRG.5579"; transcript_id "MSTRG.5579.69"; exon_number "19";
chr1	StringTie	exon	75806981	75807141	1000	+	.	gene_id "MSTRG.5579"; transcript_id "MSTRG.5579.69"; exon_number "20";
chr1	StringTie	exon	75810697	75810807	1000	+	.	gene_id "MSTRG.5579"; transcript_id "MSTRG.5579.69"; exon_number "21";
chr1	StringTie	exon	75815021	75815136	1000	+	.	gene_id "MSTRG.5579"; transcript_id "MSTRG.5579.69"; exon_number "22";
chr1	StringTie	exon	75816373	75816546	1000	+	.	gene_id "MSTRG.5579"; transcript_id "MSTRG.5579.69"; exon_number "23";
chr1	StringTie	exon	75822409	75822581	1000	+	.	gene_id "MSTRG.5579"; transcript_id "MSTRG.5579.69"; exon_number "24";
chr1	StringTie	exon	75848209	75848276	1000	+	.	gene_id "MSTRG.5579"; transcript_id "MSTRG.5579.69"; exon_number "25";
chr1	StringTie	exon	75867514	75867588	1000	+	.	gene_id "MSTRG.5579"; transcript_id "MSTRG.5579.69"; exon_number "26";
chr1	StringTie	exon	75876936	75877000	1000	+	.	gene_id "MSTRG.5579"; transcript_id "MSTRG.5579.69"; exon_number "27";
chr1	StringTie	exon	75878149	75878318	1000	+	.	gene_id "MSTRG.5579"; transcript_id "MSTRG.5579.69"; exon_number "28";
chr1	StringTie	exon	75878992	75879128	1000	+	.	gene_id "MSTRG.5579"; transcript_id "MSTRG.5579.69"; exon_number "29";
chr1	StringTie	exon	75880050	75880153	1000	+	.	gene_id "MSTRG.5579"; transcript_id "MSTRG.5579.69"; exon_number "30";
chr1	StringTie	exon	75881246	75881370	1000	+	.	gene_id "MSTRG.5579"; transcript_id "MSTRG.5579.69"; exon_number "31";
chr1	StringTie	exon	75883621	75883821	1000	+	.	gene_id "MSTRG.5579"; transcript_id "MSTRG.5579.69"; exon_number "32";
chr1	StringTie	exon	75889251	75889369	1000	+	.	gene_id "MSTRG.5579"; transcript_id "MSTRG.5579.69"; exon_number "33";
chr1	StringTie	exon	75890696	75890824	1000	+	.	gene_id "MSTRG.5579"; transcript_id "MSTRG.5579.69"; exon_number "34";
chr1	StringTie	exon	75897907	75898081	1000	+	.	gene_id "MSTRG.5579"; transcript_id "MSTRG.5579.69"; exon_number "35";
chr1	StringTie	exon	75899618	75899706	1000	+	.	gene_id "MSTRG.5579"; transcript_id "MSTRG.5579.69"; exon_number "36";
chr1	StringTie	exon	75912696	75912900	1000	+	.	gene_id "MSTRG.5579"; transcript_id "MSTRG.5579.69"; exon_number "37";
chr1	StringTie	exon	75916753	75916778	1000	+	.	gene_id "MSTRG.5579"; transcript_id "MSTRG.5579.69"; exon_number "38";
chr1	StringTie	transcript	75724394	75763897	1000	+	.	gene_id "MSTRG.5579"; transcript_id "MSTRG.5579.7";
chr1	StringTie	exon	75724394	75724817	1000	+	.	gene_id "MSTRG.5579"; transcript_id "MSTRG.5579.7"; exon_number "1";
chr1	StringTie	exon	75728401	75728488	1000	+	.	gene_id "MSTRG.5579"; transcript_id "MSTRG.5579.7"; exon_number "2";
chr1	StringTie	exon	75732644	75732741	1000	+	.	gene_id "MSTRG.5579"; transcript_id "MSTRG.5579.7"; exon_number "3";
chr1	StringTie	exon	75732853	75732922	1000	+	.	gene_id "MSTRG.5579"; transcript_id "MSTRG.5579.7"; exon_number "4";
chr1	StringTie	exon	75733528	75733628	1000	+	.	gene_id "MSTRG.5579"; transcript_id "MSTRG.5579.7"; exon_number "5";
chr1	StringTie	exon	75734791	75734869	1000	+	.	gene_id "MSTRG.5579"; transcript_id "MSTRG.5579.7"; exon_number "6";
chr1	StringTie	exon	75739980	75740110	1000	+	.	gene_id "MSTRG.5579"; transcript_id "MSTRG.5579.7"; exon_number "7";
chr1	StringTie	exon	75745806	75745914	1000	+	.	gene_id "MSTRG.5579"; transcript_id "MSTRG.5579.7"; exon_number "8";
chr1	StringTie	exon	75749419	75749559	1000	+	.	gene_id "MSTRG.5579"; transcript_id "MSTRG.5579.7"; exon_number "9";
chr1	StringTie	exon	75750451	75750546	1000	+	.	gene_id "MSTRG.5579"; transcript_id "MSTRG.5579.7"; exon_number "10";
chr1	StringTie	exon	75761122	75761370	1000	+	.	gene_id "MSTRG.5579"; transcript_id "MSTRG.5579.7"; exon_number "11";
chr1	StringTie	exon	75762692	75763897	1000	+	.	gene_id "MSTRG.5579"; transcript_id "MSTRG.5579.7"; exon_number "12";
chr1	StringTie	transcript	75724761	75763676	1000	+	.	gene_id "MSTRG.5579"; transcript_id "MSTRG.5579.70";
chr1	StringTie	exon	75724761	75724817	1000	+	.	gene_id "MSTRG.5579"; transcript_id "MSTRG.5579.70"; exon_number "1";
chr1	StringTie	exon	75728401	75728488	1000	+	.	gene_id "MSTRG.5579"; transcript_id "MSTRG.5579.70"; exon_number "2";
chr1	StringTie	exon	75739980	75740110	1000	+	.	gene_id "MSTRG.5579"; transcript_id "MSTRG.5579.70"; exon_number "3";
chr1	StringTie	exon	75745806	75745914	1000	+	.	gene_id "MSTRG.5579"; transcript_id "MSTRG.5579.70"; exon_number "4";
chr1	StringTie	exon	75749419	75749559	1000	+	.	gene_id "MSTRG.5579"; transcript_id "MSTRG.5579.70"; exon_number "5";
chr1	StringTie	exon	75750451	75750546	1000	+	.	gene_id "MSTRG.5579"; transcript_id "MSTRG.5579.70"; exon_number "6";
chr1	StringTie	exon	75750770	75750891	1000	+	.	gene_id "MSTRG.5579"; transcript_id "MSTRG.5579.70"; exon_number "7";
chr1	StringTie	exon	75761122	75763676	1000	+	.	gene_id "MSTRG.5579"; transcript_id "MSTRG.5579.70"; exon_number "8";
chr1	StringTie	transcript	75749497	75795288	1000	+	.	gene_id "MSTRG.5579"; transcript_id "MSTRG.5579.78";
chr1	StringTie	exon	75749497	75749559	1000	+	.	gene_id "MSTRG.5579"; transcript_id "MSTRG.5579.78"; exon_number "1";
chr1	StringTie	exon	75750451	75750546	1000	+	.	gene_id "MSTRG.5579"; transcript_id "MSTRG.5579.78"; exon_number "2";
chr1	StringTie	exon	75769177	75769242	1000	+	.	gene_id "MSTRG.5579"; transcript_id "MSTRG.5579.78"; exon_number "3";
chr1	StringTie	exon	75786033	75786274	1000	+	.	gene_id "MSTRG.5579"; transcript_id "MSTRG.5579.78"; exon_number "4";
chr1	StringTie	exon	75787497	75787604	1000	+	.	gene_id "MSTRG.5579"; transcript_id "MSTRG.5579.78"; exon_number "5";
chr1	StringTie	exon	75789159	75789356	1000	+	.	gene_id "MSTRG.5579"; transcript_id "MSTRG.5579.78"; exon_number "6";
chr1	StringTie	exon	75789952	75790057	1000	+	.	gene_id "MSTRG.5579"; transcript_id "MSTRG.5579.78"; exon_number "7";
chr1	StringTie	exon	75790152	75790274	1000	+	.	gene_id "MSTRG.5579"; transcript_id "MSTRG.5579.78"; exon_number "8";
chr1	StringTie	exon	75790446	75790517	1000	+	.	gene_id "MSTRG.5579"; transcript_id "MSTRG.5579.78"; exon_number "9";
chr1	StringTie	exon	75791285	75791337	1000	+	.	gene_id "MSTRG.5579"; transcript_id "MSTRG.5579.78"; exon_number "10";
chr1	StringTie	exon	75791461	75791571	1000	+	.	gene_id "MSTRG.5579"; transcript_id "MSTRG.5579.78"; exon_number "11";
chr1	StringTie	exon	75792197	75792306	1000	+	.	gene_id "MSTRG.5579"; transcript_id "MSTRG.5579.78"; exon_number "12";
chr1	StringTie	exon	75794084	75794233	1000	+	.	gene_id "MSTRG.5579"; transcript_id "MSTRG.5579.78"; exon_number "13";
chr1	StringTie	exon	75794510	75795288	1000	+	.	gene_id "MSTRG.5579"; transcript_id "MSTRG.5579.78"; exon_number "14";
chr1	StringTie	transcript	75749497	75795830	1000	+	.	gene_id "MSTRG.5579"; transcript_id "MSTRG.5579.79";
chr1	StringTie	exon	75749497	75749559	1000	+	.	gene_id "MSTRG.5579"; transcript_id "MSTRG.5579.79"; exon_number "1";
chr1	StringTie	exon	75750451	75750546	1000	+	.	gene_id "MSTRG.5579"; transcript_id "MSTRG.5579.79"; exon_number "2";
chr1	StringTie	exon	75769177	75769242	1000	+	.	gene_id "MSTRG.5579"; transcript_id "MSTRG.5579.79"; exon_number "3";
chr1	StringTie	exon	75786033	75786274	1000	+	.	gene_id "MSTRG.5579"; transcript_id "MSTRG.5579.79"; exon_number "4";
chr1	StringTie	exon	75787497	75787604	1000	+	.	gene_id "MSTRG.5579"; transcript_id "MSTRG.5579.79"; exon_number "5";
chr1	StringTie	exon	75789159	75789356	1000	+	.	gene_id "MSTRG.5579"; transcript_id "MSTRG.5579.79"; exon_number "6";
chr1	StringTie	exon	75789952	75790057	1000	+	.	gene_id "MSTRG.5579"; transcript_id "MSTRG.5579.79"; exon_number "7";
chr1	StringTie	exon	75790152	75790274	1000	+	.	gene_id "MSTRG.5579"; transcript_id "MSTRG.5579.79"; exon_number "8";
chr1	StringTie	exon	75790446	75790517	1000	+	.	gene_id "MSTRG.5579"; transcript_id "MSTRG.5579.79"; exon_number "9";
chr1	StringTie	exon	75791285	75791337	1000	+	.	gene_id "MSTRG.5579"; transcript_id "MSTRG.5579.79"; exon_number "10";
chr1	StringTie	exon	75791461	75791571	1000	+	.	gene_id "MSTRG.5579"; transcript_id "MSTRG.5579.79"; exon_number "11";
chr1	StringTie	exon	75792181	75792306	1000	+	.	gene_id "MSTRG.5579"; transcript_id "MSTRG.5579.79"; exon_number "12";
chr1	StringTie	exon	75794084	75794233	1000	+	.	gene_id "MSTRG.5579"; transcript_id "MSTRG.5579.79"; exon_number "13";
chr1	StringTie	exon	75794510	75795830	1000	+	.	gene_id "MSTRG.5579"; transcript_id "MSTRG.5579.79"; exon_number "14";
chr1	StringTie	transcript	75724402	75763747	1000	+	.	gene_id "MSTRG.5579"; transcript_id "MSTRG.5579.8";
chr1	StringTie	exon	75724402	75724817	1000	+	.	gene_id "MSTRG.5579"; transcript_id "MSTRG.5579.8"; exon_number "1";
chr1	StringTie	exon	75728401	75728488	1000	+	.	gene_id "MSTRG.5579"; transcript_id "MSTRG.5579.8"; exon_number "2";
chr1	StringTie	exon	75732644	75732741	1000	+	.	gene_id "MSTRG.5579"; transcript_id "MSTRG.5579.8"; exon_number "3";
chr1	StringTie	exon	75732853	75732922	1000	+	.	gene_id "MSTRG.5579"; transcript_id "MSTRG.5579.8"; exon_number "4";
chr1	StringTie	exon	75733528	75733628	1000	+	.	gene_id "MSTRG.5579"; transcript_id "MSTRG.5579.8"; exon_number "5";
chr1	StringTie	exon	75734791	75734871	1000	+	.	gene_id "MSTRG.5579"; transcript_id "MSTRG.5579.8"; exon_number "6";
chr1	StringTie	exon	75739980	75740110	1000	+	.	gene_id "MSTRG.5579"; transcript_id "MSTRG.5579.8"; exon_number "7";
chr1	StringTie	exon	75745806	75745914	1000	+	.	gene_id "MSTRG.5579"; transcript_id "MSTRG.5579.8"; exon_number "8";
chr1	StringTie	exon	75749419	75749559	1000	+	.	gene_id "MSTRG.5579"; transcript_id "MSTRG.5579.8"; exon_number "9";
chr1	StringTie	exon	75750451	75750546	1000	+	.	gene_id "MSTRG.5579"; transcript_id "MSTRG.5579.8"; exon_number "10";
chr1	StringTie	exon	75761122	75761370	1000	+	.	gene_id "MSTRG.5579"; transcript_id "MSTRG.5579.8"; exon_number "11";
chr1	StringTie	exon	75762692	75762702	1000	+	.	gene_id "MSTRG.5579"; transcript_id "MSTRG.5579.8"; exon_number "12";
chr1	StringTie	exon	75762724	75763747	1000	+	.	gene_id "MSTRG.5579"; transcript_id "MSTRG.5579.8"; exon_number "13";
chr1	StringTie	transcript	75749497	75795339	1000	+	.	gene_id "MSTRG.5579"; transcript_id "MSTRG.5579.80";
chr1	StringTie	exon	75749497	75749559	1000	+	.	gene_id "MSTRG.5579"; transcript_id "MSTRG.5579.80"; exon_number "1";
chr1	StringTie	exon	75750451	75750546	1000	+	.	gene_id "MSTRG.5579"; transcript_id "MSTRG.5579.80"; exon_number "2";
chr1	StringTie	exon	75769177	75769242	1000	+	.	gene_id "MSTRG.5579"; transcript_id "MSTRG.5579.80"; exon_number "3";
chr1	StringTie	exon	75786033	75786274	1000	+	.	gene_id "MSTRG.5579"; transcript_id "MSTRG.5579.80"; exon_number "4";
chr1	StringTie	exon	75787497	75787604	1000	+	.	gene_id "MSTRG.5579"; transcript_id "MSTRG.5579.80"; exon_number "5";
chr1	StringTie	exon	75789159	75789356	1000	+	.	gene_id "MSTRG.5579"; transcript_id "MSTRG.5579.80"; exon_number "6";
chr1	StringTie	exon	75789952	75790057	1000	+	.	gene_id "MSTRG.5579"; transcript_id "MSTRG.5579.80"; exon_number "7";
chr1	StringTie	exon	75791285	75791337	1000	+	.	gene_id "MSTRG.5579"; transcript_id "MSTRG.5579.80"; exon_number "8";
chr1	StringTie	exon	75791461	75791571	1000	+	.	gene_id "MSTRG.5579"; transcript_id "MSTRG.5579.80"; exon_number "9";
chr1	StringTie	exon	75792197	75792306	1000	+	.	gene_id "MSTRG.5579"; transcript_id "MSTRG.5579.80"; exon_number "10";
chr1	StringTie	exon	75794084	75794233	1000	+	.	gene_id "MSTRG.5579"; transcript_id "MSTRG.5579.80"; exon_number "11";
chr1	StringTie	exon	75794510	75795339	1000	+	.	gene_id "MSTRG.5579"; transcript_id "MSTRG.5579.80"; exon_number "12";
chr1	StringTie	transcript	75749497	75795083	1000	+	.	gene_id "MSTRG.5579"; transcript_id "MSTRG.5579.81";
chr1	StringTie	exon	75749497	75749559	1000	+	.	gene_id "MSTRG.5579"; transcript_id "MSTRG.5579.81"; exon_number "1";
chr1	StringTie	exon	75750451	75750546	1000	+	.	gene_id "MSTRG.5579"; transcript_id "MSTRG.5579.81"; exon_number "2";
chr1	StringTie	exon	75769177	75769242	1000	+	.	gene_id "MSTRG.5579"; transcript_id "MSTRG.5579.81"; exon_number "3";
chr1	StringTie	exon	75786033	75786274	1000	+	.	gene_id "MSTRG.5579"; transcript_id "MSTRG.5579.81"; exon_number "4";
chr1	StringTie	exon	75787497	75787604	1000	+	.	gene_id "MSTRG.5579"; transcript_id "MSTRG.5579.81"; exon_number "5";
chr1	StringTie	exon	75789159	75789356	1000	+	.	gene_id "MSTRG.5579"; transcript_id "MSTRG.5579.81"; exon_number "6";
chr1	StringTie	exon	75789952	75790057	1000	+	.	gene_id "MSTRG.5579"; transcript_id "MSTRG.5579.81"; exon_number "7";
chr1	StringTie	exon	75791285	75791337	1000	+	.	gene_id "MSTRG.5579"; transcript_id "MSTRG.5579.81"; exon_number "8";
chr1	StringTie	exon	75791461	75791571	1000	+	.	gene_id "MSTRG.5579"; transcript_id "MSTRG.5579.81"; exon_number "9";
chr1	StringTie	exon	75792181	75792306	1000	+	.	gene_id "MSTRG.5579"; transcript_id "MSTRG.5579.81"; exon_number "10";
chr1	StringTie	exon	75794084	75795083	1000	+	.	gene_id "MSTRG.5579"; transcript_id "MSTRG.5579.81"; exon_number "11";
chr1	StringTie	transcript	75768891	75807337	1000	+	.	gene_id "MSTRG.5579"; transcript_id "MSTRG.5579.84";
chr1	StringTie	exon	75768891	75769242	1000	+	.	gene_id "MSTRG.5579"; transcript_id "MSTRG.5579.84"; exon_number "1";
chr1	StringTie	exon	75786033	75786274	1000	+	.	gene_id "MSTRG.5579"; transcript_id "MSTRG.5579.84"; exon_number "2";
chr1	StringTie	exon	75786700	75786797	1000	+	.	gene_id "MSTRG.5579"; transcript_id "MSTRG.5579.84"; exon_number "3";
chr1	StringTie	exon	75787497	75787604	1000	+	.	gene_id "MSTRG.5579"; transcript_id "MSTRG.5579.84"; exon_number "4";
chr1	StringTie	exon	75789159	75789356	1000	+	.	gene_id "MSTRG.5579"; transcript_id "MSTRG.5579.84"; exon_number "5";
chr1	StringTie	exon	75789952	75790057	1000	+	.	gene_id "MSTRG.5579"; transcript_id "MSTRG.5579.84"; exon_number "6";
chr1	StringTie	exon	75791285	75791337	1000	+	.	gene_id "MSTRG.5579"; transcript_id "MSTRG.5579.84"; exon_number "7";
chr1	StringTie	exon	75791461	75791571	1000	+	.	gene_id "MSTRG.5579"; transcript_id "MSTRG.5579.84"; exon_number "8";
chr1	StringTie	exon	75792181	75792306	1000	+	.	gene_id "MSTRG.5579"; transcript_id "MSTRG.5579.84"; exon_number "9";
chr1	StringTie	exon	75794084	75794233	1000	+	.	gene_id "MSTRG.5579"; transcript_id "MSTRG.5579.84"; exon_number "10";
chr1	StringTie	exon	75794510	75795273	1000	+	.	gene_id "MSTRG.5579"; transcript_id "MSTRG.5579.84"; exon_number "11";
chr1	StringTie	exon	75803731	75803913	1000	+	.	gene_id "MSTRG.5579"; transcript_id "MSTRG.5579.84"; exon_number "12";
chr1	StringTie	exon	75806981	75807337	1000	+	.	gene_id "MSTRG.5579"; transcript_id "MSTRG.5579.84"; exon_number "13";
chr1	StringTie	transcript	75768891	75934593	1000	+	.	gene_id "MSTRG.5579"; transcript_id "MSTRG.5579.85";
chr1	StringTie	exon	75768891	75769242	1000	+	.	gene_id "MSTRG.5579"; transcript_id "MSTRG.5579.85"; exon_number "1";
chr1	StringTie	exon	75786033	75786274	1000	+	.	gene_id "MSTRG.5579"; transcript_id "MSTRG.5579.85"; exon_number "2";
chr1	StringTie	exon	75787497	75787604	1000	+	.	gene_id "MSTRG.5579"; transcript_id "MSTRG.5579.85"; exon_number "3";
chr1	StringTie	exon	75789159	75789356	1000	+	.	gene_id "MSTRG.5579"; transcript_id "MSTRG.5579.85"; exon_number "4";
chr1	StringTie	exon	75789952	75790057	1000	+	.	gene_id "MSTRG.5579"; transcript_id "MSTRG.5579.85"; exon_number "5";
chr1	StringTie	exon	75791285	75791337	1000	+	.	gene_id "MSTRG.5579"; transcript_id "MSTRG.5579.85"; exon_number "6";
chr1	StringTie	exon	75791461	75791571	1000	+	.	gene_id "MSTRG.5579"; transcript_id "MSTRG.5579.85"; exon_number "7";
chr1	StringTie	exon	75792181	75792306	1000	+	.	gene_id "MSTRG.5579"; transcript_id "MSTRG.5579.85"; exon_number "8";
chr1	StringTie	exon	75794084	75794233	1000	+	.	gene_id "MSTRG.5579"; transcript_id "MSTRG.5579.85"; exon_number "9";
chr1	StringTie	exon	75794510	75795273	1000	+	.	gene_id "MSTRG.5579"; transcript_id "MSTRG.5579.85"; exon_number "10";
chr1	StringTie	exon	75795369	75797229	1000	+	.	gene_id "MSTRG.5579"; transcript_id "MSTRG.5579.85"; exon_number "11";
chr1	StringTie	exon	75803731	75803913	1000	+	.	gene_id "MSTRG.5579"; transcript_id "MSTRG.5579.85"; exon_number "12";
chr1	StringTie	exon	75806981	75807141	1000	+	.	gene_id "MSTRG.5579"; transcript_id "MSTRG.5579.85"; exon_number "13";
chr1	StringTie	exon	75810697	75810807	1000	+	.	gene_id "MSTRG.5579"; transcript_id "MSTRG.5579.85"; exon_number "14";
chr1	StringTie	exon	75815021	75815136	1000	+	.	gene_id "MSTRG.5579"; transcript_id "MSTRG.5579.85"; exon_number "15";
chr1	StringTie	exon	75816373	75816546	1000	+	.	gene_id "MSTRG.5579"; transcript_id "MSTRG.5579.85"; exon_number "16";
chr1	StringTie	exon	75822409	75822581	1000	+	.	gene_id "MSTRG.5579"; transcript_id "MSTRG.5579.85"; exon_number "17";
chr1	StringTie	exon	75848209	75848276	1000	+	.	gene_id "MSTRG.5579"; transcript_id "MSTRG.5579.85"; exon_number "18";
chr1	StringTie	exon	75867514	75867588	1000	+	.	gene_id "MSTRG.5579"; transcript_id "MSTRG.5579.85"; exon_number "19";
chr1	StringTie	exon	75876936	75877000	1000	+	.	gene_id "MSTRG.5579"; transcript_id "MSTRG.5579.85"; exon_number "20";
chr1	StringTie	exon	75878149	75878318	1000	+	.	gene_id "MSTRG.5579"; transcript_id "MSTRG.5579.85"; exon_number "21";
chr1	StringTie	exon	75878992	75879128	1000	+	.	gene_id "MSTRG.5579"; transcript_id "MSTRG.5579.85"; exon_number "22";
chr1	StringTie	exon	75880050	75880153	1000	+	.	gene_id "MSTRG.5579"; transcript_id "MSTRG.5579.85"; exon_number "23";
chr1	StringTie	exon	75881246	75881370	1000	+	.	gene_id "MSTRG.5579"; transcript_id "MSTRG.5579.85"; exon_number "24";
chr1	StringTie	exon	75883621	75883821	1000	+	.	gene_id "MSTRG.5579"; transcript_id "MSTRG.5579.85"; exon_number "25";
chr1	StringTie	exon	75889251	75889369	1000	+	.	gene_id "MSTRG.5579"; transcript_id "MSTRG.5579.85"; exon_number "26";
chr1	StringTie	exon	75890696	75890824	1000	+	.	gene_id "MSTRG.5579"; transcript_id "MSTRG.5579.85"; exon_number "27";
chr1	StringTie	exon	75897907	75898081	1000	+	.	gene_id "MSTRG.5579"; transcript_id "MSTRG.5579.85"; exon_number "28";
chr1	StringTie	exon	75899618	75899706	1000	+	.	gene_id "MSTRG.5579"; transcript_id "MSTRG.5579.85"; exon_number "29";
chr1	StringTie	exon	75912696	75912900	1000	+	.	gene_id "MSTRG.5579"; transcript_id "MSTRG.5579.85"; exon_number "30";
chr1	StringTie	exon	75926442	75926518	1000	+	.	gene_id "MSTRG.5579"; transcript_id "MSTRG.5579.85"; exon_number "31";
chr1	StringTie	exon	75934434	75934593	1000	+	.	gene_id "MSTRG.5579"; transcript_id "MSTRG.5579.85"; exon_number "32";
chr1	StringTie	transcript	75768891	75822570	1000	+	.	gene_id "MSTRG.5579"; transcript_id "MSTRG.5579.86";
chr1	StringTie	exon	75768891	75769242	1000	+	.	gene_id "MSTRG.5579"; transcript_id "MSTRG.5579.86"; exon_number "1";
chr1	StringTie	exon	75786033	75786865	1000	+	.	gene_id "MSTRG.5579"; transcript_id "MSTRG.5579.86"; exon_number "2";
chr1	StringTie	exon	75787497	75787604	1000	+	.	gene_id "MSTRG.5579"; transcript_id "MSTRG.5579.86"; exon_number "3";
chr1	StringTie	exon	75789159	75789356	1000	+	.	gene_id "MSTRG.5579"; transcript_id "MSTRG.5579.86"; exon_number "4";
chr1	StringTie	exon	75789952	75790057	1000	+	.	gene_id "MSTRG.5579"; transcript_id "MSTRG.5579.86"; exon_number "5";
chr1	StringTie	exon	75791285	75791337	1000	+	.	gene_id "MSTRG.5579"; transcript_id "MSTRG.5579.86"; exon_number "6";
chr1	StringTie	exon	75791461	75791571	1000	+	.	gene_id "MSTRG.5579"; transcript_id "MSTRG.5579.86"; exon_number "7";
chr1	StringTie	exon	75792181	75792306	1000	+	.	gene_id "MSTRG.5579"; transcript_id "MSTRG.5579.86"; exon_number "8";
chr1	StringTie	exon	75794084	75794233	1000	+	.	gene_id "MSTRG.5579"; transcript_id "MSTRG.5579.86"; exon_number "9";
chr1	StringTie	exon	75794510	75795273	1000	+	.	gene_id "MSTRG.5579"; transcript_id "MSTRG.5579.86"; exon_number "10";
chr1	StringTie	exon	75803731	75803913	1000	+	.	gene_id "MSTRG.5579"; transcript_id "MSTRG.5579.86"; exon_number "11";
chr1	StringTie	exon	75806981	75807141	1000	+	.	gene_id "MSTRG.5579"; transcript_id "MSTRG.5579.86"; exon_number "12";
chr1	StringTie	exon	75810697	75810807	1000	+	.	gene_id "MSTRG.5579"; transcript_id "MSTRG.5579.86"; exon_number "13";
chr1	StringTie	exon	75815021	75815136	1000	+	.	gene_id "MSTRG.5579"; transcript_id "MSTRG.5579.86"; exon_number "14";
chr1	StringTie	exon	75816373	75816546	1000	+	.	gene_id "MSTRG.5579"; transcript_id "MSTRG.5579.86"; exon_number "15";
chr1	StringTie	exon	75822409	75822570	1000	+	.	gene_id "MSTRG.5579"; transcript_id "MSTRG.5579.86"; exon_number "16";
chr1	StringTie	transcript	75768891	75801039	1000	+	.	gene_id "MSTRG.5579"; transcript_id "MSTRG.5579.87";
chr1	StringTie	exon	75768891	75769242	1000	+	.	gene_id "MSTRG.5579"; transcript_id "MSTRG.5579.87"; exon_number "1";
chr1	StringTie	exon	75786033	75786274	1000	+	.	gene_id "MSTRG.5579"; transcript_id "MSTRG.5579.87"; exon_number "2";
chr1	StringTie	exon	75786700	75786916	1000	+	.	gene_id "MSTRG.5579"; transcript_id "MSTRG.5579.87"; exon_number "3";
chr1	StringTie	exon	75787497	75787604	1000	+	.	gene_id "MSTRG.5579"; transcript_id "MSTRG.5579.87"; exon_number "4";
chr1	StringTie	exon	75789159	75789356	1000	+	.	gene_id "MSTRG.5579"; transcript_id "MSTRG.5579.87"; exon_number "5";
chr1	StringTie	exon	75789952	75790057	1000	+	.	gene_id "MSTRG.5579"; transcript_id "MSTRG.5579.87"; exon_number "6";
chr1	StringTie	exon	75791285	75791337	1000	+	.	gene_id "MSTRG.5579"; transcript_id "MSTRG.5579.87"; exon_number "7";
chr1	StringTie	exon	75791461	75791571	1000	+	.	gene_id "MSTRG.5579"; transcript_id "MSTRG.5579.87"; exon_number "8";
chr1	StringTie	exon	75792181	75792306	1000	+	.	gene_id "MSTRG.5579"; transcript_id "MSTRG.5579.87"; exon_number "9";
chr1	StringTie	exon	75794084	75794233	1000	+	.	gene_id "MSTRG.5579"; transcript_id "MSTRG.5579.87"; exon_number "10";
chr1	StringTie	exon	75794510	75795273	1000	+	.	gene_id "MSTRG.5579"; transcript_id "MSTRG.5579.87"; exon_number "11";
chr1	StringTie	exon	75795369	75801039	1000	+	.	gene_id "MSTRG.5579"; transcript_id "MSTRG.5579.87"; exon_number "12";
chr1	StringTie	transcript	75769206	75822567	1000	+	.	gene_id "MSTRG.5579"; transcript_id "MSTRG.5579.88";
chr1	StringTie	exon	75769206	75769242	1000	+	.	gene_id "MSTRG.5579"; transcript_id "MSTRG.5579.88"; exon_number "1";
chr1	StringTie	exon	75786033	75786274	1000	+	.	gene_id "MSTRG.5579"; transcript_id "MSTRG.5579.88"; exon_number "2";
chr1	StringTie	exon	75787497	75787604	1000	+	.	gene_id "MSTRG.5579"; transcript_id "MSTRG.5579.88"; exon_number "3";
chr1	StringTie	exon	75789159	75789356	1000	+	.	gene_id "MSTRG.5579"; transcript_id "MSTRG.5579.88"; exon_number "4";
chr1	StringTie	exon	75789952	75790057	1000	+	.	gene_id "MSTRG.5579"; transcript_id "MSTRG.5579.88"; exon_number "5";
chr1	StringTie	exon	75791285	75791337	1000	+	.	gene_id "MSTRG.5579"; transcript_id "MSTRG.5579.88"; exon_number "6";
chr1	StringTie	exon	75791461	75791571	1000	+	.	gene_id "MSTRG.5579"; transcript_id "MSTRG.5579.88"; exon_number "7";
chr1	StringTie	exon	75792181	75792306	1000	+	.	gene_id "MSTRG.5579"; transcript_id "MSTRG.5579.88"; exon_number "8";
chr1	StringTie	exon	75794084	75794233	1000	+	.	gene_id "MSTRG.5579"; transcript_id "MSTRG.5579.88"; exon_number "9";
chr1	StringTie	exon	75794510	75795273	1000	+	.	gene_id "MSTRG.5579"; transcript_id "MSTRG.5579.88"; exon_number "10";
chr1	StringTie	exon	75795369	75797229	1000	+	.	gene_id "MSTRG.5579"; transcript_id "MSTRG.5579.88"; exon_number "11";
chr1	StringTie	exon	75806981	75807141	1000	+	.	gene_id "MSTRG.5579"; transcript_id "MSTRG.5579.88"; exon_number "12";
chr1	StringTie	exon	75810697	75810807	1000	+	.	gene_id "MSTRG.5579"; transcript_id "MSTRG.5579.88"; exon_number "13";
chr1	StringTie	exon	75815021	75815136	1000	+	.	gene_id "MSTRG.5579"; transcript_id "MSTRG.5579.88"; exon_number "14";
chr1	StringTie	exon	75816470	75816546	1000	+	.	gene_id "MSTRG.5579"; transcript_id "MSTRG.5579.88"; exon_number "15";
chr1	StringTie	exon	75822409	75822567	1000	+	.	gene_id "MSTRG.5579"; transcript_id "MSTRG.5579.88"; exon_number "16";
chr1	StringTie	transcript	75769208	75807960	1000	+	.	gene_id "MSTRG.5579"; transcript_id "MSTRG.5579.89";
chr1	StringTie	exon	75769208	75769242	1000	+	.	gene_id "MSTRG.5579"; transcript_id "MSTRG.5579.89"; exon_number "1";
chr1	StringTie	exon	75786033	75786274	1000	+	.	gene_id "MSTRG.5579"; transcript_id "MSTRG.5579.89"; exon_number "2";
chr1	StringTie	exon	75787497	75787604	1000	+	.	gene_id "MSTRG.5579"; transcript_id "MSTRG.5579.89"; exon_number "3";
chr1	StringTie	exon	75789159	75789356	1000	+	.	gene_id "MSTRG.5579"; transcript_id "MSTRG.5579.89"; exon_number "4";
chr1	StringTie	exon	75789952	75790057	1000	+	.	gene_id "MSTRG.5579"; transcript_id "MSTRG.5579.89"; exon_number "5";
chr1	StringTie	exon	75791285	75791337	1000	+	.	gene_id "MSTRG.5579"; transcript_id "MSTRG.5579.89"; exon_number "6";
chr1	StringTie	exon	75791461	75791571	1000	+	.	gene_id "MSTRG.5579"; transcript_id "MSTRG.5579.89"; exon_number "7";
chr1	StringTie	exon	75792181	75792306	1000	+	.	gene_id "MSTRG.5579"; transcript_id "MSTRG.5579.89"; exon_number "8";
chr1	StringTie	exon	75794084	75794233	1000	+	.	gene_id "MSTRG.5579"; transcript_id "MSTRG.5579.89"; exon_number "9";
chr1	StringTie	exon	75794510	75795273	1000	+	.	gene_id "MSTRG.5579"; transcript_id "MSTRG.5579.89"; exon_number "10";
chr1	StringTie	exon	75803731	75803913	1000	+	.	gene_id "MSTRG.5579"; transcript_id "MSTRG.5579.89"; exon_number "11";
chr1	StringTie	exon	75806981	75807141	1000	+	.	gene_id "MSTRG.5579"; transcript_id "MSTRG.5579.89"; exon_number "12";
chr1	StringTie	exon	75807927	75807960	1000	+	.	gene_id "MSTRG.5579"; transcript_id "MSTRG.5579.89"; exon_number "13";
chr1	StringTie	transcript	75724405	75763668	1000	+	.	gene_id "MSTRG.5579"; transcript_id "MSTRG.5579.9";
chr1	StringTie	exon	75724405	75724817	1000	+	.	gene_id "MSTRG.5579"; transcript_id "MSTRG.5579.9"; exon_number "1";
chr1	StringTie	exon	75732644	75732741	1000	+	.	gene_id "MSTRG.5579"; transcript_id "MSTRG.5579.9"; exon_number "2";
chr1	StringTie	exon	75732838	75732922	1000	+	.	gene_id "MSTRG.5579"; transcript_id "MSTRG.5579.9"; exon_number "3";
chr1	StringTie	exon	75733528	75733628	1000	+	.	gene_id "MSTRG.5579"; transcript_id "MSTRG.5579.9"; exon_number "4";
chr1	StringTie	exon	75734791	75734871	1000	+	.	gene_id "MSTRG.5579"; transcript_id "MSTRG.5579.9"; exon_number "5";
chr1	StringTie	exon	75739980	75740110	1000	+	.	gene_id "MSTRG.5579"; transcript_id "MSTRG.5579.9"; exon_number "6";
chr1	StringTie	exon	75745806	75745913	1000	+	.	gene_id "MSTRG.5579"; transcript_id "MSTRG.5579.9"; exon_number "7";
chr1	StringTie	exon	75749420	75749559	1000	+	.	gene_id "MSTRG.5579"; transcript_id "MSTRG.5579.9"; exon_number "8";
chr1	StringTie	exon	75750451	75750546	1000	+	.	gene_id "MSTRG.5579"; transcript_id "MSTRG.5579.9"; exon_number "9";
chr1	StringTie	exon	75761122	75761370	1000	+	.	gene_id "MSTRG.5579"; transcript_id "MSTRG.5579.9"; exon_number "10";
chr1	StringTie	exon	75762692	75763668	1000	+	.	gene_id "MSTRG.5579"; transcript_id "MSTRG.5579.9"; exon_number "11";
chr1	StringTie	transcript	75769216	75795748	1000	+	.	gene_id "MSTRG.5579"; transcript_id "MSTRG.5579.90";
chr1	StringTie	exon	75769216	75769242	1000	+	.	gene_id "MSTRG.5579"; transcript_id "MSTRG.5579.90"; exon_number "1";
chr1	StringTie	exon	75786033	75786274	1000	+	.	gene_id "MSTRG.5579"; transcript_id "MSTRG.5579.90"; exon_number "2";
chr1	StringTie	exon	75787497	75787604	1000	+	.	gene_id "MSTRG.5579"; transcript_id "MSTRG.5579.90"; exon_number "3";
chr1	StringTie	exon	75789159	75789356	1000	+	.	gene_id "MSTRG.5579"; transcript_id "MSTRG.5579.90"; exon_number "4";
chr1	StringTie	exon	75789952	75790057	1000	+	.	gene_id "MSTRG.5579"; transcript_id "MSTRG.5579.90"; exon_number "5";
chr1	StringTie	exon	75791285	75791337	1000	+	.	gene_id "MSTRG.5579"; transcript_id "MSTRG.5579.90"; exon_number "6";
chr1	StringTie	exon	75791461	75791571	1000	+	.	gene_id "MSTRG.5579"; transcript_id "MSTRG.5579.90"; exon_number "7";
chr1	StringTie	exon	75792181	75792306	1000	+	.	gene_id "MSTRG.5579"; transcript_id "MSTRG.5579.90"; exon_number "8";
chr1	StringTie	exon	75794084	75794233	1000	+	.	gene_id "MSTRG.5579"; transcript_id "MSTRG.5579.90"; exon_number "9";
chr1	StringTie	exon	75794510	75794641	1000	+	.	gene_id "MSTRG.5579"; transcript_id "MSTRG.5579.90"; exon_number "10";
chr1	StringTie	exon	75795213	75795273	1000	+	.	gene_id "MSTRG.5579"; transcript_id "MSTRG.5579.90"; exon_number "11";
chr1	StringTie	exon	75795369	75795748	1000	+	.	gene_id "MSTRG.5579"; transcript_id "MSTRG.5579.90"; exon_number "12";
chr1	StringTie	transcript	75785616	75816511	1000	+	.	gene_id "MSTRG.5579"; transcript_id "MSTRG.5579.91";
chr1	StringTie	exon	75785616	75785643	1000	+	.	gene_id "MSTRG.5579"; transcript_id "MSTRG.5579.91"; exon_number "1";
chr1	StringTie	exon	75786033	75786274	1000	+	.	gene_id "MSTRG.5579"; transcript_id "MSTRG.5579.91"; exon_number "2";
chr1	StringTie	exon	75787497	75787604	1000	+	.	gene_id "MSTRG.5579"; transcript_id "MSTRG.5579.91"; exon_number "3";
chr1	StringTie	exon	75789159	75789356	1000	+	.	gene_id "MSTRG.5579"; transcript_id "MSTRG.5579.91"; exon_number "4";
chr1	StringTie	exon	75789952	75790057	1000	+	.	gene_id "MSTRG.5579"; transcript_id "MSTRG.5579.91"; exon_number "5";
chr1	StringTie	exon	75791285	75791337	1000	+	.	gene_id "MSTRG.5579"; transcript_id "MSTRG.5579.91"; exon_number "6";
chr1	StringTie	exon	75791461	75791571	1000	+	.	gene_id "MSTRG.5579"; transcript_id "MSTRG.5579.91"; exon_number "7";
chr1	StringTie	exon	75792181	75792306	1000	+	.	gene_id "MSTRG.5579"; transcript_id "MSTRG.5579.91"; exon_number "8";
chr1	StringTie	exon	75794084	75794233	1000	+	.	gene_id "MSTRG.5579"; transcript_id "MSTRG.5579.91"; exon_number "9";
chr1	StringTie	exon	75794510	75795273	1000	+	.	gene_id "MSTRG.5579"; transcript_id "MSTRG.5579.91"; exon_number "10";
chr1	StringTie	exon	75803731	75803913	1000	+	.	gene_id "MSTRG.5579"; transcript_id "MSTRG.5579.91"; exon_number "11";
chr1	StringTie	exon	75806981	75807141	1000	+	.	gene_id "MSTRG.5579"; transcript_id "MSTRG.5579.91"; exon_number "12";
chr1	StringTie	exon	75810697	75810807	1000	+	.	gene_id "MSTRG.5579"; transcript_id "MSTRG.5579.91"; exon_number "13";
chr1	StringTie	exon	75815021	75815136	1000	+	.	gene_id "MSTRG.5579"; transcript_id "MSTRG.5579.91"; exon_number "14";
chr1	StringTie	exon	75816373	75816511	1000	+	.	gene_id "MSTRG.5579"; transcript_id "MSTRG.5579.91"; exon_number "15";
chr1	StringTie	transcript	75785620	75803878	1000	+	.	gene_id "MSTRG.5579"; transcript_id "MSTRG.5579.92";
chr1	StringTie	exon	75785620	75785643	1000	+	.	gene_id "MSTRG.5579"; transcript_id "MSTRG.5579.92"; exon_number "1";
chr1	StringTie	exon	75786033	75786916	1000	+	.	gene_id "MSTRG.5579"; transcript_id "MSTRG.5579.92"; exon_number "2";
chr1	StringTie	exon	75787497	75787604	1000	+	.	gene_id "MSTRG.5579"; transcript_id "MSTRG.5579.92"; exon_number "3";
chr1	StringTie	exon	75789159	75789356	1000	+	.	gene_id "MSTRG.5579"; transcript_id "MSTRG.5579.92"; exon_number "4";
chr1	StringTie	exon	75789952	75790057	1000	+	.	gene_id "MSTRG.5579"; transcript_id "MSTRG.5579.92"; exon_number "5";
chr1	StringTie	exon	75791285	75791337	1000	+	.	gene_id "MSTRG.5579"; transcript_id "MSTRG.5579.92"; exon_number "6";
chr1	StringTie	exon	75791461	75791571	1000	+	.	gene_id "MSTRG.5579"; transcript_id "MSTRG.5579.92"; exon_number "7";
chr1	StringTie	exon	75792181	75792306	1000	+	.	gene_id "MSTRG.5579"; transcript_id "MSTRG.5579.92"; exon_number "8";
chr1	StringTie	exon	75794084	75794233	1000	+	.	gene_id "MSTRG.5579"; transcript_id "MSTRG.5579.92"; exon_number "9";
chr1	StringTie	exon	75794510	75795273	1000	+	.	gene_id "MSTRG.5579"; transcript_id "MSTRG.5579.92"; exon_number "10";
chr1	StringTie	exon	75803731	75803878	1000	+	.	gene_id "MSTRG.5579"; transcript_id "MSTRG.5579.92"; exon_number "11";
chr1	StringTie	transcript	75785620	75822552	1000	+	.	gene_id "MSTRG.5579"; transcript_id "MSTRG.5579.93";
chr1	StringTie	exon	75785620	75785643	1000	+	.	gene_id "MSTRG.5579"; transcript_id "MSTRG.5579.93"; exon_number "1";
chr1	StringTie	exon	75786033	75786865	1000	+	.	gene_id "MSTRG.5579"; transcript_id "MSTRG.5579.93"; exon_number "2";
chr1	StringTie	exon	75787497	75787604	1000	+	.	gene_id "MSTRG.5579"; transcript_id "MSTRG.5579.93"; exon_number "3";
chr1	StringTie	exon	75789159	75789356	1000	+	.	gene_id "MSTRG.5579"; transcript_id "MSTRG.5579.93"; exon_number "4";
chr1	StringTie	exon	75789952	75790057	1000	+	.	gene_id "MSTRG.5579"; transcript_id "MSTRG.5579.93"; exon_number "5";
chr1	StringTie	exon	75791285	75791337	1000	+	.	gene_id "MSTRG.5579"; transcript_id "MSTRG.5579.93"; exon_number "6";
chr1	StringTie	exon	75791461	75791571	1000	+	.	gene_id "MSTRG.5579"; transcript_id "MSTRG.5579.93"; exon_number "7";
chr1	StringTie	exon	75792181	75792306	1000	+	.	gene_id "MSTRG.5579"; transcript_id "MSTRG.5579.93"; exon_number "8";
chr1	StringTie	exon	75794084	75794233	1000	+	.	gene_id "MSTRG.5579"; transcript_id "MSTRG.5579.93"; exon_number "9";
chr1	StringTie	exon	75794510	75794641	1000	+	.	gene_id "MSTRG.5579"; transcript_id "MSTRG.5579.93"; exon_number "10";
chr1	StringTie	exon	75795213	75795273	1000	+	.	gene_id "MSTRG.5579"; transcript_id "MSTRG.5579.93"; exon_number "11";
chr1	StringTie	exon	75803731	75803913	1000	+	.	gene_id "MSTRG.5579"; transcript_id "MSTRG.5579.93"; exon_number "12";
chr1	StringTie	exon	75806981	75807141	1000	+	.	gene_id "MSTRG.5579"; transcript_id "MSTRG.5579.93"; exon_number "13";
chr1	StringTie	exon	75810697	75810807	1000	+	.	gene_id "MSTRG.5579"; transcript_id "MSTRG.5579.93"; exon_number "14";
chr1	StringTie	exon	75815021	75815136	1000	+	.	gene_id "MSTRG.5579"; transcript_id "MSTRG.5579.93"; exon_number "15";
chr1	StringTie	exon	75816470	75816546	1000	+	.	gene_id "MSTRG.5579"; transcript_id "MSTRG.5579.93"; exon_number "16";
chr1	StringTie	exon	75822409	75822552	1000	+	.	gene_id "MSTRG.5579"; transcript_id "MSTRG.5579.93"; exon_number "17";
chr1	StringTie	transcript	75785620	75801518	1000	+	.	gene_id "MSTRG.5579"; transcript_id "MSTRG.5579.94";
chr1	StringTie	exon	75785620	75785643	1000	+	.	gene_id "MSTRG.5579"; transcript_id "MSTRG.5579.94"; exon_number "1";
chr1	StringTie	exon	75786033	75786797	1000	+	.	gene_id "MSTRG.5579"; transcript_id "MSTRG.5579.94"; exon_number "2";
chr1	StringTie	exon	75787497	75787604	1000	+	.	gene_id "MSTRG.5579"; transcript_id "MSTRG.5579.94"; exon_number "3";
chr1	StringTie	exon	75789159	75789356	1000	+	.	gene_id "MSTRG.5579"; transcript_id "MSTRG.5579.94"; exon_number "4";
chr1	StringTie	exon	75789952	75790057	1000	+	.	gene_id "MSTRG.5579"; transcript_id "MSTRG.5579.94"; exon_number "5";
chr1	StringTie	exon	75791285	75791337	1000	+	.	gene_id "MSTRG.5579"; transcript_id "MSTRG.5579.94"; exon_number "6";
chr1	StringTie	exon	75791461	75791571	1000	+	.	gene_id "MSTRG.5579"; transcript_id "MSTRG.5579.94"; exon_number "7";
chr1	StringTie	exon	75792181	75792306	1000	+	.	gene_id "MSTRG.5579"; transcript_id "MSTRG.5579.94"; exon_number "8";
chr1	StringTie	exon	75794084	75794233	1000	+	.	gene_id "MSTRG.5579"; transcript_id "MSTRG.5579.94"; exon_number "9";
chr1	StringTie	exon	75794510	75795273	1000	+	.	gene_id "MSTRG.5579"; transcript_id "MSTRG.5579.94"; exon_number "10";
chr1	StringTie	exon	75795369	75801518	1000	+	.	gene_id "MSTRG.5579"; transcript_id "MSTRG.5579.94"; exon_number "11";
chr1	StringTie	transcript	75785620	75795086	1000	+	.	gene_id "MSTRG.5579"; transcript_id "MSTRG.5579.95";
chr1	StringTie	exon	75785620	75785643	1000	+	.	gene_id "MSTRG.5579"; transcript_id "MSTRG.5579.95"; exon_number "1";
chr1	StringTie	exon	75786033	75786274	1000	+	.	gene_id "MSTRG.5579"; transcript_id "MSTRG.5579.95"; exon_number "2";
chr1	StringTie	exon	75787497	75787604	1000	+	.	gene_id "MSTRG.5579"; transcript_id "MSTRG.5579.95"; exon_number "3";
chr1	StringTie	exon	75789159	75790057	1000	+	.	gene_id "MSTRG.5579"; transcript_id "MSTRG.5579.95"; exon_number "4";
chr1	StringTie	exon	75790152	75790274	1000	+	.	gene_id "MSTRG.5579"; transcript_id "MSTRG.5579.95"; exon_number "5";
chr1	StringTie	exon	75790446	75790517	1000	+	.	gene_id "MSTRG.5579"; transcript_id "MSTRG.5579.95"; exon_number "6";
chr1	StringTie	exon	75791285	75791337	1000	+	.	gene_id "MSTRG.5579"; transcript_id "MSTRG.5579.95"; exon_number "7";
chr1	StringTie	exon	75791461	75791571	1000	+	.	gene_id "MSTRG.5579"; transcript_id "MSTRG.5579.95"; exon_number "8";
chr1	StringTie	exon	75792197	75792306	1000	+	.	gene_id "MSTRG.5579"; transcript_id "MSTRG.5579.95"; exon_number "9";
chr1	StringTie	exon	75794084	75794233	1000	+	.	gene_id "MSTRG.5579"; transcript_id "MSTRG.5579.95"; exon_number "10";
chr1	StringTie	exon	75794510	75795086	1000	+	.	gene_id "MSTRG.5579"; transcript_id "MSTRG.5579.95"; exon_number "11";
chr1	StringTie	transcript	75785620	75795086	1000	+	.	gene_id "MSTRG.5579"; transcript_id "MSTRG.5579.96";
chr1	StringTie	exon	75785620	75785643	1000	+	.	gene_id "MSTRG.5579"; transcript_id "MSTRG.5579.96"; exon_number "1";
chr1	StringTie	exon	75786033	75786965	1000	+	.	gene_id "MSTRG.5579"; transcript_id "MSTRG.5579.96"; exon_number "2";
chr1	StringTie	exon	75787497	75787604	1000	+	.	gene_id "MSTRG.5579"; transcript_id "MSTRG.5579.96"; exon_number "3";
chr1	StringTie	exon	75789159	75789356	1000	+	.	gene_id "MSTRG.5579"; transcript_id "MSTRG.5579.96"; exon_number "4";
chr1	StringTie	exon	75789952	75790057	1000	+	.	gene_id "MSTRG.5579"; transcript_id "MSTRG.5579.96"; exon_number "5";
chr1	StringTie	exon	75790152	75790274	1000	+	.	gene_id "MSTRG.5579"; transcript_id "MSTRG.5579.96"; exon_number "6";
chr1	StringTie	exon	75790446	75790517	1000	+	.	gene_id "MSTRG.5579"; transcript_id "MSTRG.5579.96"; exon_number "7";
chr1	StringTie	exon	75791285	75791337	1000	+	.	gene_id "MSTRG.5579"; transcript_id "MSTRG.5579.96"; exon_number "8";
chr1	StringTie	exon	75791461	75791571	1000	+	.	gene_id "MSTRG.5579"; transcript_id "MSTRG.5579.96"; exon_number "9";
chr1	StringTie	exon	75792181	75792306	1000	+	.	gene_id "MSTRG.5579"; transcript_id "MSTRG.5579.96"; exon_number "10";
chr1	StringTie	exon	75794084	75794233	1000	+	.	gene_id "MSTRG.5579"; transcript_id "MSTRG.5579.96"; exon_number "11";
chr1	StringTie	exon	75794510	75795086	1000	+	.	gene_id "MSTRG.5579"; transcript_id "MSTRG.5579.96"; exon_number "12";
chr1	StringTie	transcript	75785711	75795176	1000	+	.	gene_id "MSTRG.5579"; transcript_id "MSTRG.5579.97";
chr1	StringTie	exon	75785711	75786274	1000	+	.	gene_id "MSTRG.5579"; transcript_id "MSTRG.5579.97"; exon_number "1";
chr1	StringTie	exon	75786700	75786916	1000	+	.	gene_id "MSTRG.5579"; transcript_id "MSTRG.5579.97"; exon_number "2";
chr1	StringTie	exon	75787497	75787604	1000	+	.	gene_id "MSTRG.5579"; transcript_id "MSTRG.5579.97"; exon_number "3";
chr1	StringTie	exon	75789159	75789356	1000	+	.	gene_id "MSTRG.5579"; transcript_id "MSTRG.5579.97"; exon_number "4";
chr1	StringTie	exon	75789952	75790057	1000	+	.	gene_id "MSTRG.5579"; transcript_id "MSTRG.5579.97"; exon_number "5";
chr1	StringTie	exon	75790152	75790274	1000	+	.	gene_id "MSTRG.5579"; transcript_id "MSTRG.5579.97"; exon_number "6";
chr1	StringTie	exon	75790446	75790517	1000	+	.	gene_id "MSTRG.5579"; transcript_id "MSTRG.5579.97"; exon_number "7";
chr1	StringTie	exon	75791285	75791337	1000	+	.	gene_id "MSTRG.5579"; transcript_id "MSTRG.5579.97"; exon_number "8";
chr1	StringTie	exon	75791461	75791571	1000	+	.	gene_id "MSTRG.5579"; transcript_id "MSTRG.5579.97"; exon_number "9";
chr1	StringTie	exon	75792181	75792306	1000	+	.	gene_id "MSTRG.5579"; transcript_id "MSTRG.5579.97"; exon_number "10";
chr1	StringTie	exon	75794084	75794233	1000	+	.	gene_id "MSTRG.5579"; transcript_id "MSTRG.5579.97"; exon_number "11";
chr1	StringTie	exon	75794510	75795176	1000	+	.	gene_id "MSTRG.5579"; transcript_id "MSTRG.5579.97"; exon_number "12";
chr1	StringTie	transcript	75785911	75795273	1000	+	.	gene_id "MSTRG.5579"; transcript_id "MSTRG.5579.98";
chr1	StringTie	exon	75785911	75786274	1000	+	.	gene_id "MSTRG.5579"; transcript_id "MSTRG.5579.98"; exon_number "1";
chr1	StringTie	exon	75786700	75786797	1000	+	.	gene_id "MSTRG.5579"; transcript_id "MSTRG.5579.98"; exon_number "2";
chr1	StringTie	exon	75787497	75787604	1000	+	.	gene_id "MSTRG.5579"; transcript_id "MSTRG.5579.98"; exon_number "3";
chr1	StringTie	exon	75789159	75789356	1000	+	.	gene_id "MSTRG.5579"; transcript_id "MSTRG.5579.98"; exon_number "4";
chr1	StringTie	exon	75789952	75790057	1000	+	.	gene_id "MSTRG.5579"; transcript_id "MSTRG.5579.98"; exon_number "5";
chr1	StringTie	exon	75790152	75790274	1000	+	.	gene_id "MSTRG.5579"; transcript_id "MSTRG.5579.98"; exon_number "6";
chr1	StringTie	exon	75790446	75790517	1000	+	.	gene_id "MSTRG.5579"; transcript_id "MSTRG.5579.98"; exon_number "7";
chr1	StringTie	exon	75791285	75791337	1000	+	.	gene_id "MSTRG.5579"; transcript_id "MSTRG.5579.98"; exon_number "8";
chr1	StringTie	exon	75791461	75791571	1000	+	.	gene_id "MSTRG.5579"; transcript_id "MSTRG.5579.98"; exon_number "9";
chr1	StringTie	exon	75792181	75792306	1000	+	.	gene_id "MSTRG.5579"; transcript_id "MSTRG.5579.98"; exon_number "10";
chr1	StringTie	exon	75794084	75794233	1000	+	.	gene_id "MSTRG.5579"; transcript_id "MSTRG.5579.98"; exon_number "11";
chr1	StringTie	exon	75794510	75795273	1000	+	.	gene_id "MSTRG.5579"; transcript_id "MSTRG.5579.98"; exon_number "12";
chr1	StringTie	transcript	75785923	75795586	1000	+	.	gene_id "MSTRG.5579"; transcript_id "MSTRG.5579.99";
chr1	StringTie	exon	75785923	75786274	1000	+	.	gene_id "MSTRG.5579"; transcript_id "MSTRG.5579.99"; exon_number "1";
chr1	StringTie	exon	75786700	75786865	1000	+	.	gene_id "MSTRG.5579"; transcript_id "MSTRG.5579.99"; exon_number "2";
chr1	StringTie	exon	75787497	75787604	1000	+	.	gene_id "MSTRG.5579"; transcript_id "MSTRG.5579.99"; exon_number "3";
chr1	StringTie	exon	75789159	75789356	1000	+	.	gene_id "MSTRG.5579"; transcript_id "MSTRG.5579.99"; exon_number "4";
chr1	StringTie	exon	75789952	75790057	1000	+	.	gene_id "MSTRG.5579"; transcript_id "MSTRG.5579.99"; exon_number "5";
chr1	StringTie	exon	75791285	75791337	1000	+	.	gene_id "MSTRG.5579"; transcript_id "MSTRG.5579.99"; exon_number "6";
chr1	StringTie	exon	75791461	75791571	1000	+	.	gene_id "MSTRG.5579"; transcript_id "MSTRG.5579.99"; exon_number "7";
chr1	StringTie	exon	75792181	75792306	1000	+	.	gene_id "MSTRG.5579"; transcript_id "MSTRG.5579.99"; exon_number "8";
chr1	StringTie	exon	75794084	75794233	1000	+	.	gene_id "MSTRG.5579"; transcript_id "MSTRG.5579.99"; exon_number "9";
chr1	StringTie	exon	75794510	75795273	1000	+	.	gene_id "MSTRG.5579"; transcript_id "MSTRG.5579.99"; exon_number "10";
chr1	StringTie	exon	75795369	75795586	1000	+	.	gene_id "MSTRG.5579"; transcript_id "MSTRG.5579.99"; exon_number "11";
chr14	StringTie	transcript	28472379	28483672	1000	+	.	gene_id "MSTRG.55790"; transcript_id "MSTRG.55790.1";
chr14	StringTie	exon	28472379	28483672	1000	+	.	gene_id "MSTRG.55790"; transcript_id "MSTRG.55790.1"; exon_number "1";
chr14	StringTie	transcript	28484107	28489776	1000	+	.	gene_id "MSTRG.55791"; transcript_id "MSTRG.55791.1";
chr14	StringTie	exon	28484107	28489776	1000	+	.	gene_id "MSTRG.55791"; transcript_id "MSTRG.55791.1"; exon_number "1";
chr14	StringTie	transcript	28489910	28490362	1000	+	.	gene_id "MSTRG.55792"; transcript_id "ENST00000463228"; gene_name "RPL26P3"; ref_gene_id "ENSG00000240179";
chr14	StringTie	exon	28489910	28490362	1000	+	.	gene_id "MSTRG.55792"; transcript_id "ENST00000463228"; exon_number "1"; gene_name "RPL26P3"; ref_gene_id "ENSG00000240179";
chr14	StringTie	transcript	28494873	28516989	1000	-	.	gene_id "MSTRG.55793"; transcript_id "MSTRG.55793.1";
chr14	StringTie	exon	28494873	28503644	1000	-	.	gene_id "MSTRG.55793"; transcript_id "MSTRG.55793.1"; exon_number "1";
chr14	StringTie	exon	28514132	28514280	1000	-	.	gene_id "MSTRG.55793"; transcript_id "MSTRG.55793.1"; exon_number "2";
chr14	StringTie	exon	28516250	28516989	1000	-	.	gene_id "MSTRG.55793"; transcript_id "MSTRG.55793.1"; exon_number "3";
chr14	StringTie	transcript	28495176	28528736	1000	-	.	gene_id "MSTRG.55793"; transcript_id "MSTRG.55793.2";
chr14	StringTie	exon	28495176	28503644	1000	-	.	gene_id "MSTRG.55793"; transcript_id "MSTRG.55793.2"; exon_number "1";
chr14	StringTie	exon	28514132	28514280	1000	-	.	gene_id "MSTRG.55793"; transcript_id "MSTRG.55793.2"; exon_number "2";
chr14	StringTie	exon	28528459	28528736	1000	-	.	gene_id "MSTRG.55793"; transcript_id "MSTRG.55793.2"; exon_number "3";
chr14	StringTie	transcript	28503069	28504418	1000	-	.	gene_id "MSTRG.55793"; transcript_id "MSTRG.55793.3";
chr14	StringTie	exon	28503069	28503644	1000	-	.	gene_id "MSTRG.55793"; transcript_id "MSTRG.55793.3"; exon_number "1";
chr14	StringTie	exon	28504208	28504418	1000	-	.	gene_id "MSTRG.55793"; transcript_id "MSTRG.55793.3"; exon_number "2";
chr14	StringTie	transcript	28523892	28526241	1000	.	.	gene_id "MSTRG.55794"; transcript_id "MSTRG.55794.1";
chr14	StringTie	exon	28523892	28526241	1000	.	.	gene_id "MSTRG.55794"; transcript_id "MSTRG.55794.1"; exon_number "1";
chr14	StringTie	transcript	28529852	28530153	1000	.	.	gene_id "MSTRG.55795"; transcript_id "MSTRG.55795.1";
chr14	StringTie	exon	28529852	28530153	1000	.	.	gene_id "MSTRG.55795"; transcript_id "MSTRG.55795.1"; exon_number "1";
chr14	StringTie	transcript	28531004	28543486	1000	.	.	gene_id "MSTRG.55796"; transcript_id "MSTRG.55796.1";
chr14	StringTie	exon	28531004	28543486	1000	.	.	gene_id "MSTRG.55796"; transcript_id "MSTRG.55796.1"; exon_number "1";
chr14	StringTie	transcript	28592223	28613623	1000	-	.	gene_id "MSTRG.55797"; transcript_id "ENST00000549742"; gene_name "RP11-412H8.2"; ref_gene_id "ENSG00000258175";
chr14	StringTie	exon	28592223	28592565	1000	-	.	gene_id "MSTRG.55797"; transcript_id "ENST00000549742"; exon_number "1"; gene_name "RP11-412H8.2"; ref_gene_id "ENSG00000258175";
chr14	StringTie	exon	28612322	28612478	1000	-	.	gene_id "MSTRG.55797"; transcript_id "ENST00000549742"; exon_number "2"; gene_name "RP11-412H8.2"; ref_gene_id "ENSG00000258175";
chr14	StringTie	exon	28613459	28613623	1000	-	.	gene_id "MSTRG.55797"; transcript_id "ENST00000549742"; exon_number "3"; gene_name "RP11-412H8.2"; ref_gene_id "ENSG00000258175";
chr14	StringTie	transcript	28555157	28613725	1000	-	.	gene_id "MSTRG.55797"; transcript_id "MSTRG.55797.1";
chr14	StringTie	exon	28555157	28559340	1000	-	.	gene_id "MSTRG.55797"; transcript_id "MSTRG.55797.1"; exon_number "1";
chr14	StringTie	exon	28559455	28559504	1000	-	.	gene_id "MSTRG.55797"; transcript_id "MSTRG.55797.1"; exon_number "2";
chr14	StringTie	exon	28560261	28560303	1000	-	.	gene_id "MSTRG.55797"; transcript_id "MSTRG.55797.1"; exon_number "3";
chr14	StringTie	exon	28570573	28570649	1000	-	.	gene_id "MSTRG.55797"; transcript_id "MSTRG.55797.1"; exon_number "4";
chr14	StringTie	exon	28592356	28592565	1000	-	.	gene_id "MSTRG.55797"; transcript_id "MSTRG.55797.1"; exon_number "5";
chr14	StringTie	exon	28612322	28612478	1000	-	.	gene_id "MSTRG.55797"; transcript_id "MSTRG.55797.1"; exon_number "6";
chr14	StringTie	exon	28613459	28613725	1000	-	.	gene_id "MSTRG.55797"; transcript_id "MSTRG.55797.1"; exon_number "7";
chr14	StringTie	transcript	28558070	28613647	1000	-	.	gene_id "MSTRG.55797"; transcript_id "MSTRG.55797.2";
chr14	StringTie	exon	28558070	28559340	1000	-	.	gene_id "MSTRG.55797"; transcript_id "MSTRG.55797.2"; exon_number "1";
chr14	StringTie	exon	28560261	28560303	1000	-	.	gene_id "MSTRG.55797"; transcript_id "MSTRG.55797.2"; exon_number "2";
chr14	StringTie	exon	28570573	28570649	1000	-	.	gene_id "MSTRG.55797"; transcript_id "MSTRG.55797.2"; exon_number "3";
chr14	StringTie	exon	28592356	28592565	1000	-	.	gene_id "MSTRG.55797"; transcript_id "MSTRG.55797.2"; exon_number "4";
chr14	StringTie	exon	28612322	28612478	1000	-	.	gene_id "MSTRG.55797"; transcript_id "MSTRG.55797.2"; exon_number "5";
chr14	StringTie	exon	28613459	28613647	1000	-	.	gene_id "MSTRG.55797"; transcript_id "MSTRG.55797.2"; exon_number "6";
chr14	StringTie	transcript	28577949	28613756	1000	-	.	gene_id "MSTRG.55797"; transcript_id "MSTRG.55797.3";
chr14	StringTie	exon	28577949	28591293	1000	-	.	gene_id "MSTRG.55797"; transcript_id "MSTRG.55797.3"; exon_number "1";
chr14	StringTie	exon	28592356	28592565	1000	-	.	gene_id "MSTRG.55797"; transcript_id "MSTRG.55797.3"; exon_number "2";
chr14	StringTie	exon	28612322	28612478	1000	-	.	gene_id "MSTRG.55797"; transcript_id "MSTRG.55797.3"; exon_number "3";
chr14	StringTie	exon	28613459	28613756	1000	-	.	gene_id "MSTRG.55797"; transcript_id "MSTRG.55797.3"; exon_number "4";
chr14	StringTie	transcript	28585876	28613654	1000	-	.	gene_id "MSTRG.55797"; transcript_id "MSTRG.55797.4";
chr14	StringTie	exon	28585876	28591293	1000	-	.	gene_id "MSTRG.55797"; transcript_id "MSTRG.55797.4"; exon_number "1";
chr14	StringTie	exon	28592356	28592565	1000	-	.	gene_id "MSTRG.55797"; transcript_id "MSTRG.55797.4"; exon_number "2";
chr14	StringTie	exon	28612322	28612478	1000	-	.	gene_id "MSTRG.55797"; transcript_id "MSTRG.55797.4"; exon_number "3";
chr14	StringTie	exon	28613467	28613654	1000	-	.	gene_id "MSTRG.55797"; transcript_id "MSTRG.55797.4"; exon_number "4";
chr14	StringTie	transcript	28586085	28613746	1000	-	.	gene_id "MSTRG.55797"; transcript_id "MSTRG.55797.5";
chr14	StringTie	exon	28586085	28591293	1000	-	.	gene_id "MSTRG.55797"; transcript_id "MSTRG.55797.5"; exon_number "1";
chr14	StringTie	exon	28592356	28592565	1000	-	.	gene_id "MSTRG.55797"; transcript_id "MSTRG.55797.5"; exon_number "2";
chr14	StringTie	exon	28599694	28599893	1000	-	.	gene_id "MSTRG.55797"; transcript_id "MSTRG.55797.5"; exon_number "3";
chr14	StringTie	exon	28612322	28612478	1000	-	.	gene_id "MSTRG.55797"; transcript_id "MSTRG.55797.5"; exon_number "4";
chr14	StringTie	exon	28613459	28613746	1000	-	.	gene_id "MSTRG.55797"; transcript_id "MSTRG.55797.5"; exon_number "5";
chr14	StringTie	transcript	28586085	28613746	1000	-	.	gene_id "MSTRG.55797"; transcript_id "MSTRG.55797.6";
chr14	StringTie	exon	28586085	28591293	1000	-	.	gene_id "MSTRG.55797"; transcript_id "MSTRG.55797.6"; exon_number "1";
chr14	StringTie	exon	28592356	28592565	1000	-	.	gene_id "MSTRG.55797"; transcript_id "MSTRG.55797.6"; exon_number "2";
chr14	StringTie	exon	28599694	28599893	1000	-	.	gene_id "MSTRG.55797"; transcript_id "MSTRG.55797.6"; exon_number "3";
chr14	StringTie	exon	28600817	28601069	1000	-	.	gene_id "MSTRG.55797"; transcript_id "MSTRG.55797.6"; exon_number "4";
chr14	StringTie	exon	28602264	28602372	1000	-	.	gene_id "MSTRG.55797"; transcript_id "MSTRG.55797.6"; exon_number "5";
chr14	StringTie	exon	28612322	28612478	1000	-	.	gene_id "MSTRG.55797"; transcript_id "MSTRG.55797.6"; exon_number "6";
chr14	StringTie	exon	28613459	28613746	1000	-	.	gene_id "MSTRG.55797"; transcript_id "MSTRG.55797.6"; exon_number "7";
chr14	StringTie	transcript	28589373	28613697	1000	-	.	gene_id "MSTRG.55797"; transcript_id "MSTRG.55797.7";
chr14	StringTie	exon	28589373	28592565	1000	-	.	gene_id "MSTRG.55797"; transcript_id "MSTRG.55797.7"; exon_number "1";
chr14	StringTie	exon	28600817	28601069	1000	-	.	gene_id "MSTRG.55797"; transcript_id "MSTRG.55797.7"; exon_number "2";
chr14	StringTie	exon	28602264	28602372	1000	-	.	gene_id "MSTRG.55797"; transcript_id "MSTRG.55797.7"; exon_number "3";
chr14	StringTie	exon	28612322	28612478	1000	-	.	gene_id "MSTRG.55797"; transcript_id "MSTRG.55797.7"; exon_number "4";
chr14	StringTie	exon	28613459	28613697	1000	-	.	gene_id "MSTRG.55797"; transcript_id "MSTRG.55797.7"; exon_number "5";
chr14	StringTie	transcript	28565079	28565496	1000	+	.	gene_id "MSTRG.55798"; transcript_id "MSTRG.55798.1";
chr14	StringTie	exon	28565079	28565268	1000	+	.	gene_id "MSTRG.55798"; transcript_id "MSTRG.55798.1"; exon_number "1";
chr14	StringTie	exon	28565457	28565496	1000	+	.	gene_id "MSTRG.55798"; transcript_id "MSTRG.55798.1"; exon_number "2";
chr14	StringTie	transcript	28577871	28606679	1000	+	.	gene_id "MSTRG.55799"; transcript_id "MSTRG.55799.1";
chr14	StringTie	exon	28577871	28578171	1000	+	.	gene_id "MSTRG.55799"; transcript_id "MSTRG.55799.1"; exon_number "1";
chr14	StringTie	exon	28599717	28606679	1000	+	.	gene_id "MSTRG.55799"; transcript_id "MSTRG.55799.1"; exon_number "2";
chr14	StringTie	transcript	28577939	28606217	1000	+	.	gene_id "MSTRG.55799"; transcript_id "MSTRG.55799.10";
chr14	StringTie	exon	28577939	28578134	1000	+	.	gene_id "MSTRG.55799"; transcript_id "MSTRG.55799.10"; exon_number "1";
chr14	StringTie	exon	28599717	28599925	1000	+	.	gene_id "MSTRG.55799"; transcript_id "MSTRG.55799.10"; exon_number "2";
chr14	StringTie	exon	28603579	28606217	1000	+	.	gene_id "MSTRG.55799"; transcript_id "MSTRG.55799.10"; exon_number "3";
chr14	StringTie	transcript	28577965	28606095	1000	+	.	gene_id "MSTRG.55799"; transcript_id "MSTRG.55799.11";
chr14	StringTie	exon	28577965	28578171	1000	+	.	gene_id "MSTRG.55799"; transcript_id "MSTRG.55799.11"; exon_number "1";
chr14	StringTie	exon	28591234	28591442	1000	+	.	gene_id "MSTRG.55799"; transcript_id "MSTRG.55799.11"; exon_number "2";
chr14	StringTie	exon	28597100	28597303	1000	+	.	gene_id "MSTRG.55799"; transcript_id "MSTRG.55799.11"; exon_number "3";
chr14	StringTie	exon	28599717	28599837	1000	+	.	gene_id "MSTRG.55799"; transcript_id "MSTRG.55799.11"; exon_number "4";
chr14	StringTie	exon	28603579	28606095	1000	+	.	gene_id "MSTRG.55799"; transcript_id "MSTRG.55799.11"; exon_number "5";
chr14	StringTie	transcript	28578037	28606143	1000	+	.	gene_id "MSTRG.55799"; transcript_id "MSTRG.55799.12";
chr14	StringTie	exon	28578037	28578185	1000	+	.	gene_id "MSTRG.55799"; transcript_id "MSTRG.55799.12"; exon_number "1";
chr14	StringTie	exon	28599717	28606143	1000	+	.	gene_id "MSTRG.55799"; transcript_id "MSTRG.55799.12"; exon_number "2";
chr14	StringTie	transcript	28578054	28606095	1000	+	.	gene_id "MSTRG.55799"; transcript_id "MSTRG.55799.13";
chr14	StringTie	exon	28578054	28578134	1000	+	.	gene_id "MSTRG.55799"; transcript_id "MSTRG.55799.13"; exon_number "1";
chr14	StringTie	exon	28591234	28591442	1000	+	.	gene_id "MSTRG.55799"; transcript_id "MSTRG.55799.13"; exon_number "2";
chr14	StringTie	exon	28595230	28595424	1000	+	.	gene_id "MSTRG.55799"; transcript_id "MSTRG.55799.13"; exon_number "3";
chr14	StringTie	exon	28597100	28606095	1000	+	.	gene_id "MSTRG.55799"; transcript_id "MSTRG.55799.13"; exon_number "4";
chr14	StringTie	transcript	28591114	28605209	1000	+	.	gene_id "MSTRG.55799"; transcript_id "MSTRG.55799.14";
chr14	StringTie	exon	28591114	28591442	1000	+	.	gene_id "MSTRG.55799"; transcript_id "MSTRG.55799.14"; exon_number "1";
chr14	StringTie	exon	28599717	28599837	1000	+	.	gene_id "MSTRG.55799"; transcript_id "MSTRG.55799.14"; exon_number "2";
chr14	StringTie	exon	28603579	28605209	1000	+	.	gene_id "MSTRG.55799"; transcript_id "MSTRG.55799.14"; exon_number "3";
chr14	StringTie	transcript	28591244	28606095	1000	+	.	gene_id "MSTRG.55799"; transcript_id "MSTRG.55799.15";
chr14	StringTie	exon	28591244	28591442	1000	+	.	gene_id "MSTRG.55799"; transcript_id "MSTRG.55799.15"; exon_number "1";
chr14	StringTie	exon	28595230	28595424	1000	+	.	gene_id "MSTRG.55799"; transcript_id "MSTRG.55799.15"; exon_number "2";
chr14	StringTie	exon	28597100	28597303	1000	+	.	gene_id "MSTRG.55799"; transcript_id "MSTRG.55799.15"; exon_number "3";
chr14	StringTie	exon	28599717	28606095	1000	+	.	gene_id "MSTRG.55799"; transcript_id "MSTRG.55799.15"; exon_number "4";
chr14	StringTie	transcript	28595340	28600869	1000	+	.	gene_id "MSTRG.55799"; transcript_id "MSTRG.55799.16";
chr14	StringTie	exon	28595340	28595424	1000	+	.	gene_id "MSTRG.55799"; transcript_id "MSTRG.55799.16"; exon_number "1";
chr14	StringTie	exon	28599717	28600869	1000	+	.	gene_id "MSTRG.55799"; transcript_id "MSTRG.55799.16"; exon_number "2";
chr14	StringTie	transcript	28596298	28605921	1000	+	.	gene_id "MSTRG.55799"; transcript_id "MSTRG.55799.17";
chr14	StringTie	exon	28596298	28597303	1000	+	.	gene_id "MSTRG.55799"; transcript_id "MSTRG.55799.17"; exon_number "1";
chr14	StringTie	exon	28599717	28599925	1000	+	.	gene_id "MSTRG.55799"; transcript_id "MSTRG.55799.17"; exon_number "2";
chr14	StringTie	exon	28603579	28605921	1000	+	.	gene_id "MSTRG.55799"; transcript_id "MSTRG.55799.17"; exon_number "3";
chr14	StringTie	transcript	28597275	28606056	1000	+	.	gene_id "MSTRG.55799"; transcript_id "MSTRG.55799.18";
chr14	StringTie	exon	28597275	28597303	1000	+	.	gene_id "MSTRG.55799"; transcript_id "MSTRG.55799.18"; exon_number "1";
chr14	StringTie	exon	28598446	28598489	1000	+	.	gene_id "MSTRG.55799"; transcript_id "MSTRG.55799.18"; exon_number "2";
chr14	StringTie	exon	28599717	28599925	1000	+	.	gene_id "MSTRG.55799"; transcript_id "MSTRG.55799.18"; exon_number "3";
chr14	StringTie	exon	28603579	28606056	1000	+	.	gene_id "MSTRG.55799"; transcript_id "MSTRG.55799.18"; exon_number "4";
chr14	StringTie	transcript	28577873	28608569	1000	+	.	gene_id "MSTRG.55799"; transcript_id "MSTRG.55799.2";
chr14	StringTie	exon	28577873	28578134	1000	+	.	gene_id "MSTRG.55799"; transcript_id "MSTRG.55799.2"; exon_number "1";
chr14	StringTie	exon	28599717	28599925	1000	+	.	gene_id "MSTRG.55799"; transcript_id "MSTRG.55799.2"; exon_number "2";
chr14	StringTie	exon	28608479	28608569	1000	+	.	gene_id "MSTRG.55799"; transcript_id "MSTRG.55799.2"; exon_number "3";
chr14	StringTie	transcript	28577873	28606729	1000	+	.	gene_id "MSTRG.55799"; transcript_id "MSTRG.55799.3";
chr14	StringTie	exon	28577873	28578171	1000	+	.	gene_id "MSTRG.55799"; transcript_id "MSTRG.55799.3"; exon_number "1";
chr14	StringTie	exon	28599717	28599925	1000	+	.	gene_id "MSTRG.55799"; transcript_id "MSTRG.55799.3"; exon_number "2";
chr14	StringTie	exon	28603579	28606729	1000	+	.	gene_id "MSTRG.55799"; transcript_id "MSTRG.55799.3"; exon_number "3";
chr14	StringTie	transcript	28577893	28587692	1000	+	.	gene_id "MSTRG.55799"; transcript_id "MSTRG.55799.4";
chr14	StringTie	exon	28577893	28578134	1000	+	.	gene_id "MSTRG.55799"; transcript_id "MSTRG.55799.4"; exon_number "1";
chr14	StringTie	exon	28586242	28587692	1000	+	.	gene_id "MSTRG.55799"; transcript_id "MSTRG.55799.4"; exon_number "2";
chr14	StringTie	transcript	28577898	28588722	1000	+	.	gene_id "MSTRG.55799"; transcript_id "MSTRG.55799.5";
chr14	StringTie	exon	28577898	28578171	1000	+	.	gene_id "MSTRG.55799"; transcript_id "MSTRG.55799.5"; exon_number "1";
chr14	StringTie	exon	28586242	28588722	1000	+	.	gene_id "MSTRG.55799"; transcript_id "MSTRG.55799.5"; exon_number "2";
chr14	StringTie	transcript	28577898	28606525	1000	+	.	gene_id "MSTRG.55799"; transcript_id "MSTRG.55799.6";
chr14	StringTie	exon	28577898	28578171	1000	+	.	gene_id "MSTRG.55799"; transcript_id "MSTRG.55799.6"; exon_number "1";
chr14	StringTie	exon	28591234	28591442	1000	+	.	gene_id "MSTRG.55799"; transcript_id "MSTRG.55799.6"; exon_number "2";
chr14	StringTie	exon	28597100	28597303	1000	+	.	gene_id "MSTRG.55799"; transcript_id "MSTRG.55799.6"; exon_number "3";
chr14	StringTie	exon	28599717	28606525	1000	+	.	gene_id "MSTRG.55799"; transcript_id "MSTRG.55799.6"; exon_number "4";
chr14	StringTie	transcript	28577905	28604090	1000	+	.	gene_id "MSTRG.55799"; transcript_id "MSTRG.55799.7";
chr14	StringTie	exon	28577905	28578134	1000	+	.	gene_id "MSTRG.55799"; transcript_id "MSTRG.55799.7"; exon_number "1";
chr14	StringTie	exon	28599717	28599837	1000	+	.	gene_id "MSTRG.55799"; transcript_id "MSTRG.55799.7"; exon_number "2";
chr14	StringTie	exon	28603579	28604090	1000	+	.	gene_id "MSTRG.55799"; transcript_id "MSTRG.55799.7"; exon_number "3";
chr14	StringTie	transcript	28577917	28606095	1000	+	.	gene_id "MSTRG.55799"; transcript_id "MSTRG.55799.8";
chr14	StringTie	exon	28577917	28578171	1000	+	.	gene_id "MSTRG.55799"; transcript_id "MSTRG.55799.8"; exon_number "1";
chr14	StringTie	exon	28599717	28599837	1000	+	.	gene_id "MSTRG.55799"; transcript_id "MSTRG.55799.8"; exon_number "2";
chr14	StringTie	exon	28603579	28606095	1000	+	.	gene_id "MSTRG.55799"; transcript_id "MSTRG.55799.8"; exon_number "3";
chr14	StringTie	transcript	28577922	28606286	1000	+	.	gene_id "MSTRG.55799"; transcript_id "MSTRG.55799.9";
chr14	StringTie	exon	28577922	28578171	1000	+	.	gene_id "MSTRG.55799"; transcript_id "MSTRG.55799.9"; exon_number "1";
chr14	StringTie	exon	28591234	28591442	1000	+	.	gene_id "MSTRG.55799"; transcript_id "MSTRG.55799.9"; exon_number "2";
chr14	StringTie	exon	28599717	28606286	1000	+	.	gene_id "MSTRG.55799"; transcript_id "MSTRG.55799.9"; exon_number "3";
chr1	StringTie	transcript	7430267	7430481	1000	.	.	gene_id "MSTRG.558"; transcript_id "MSTRG.558.1";
chr1	StringTie	exon	7430267	7430481	1000	.	.	gene_id "MSTRG.558"; transcript_id "MSTRG.558.1"; exon_number "1";
chr1	StringTie	transcript	75743423	75744776	1000	-	.	gene_id "MSTRG.5580"; transcript_id "ENST00000444241"; gene_name "RP4-682C21.2"; ref_gene_id "ENSG00000181227";
chr1	StringTie	exon	75743423	75744776	1000	-	.	gene_id "MSTRG.5580"; transcript_id "ENST00000444241"; exon_number "1"; gene_name "RP4-682C21.2"; ref_gene_id "ENSG00000181227";
chr14	StringTie	transcript	28593779	28593919	1000	+	.	gene_id "MSTRG.55800"; transcript_id "ENST00000551910"; gene_name "EIF4A1P12"; ref_gene_id "ENSG00000257662";
chr14	StringTie	exon	28593779	28593919	1000	+	.	gene_id "MSTRG.55800"; transcript_id "ENST00000551910"; exon_number "1"; gene_name "EIF4A1P12"; ref_gene_id "ENSG00000257662";
chr14	StringTie	transcript	28629297	28656231	1000	+	.	gene_id "MSTRG.55801"; transcript_id "MSTRG.55801.1";
chr14	StringTie	exon	28629297	28629766	1000	+	.	gene_id "MSTRG.55801"; transcript_id "MSTRG.55801.1"; exon_number "1";
chr14	StringTie	exon	28651330	28656231	1000	+	.	gene_id "MSTRG.55801"; transcript_id "MSTRG.55801.1"; exon_number "2";
chr14	StringTie	transcript	28629617	28656231	1000	+	.	gene_id "MSTRG.55801"; transcript_id "MSTRG.55801.2";
chr14	StringTie	exon	28629617	28629766	1000	+	.	gene_id "MSTRG.55801"; transcript_id "MSTRG.55801.2"; exon_number "1";
chr14	StringTie	exon	28646527	28646572	1000	+	.	gene_id "MSTRG.55801"; transcript_id "MSTRG.55801.2"; exon_number "2";
chr14	StringTie	exon	28651330	28656231	1000	+	.	gene_id "MSTRG.55801"; transcript_id "MSTRG.55801.2"; exon_number "3";
chr14	StringTie	transcript	28660848	28661450	1000	.	.	gene_id "MSTRG.55802"; transcript_id "MSTRG.55802.1";
chr14	StringTie	exon	28660848	28661450	1000	.	.	gene_id "MSTRG.55802"; transcript_id "MSTRG.55802.1"; exon_number "1";
chr14	StringTie	transcript	28662184	28662486	1000	.	.	gene_id "MSTRG.55803"; transcript_id "MSTRG.55803.1";
chr14	StringTie	exon	28662184	28662486	1000	.	.	gene_id "MSTRG.55803"; transcript_id "MSTRG.55803.1"; exon_number "1";
chr14	StringTie	transcript	28670171	28673185	1000	+	.	gene_id "MSTRG.55804"; transcript_id "MSTRG.55804.1";
chr14	StringTie	exon	28670171	28670965	1000	+	.	gene_id "MSTRG.55804"; transcript_id "MSTRG.55804.1"; exon_number "1";
chr14	StringTie	exon	28673034	28673185	1000	+	.	gene_id "MSTRG.55804"; transcript_id "MSTRG.55804.1"; exon_number "2";
chr14	StringTie	transcript	28673241	28673727	1000	-	.	gene_id "MSTRG.55805"; transcript_id "ENST00000547436"; gene_name "BTF3P2"; ref_gene_id "ENSG00000258282";
chr14	StringTie	exon	28673241	28673727	1000	-	.	gene_id "MSTRG.55805"; transcript_id "ENST00000547436"; exon_number "1"; gene_name "BTF3P2"; ref_gene_id "ENSG00000258282";
chr14	StringTie	transcript	28674520	28674797	1000	.	.	gene_id "MSTRG.55806"; transcript_id "MSTRG.55806.1";
chr14	StringTie	exon	28674520	28674797	1000	.	.	gene_id "MSTRG.55806"; transcript_id "MSTRG.55806.1"; exon_number "1";
chr14	StringTie	transcript	28678586	28680701	1000	.	.	gene_id "MSTRG.55807"; transcript_id "MSTRG.55807.1";
chr14	StringTie	exon	28678586	28680701	1000	.	.	gene_id "MSTRG.55807"; transcript_id "MSTRG.55807.1"; exon_number "1";
chr14	StringTie	transcript	28684427	28685249	1000	.	.	gene_id "MSTRG.55808"; transcript_id "MSTRG.55808.1";
chr14	StringTie	exon	28684427	28685249	1000	.	.	gene_id "MSTRG.55808"; transcript_id "MSTRG.55808.1"; exon_number "1";
chr14	StringTie	transcript	28686979	28689291	1000	.	.	gene_id "MSTRG.55809"; transcript_id "MSTRG.55809.1";
chr14	StringTie	exon	28686979	28689291	1000	.	.	gene_id "MSTRG.55809"; transcript_id "MSTRG.55809.1"; exon_number "1";
chr1	StringTie	transcript	75918873	75932431	1000	-	.	gene_id "MSTRG.5581"; transcript_id "ENST00000284142"; gene_name "ASB17"; ref_gene_id "ENSG00000154007";
chr1	StringTie	exon	75918873	75919158	1000	-	.	gene_id "MSTRG.5581"; transcript_id "ENST00000284142"; exon_number "1"; gene_name "ASB17"; ref_gene_id "ENSG00000154007";
chr1	StringTie	exon	75922080	75922359	1000	-	.	gene_id "MSTRG.5581"; transcript_id "ENST00000284142"; exon_number "2"; gene_name "ASB17"; ref_gene_id "ENSG00000154007";
chr1	StringTie	exon	75931891	75932431	1000	-	.	gene_id "MSTRG.5581"; transcript_id "ENST00000284142"; exon_number "3"; gene_name "ASB17"; ref_gene_id "ENSG00000154007";
chr1	StringTie	transcript	75918831	75949389	1000	-	.	gene_id "MSTRG.5581"; transcript_id "MSTRG.5581.1";
chr1	StringTie	exon	75918831	75919158	1000	-	.	gene_id "MSTRG.5581"; transcript_id "MSTRG.5581.1"; exon_number "1";
chr1	StringTie	exon	75922080	75922359	1000	-	.	gene_id "MSTRG.5581"; transcript_id "MSTRG.5581.1"; exon_number "2";
chr1	StringTie	exon	75940360	75940432	1000	-	.	gene_id "MSTRG.5581"; transcript_id "MSTRG.5581.1"; exon_number "3";
chr1	StringTie	exon	75949158	75949389	1000	-	.	gene_id "MSTRG.5581"; transcript_id "MSTRG.5581.1"; exon_number "4";
chr1	StringTie	transcript	75938311	75949393	1000	-	.	gene_id "MSTRG.5581"; transcript_id "MSTRG.5581.10";
chr1	StringTie	exon	75938311	75939313	1000	-	.	gene_id "MSTRG.5581"; transcript_id "MSTRG.5581.10"; exon_number "1";
chr1	StringTie	exon	75940360	75940432	1000	-	.	gene_id "MSTRG.5581"; transcript_id "MSTRG.5581.10"; exon_number "2";
chr1	StringTie	exon	75949158	75949393	1000	-	.	gene_id "MSTRG.5581"; transcript_id "MSTRG.5581.10"; exon_number "3";
chr1	StringTie	transcript	75918831	75937951	1000	-	.	gene_id "MSTRG.5581"; transcript_id "MSTRG.5581.2";
chr1	StringTie	exon	75918831	75919158	1000	-	.	gene_id "MSTRG.5581"; transcript_id "MSTRG.5581.2"; exon_number "1";
chr1	StringTie	exon	75922080	75922359	1000	-	.	gene_id "MSTRG.5581"; transcript_id "MSTRG.5581.2"; exon_number "2";
chr1	StringTie	exon	75931891	75931980	1000	-	.	gene_id "MSTRG.5581"; transcript_id "MSTRG.5581.2"; exon_number "3";
chr1	StringTie	exon	75937609	75937951	1000	-	.	gene_id "MSTRG.5581"; transcript_id "MSTRG.5581.2"; exon_number "4";
chr1	StringTie	transcript	75918831	75949315	1000	-	.	gene_id "MSTRG.5581"; transcript_id "MSTRG.5581.3";
chr1	StringTie	exon	75918831	75919158	1000	-	.	gene_id "MSTRG.5581"; transcript_id "MSTRG.5581.3"; exon_number "1";
chr1	StringTie	exon	75922080	75922359	1000	-	.	gene_id "MSTRG.5581"; transcript_id "MSTRG.5581.3"; exon_number "2";
chr1	StringTie	exon	75931891	75932308	1000	-	.	gene_id "MSTRG.5581"; transcript_id "MSTRG.5581.3"; exon_number "3";
chr1	StringTie	exon	75936091	75936196	1000	-	.	gene_id "MSTRG.5581"; transcript_id "MSTRG.5581.3"; exon_number "4";
chr1	StringTie	exon	75940360	75940432	1000	-	.	gene_id "MSTRG.5581"; transcript_id "MSTRG.5581.3"; exon_number "5";
chr1	StringTie	exon	75949158	75949315	1000	-	.	gene_id "MSTRG.5581"; transcript_id "MSTRG.5581.3"; exon_number "6";
chr1	StringTie	transcript	75918856	75919584	1000	-	.	gene_id "MSTRG.5581"; transcript_id "MSTRG.5581.4";
chr1	StringTie	exon	75918856	75919158	1000	-	.	gene_id "MSTRG.5581"; transcript_id "MSTRG.5581.4"; exon_number "1";
chr1	StringTie	exon	75919559	75919584	1000	-	.	gene_id "MSTRG.5581"; transcript_id "MSTRG.5581.4"; exon_number "2";
chr1	StringTie	transcript	75918873	75949315	1000	-	.	gene_id "MSTRG.5581"; transcript_id "MSTRG.5581.5";
chr1	StringTie	exon	75918873	75919158	1000	-	.	gene_id "MSTRG.5581"; transcript_id "MSTRG.5581.5"; exon_number "1";
chr1	StringTie	exon	75922080	75922359	1000	-	.	gene_id "MSTRG.5581"; transcript_id "MSTRG.5581.5"; exon_number "2";
chr1	StringTie	exon	75931891	75932308	1000	-	.	gene_id "MSTRG.5581"; transcript_id "MSTRG.5581.5"; exon_number "3";
chr1	StringTie	exon	75936091	75936196	1000	-	.	gene_id "MSTRG.5581"; transcript_id "MSTRG.5581.5"; exon_number "4";
chr1	StringTie	exon	75949158	75949315	1000	-	.	gene_id "MSTRG.5581"; transcript_id "MSTRG.5581.5"; exon_number "5";
chr1	StringTie	transcript	75918873	75949364	1000	-	.	gene_id "MSTRG.5581"; transcript_id "MSTRG.5581.6";
chr1	StringTie	exon	75918873	75919158	1000	-	.	gene_id "MSTRG.5581"; transcript_id "MSTRG.5581.6"; exon_number "1";
chr1	StringTie	exon	75922080	75922359	1000	-	.	gene_id "MSTRG.5581"; transcript_id "MSTRG.5581.6"; exon_number "2";
chr1	StringTie	exon	75931891	75931980	1000	-	.	gene_id "MSTRG.5581"; transcript_id "MSTRG.5581.6"; exon_number "3";
```
