## Additional File 7 - TCGA transcript assembly for "Widespread 3’ UTR splicing regulates expression of oncogene transcripts in sequence-dependent and independent manners": all_tissues_agg-agg-agg.gtf (part 1550 of 2216)

```
chr1	StringTie	exon	75940360	75940432	1000	-	.	gene_id "MSTRG.5581"; transcript_id "MSTRG.5581.6"; exon_number "4";
chr1	StringTie	exon	75949158	75949364	1000	-	.	gene_id "MSTRG.5581"; transcript_id "MSTRG.5581.6"; exon_number "5";
chr1	StringTie	transcript	75918904	75949295	1000	-	.	gene_id "MSTRG.5581"; transcript_id "MSTRG.5581.8";
chr1	StringTie	exon	75918904	75919158	1000	-	.	gene_id "MSTRG.5581"; transcript_id "MSTRG.5581.8"; exon_number "1";
chr1	StringTie	exon	75922080	75922359	1000	-	.	gene_id "MSTRG.5581"; transcript_id "MSTRG.5581.8"; exon_number "2";
chr1	StringTie	exon	75932125	75932407	1000	-	.	gene_id "MSTRG.5581"; transcript_id "MSTRG.5581.8"; exon_number "3";
chr1	StringTie	exon	75936091	75936196	1000	-	.	gene_id "MSTRG.5581"; transcript_id "MSTRG.5581.8"; exon_number "4";
chr1	StringTie	exon	75940360	75940432	1000	-	.	gene_id "MSTRG.5581"; transcript_id "MSTRG.5581.8"; exon_number "5";
chr1	StringTie	exon	75949158	75949295	1000	-	.	gene_id "MSTRG.5581"; transcript_id "MSTRG.5581.8"; exon_number "6";
chr1	StringTie	transcript	75918904	75949331	1000	-	.	gene_id "MSTRG.5581"; transcript_id "MSTRG.5581.9";
chr1	StringTie	exon	75918904	75919158	1000	-	.	gene_id "MSTRG.5581"; transcript_id "MSTRG.5581.9"; exon_number "1";
chr1	StringTie	exon	75922080	75922359	1000	-	.	gene_id "MSTRG.5581"; transcript_id "MSTRG.5581.9"; exon_number "2";
chr1	StringTie	exon	75931891	75931980	1000	-	.	gene_id "MSTRG.5581"; transcript_id "MSTRG.5581.9"; exon_number "3";
chr1	StringTie	exon	75932125	75932308	1000	-	.	gene_id "MSTRG.5581"; transcript_id "MSTRG.5581.9"; exon_number "4";
chr1	StringTie	exon	75936091	75936196	1000	-	.	gene_id "MSTRG.5581"; transcript_id "MSTRG.5581.9"; exon_number "5";
chr1	StringTie	exon	75940360	75940432	1000	-	.	gene_id "MSTRG.5581"; transcript_id "MSTRG.5581.9"; exon_number "6";
chr1	StringTie	exon	75949158	75949331	1000	-	.	gene_id "MSTRG.5581"; transcript_id "MSTRG.5581.9"; exon_number "7";
chr14	StringTie	transcript	28690595	28698594	1000	.	.	gene_id "MSTRG.55810"; transcript_id "MSTRG.55810.1";
chr14	StringTie	exon	28690595	28698594	1000	.	.	gene_id "MSTRG.55810"; transcript_id "MSTRG.55810.1"; exon_number "1";
chr14	StringTie	transcript	28699060	28699270	1000	.	.	gene_id "MSTRG.55811"; transcript_id "MSTRG.55811.1";
chr14	StringTie	exon	28699060	28699270	1000	.	.	gene_id "MSTRG.55811"; transcript_id "MSTRG.55811.1"; exon_number "1";
chr14	StringTie	transcript	28699672	28699949	1000	.	.	gene_id "MSTRG.55812"; transcript_id "MSTRG.55812.1";
chr14	StringTie	exon	28699672	28699949	1000	.	.	gene_id "MSTRG.55812"; transcript_id "MSTRG.55812.1"; exon_number "1";
chr14	StringTie	transcript	28700912	28701193	1000	.	.	gene_id "MSTRG.55813"; transcript_id "MSTRG.55813.1";
chr14	StringTie	exon	28700912	28701193	1000	.	.	gene_id "MSTRG.55813"; transcript_id "MSTRG.55813.1"; exon_number "1";
chr14	StringTie	transcript	28704975	28711098	1000	.	.	gene_id "MSTRG.55814"; transcript_id "MSTRG.55814.1";
chr14	StringTie	exon	28704975	28711098	1000	.	.	gene_id "MSTRG.55814"; transcript_id "MSTRG.55814.1"; exon_number "1";
chr14	StringTie	transcript	28711501	28713885	1000	.	.	gene_id "MSTRG.55815"; transcript_id "MSTRG.55815.1";
chr14	StringTie	exon	28711501	28713885	1000	.	.	gene_id "MSTRG.55815"; transcript_id "MSTRG.55815.1"; exon_number "1";
chr14	StringTie	transcript	28714256	28716357	1000	.	.	gene_id "MSTRG.55816"; transcript_id "MSTRG.55816.1";
chr14	StringTie	exon	28714256	28716357	1000	.	.	gene_id "MSTRG.55816"; transcript_id "MSTRG.55816.1"; exon_number "1";
chr14	StringTie	transcript	28716738	28717789	1000	-	.	gene_id "MSTRG.55817"; transcript_id "MSTRG.55817.1";
chr14	StringTie	exon	28716738	28717789	1000	-	.	gene_id "MSTRG.55817"; transcript_id "MSTRG.55817.1"; exon_number "1";
chr14	StringTie	transcript	28718397	28720638	1000	-	.	gene_id "MSTRG.55818"; transcript_id "MSTRG.55818.1";
chr14	StringTie	exon	28718397	28720638	1000	-	.	gene_id "MSTRG.55818"; transcript_id "MSTRG.55818.1"; exon_number "1";
chr14	StringTie	transcript	28729510	28765263	1000	-	.	gene_id "MSTRG.55819"; transcript_id "ENST00000546560"; gene_name "FOXG1-AS1"; ref_gene_id "ENSG00000257126";
chr14	StringTie	exon	28729510	28729556	1000	-	.	gene_id "MSTRG.55819"; transcript_id "ENST00000546560"; exon_number "1"; gene_name "FOXG1-AS1"; ref_gene_id "ENSG00000257126";
chr14	StringTie	exon	28738727	28738844	1000	-	.	gene_id "MSTRG.55819"; transcript_id "ENST00000546560"; exon_number "2"; gene_name "FOXG1-AS1"; ref_gene_id "ENSG00000257126";
chr14	StringTie	exon	28741834	28741959	1000	-	.	gene_id "MSTRG.55819"; transcript_id "ENST00000546560"; exon_number "3"; gene_name "FOXG1-AS1"; ref_gene_id "ENSG00000257126";
chr14	StringTie	exon	28762332	28762474	1000	-	.	gene_id "MSTRG.55819"; transcript_id "ENST00000546560"; exon_number "4"; gene_name "FOXG1-AS1"; ref_gene_id "ENSG00000257126";
chr14	StringTie	exon	28765160	28765263	1000	-	.	gene_id "MSTRG.55819"; transcript_id "ENST00000546560"; exon_number "5"; gene_name "FOXG1-AS1"; ref_gene_id "ENSG00000257126";
chr14	StringTie	transcript	28735003	28765277	1000	-	.	gene_id "MSTRG.55819"; transcript_id "ENST00000549487"; gene_name "FOXG1-AS1"; ref_gene_id "ENSG00000257126";
chr14	StringTie	exon	28735003	28735030	1000	-	.	gene_id "MSTRG.55819"; transcript_id "ENST00000549487"; exon_number "1"; gene_name "FOXG1-AS1"; ref_gene_id "ENSG00000257126";
chr14	StringTie	exon	28738727	28738844	1000	-	.	gene_id "MSTRG.55819"; transcript_id "ENST00000549487"; exon_number "2"; gene_name "FOXG1-AS1"; ref_gene_id "ENSG00000257126";
chr14	StringTie	exon	28741834	28741959	1000	-	.	gene_id "MSTRG.55819"; transcript_id "ENST00000549487"; exon_number "3"; gene_name "FOXG1-AS1"; ref_gene_id "ENSG00000257126";
chr14	StringTie	exon	28762332	28762474	1000	-	.	gene_id "MSTRG.55819"; transcript_id "ENST00000549487"; exon_number "4"; gene_name "FOXG1-AS1"; ref_gene_id "ENSG00000257126";
chr14	StringTie	exon	28765160	28765277	1000	-	.	gene_id "MSTRG.55819"; transcript_id "ENST00000549487"; exon_number "5"; gene_name "FOXG1-AS1"; ref_gene_id "ENSG00000257126";
chr14	StringTie	transcript	28729083	28765277	1000	-	.	gene_id "MSTRG.55819"; transcript_id "ENST00000551395"; gene_name "FOXG1-AS1"; ref_gene_id "ENSG00000257126";
chr14	StringTie	exon	28729083	28729251	1000	-	.	gene_id "MSTRG.55819"; transcript_id "ENST00000551395"; exon_number "1"; gene_name "FOXG1-AS1"; ref_gene_id "ENSG00000257126";
chr14	StringTie	exon	28729402	28729556	1000	-	.	gene_id "MSTRG.55819"; transcript_id "ENST00000551395"; exon_number "2"; gene_name "FOXG1-AS1"; ref_gene_id "ENSG00000257126";
chr14	StringTie	exon	28762332	28762474	1000	-	.	gene_id "MSTRG.55819"; transcript_id "ENST00000551395"; exon_number "3"; gene_name "FOXG1-AS1"; ref_gene_id "ENSG00000257126";
chr14	StringTie	exon	28765143	28765277	1000	-	.	gene_id "MSTRG.55819"; transcript_id "ENST00000551395"; exon_number "4"; gene_name "FOXG1-AS1"; ref_gene_id "ENSG00000257126";
chr14	StringTie	transcript	28720812	28765397	1000	-	.	gene_id "MSTRG.55819"; transcript_id "MSTRG.55819.1";
chr14	StringTie	exon	28720812	28720975	1000	-	.	gene_id "MSTRG.55819"; transcript_id "MSTRG.55819.1"; exon_number "1";
chr14	StringTie	exon	28723262	28724388	1000	-	.	gene_id "MSTRG.55819"; transcript_id "MSTRG.55819.1"; exon_number "2";
chr14	StringTie	exon	28729175	28729251	1000	-	.	gene_id "MSTRG.55819"; transcript_id "MSTRG.55819.1"; exon_number "3";
chr14	StringTie	exon	28729402	28729556	1000	-	.	gene_id "MSTRG.55819"; transcript_id "MSTRG.55819.1"; exon_number "4";
chr14	StringTie	exon	28738727	28738844	1000	-	.	gene_id "MSTRG.55819"; transcript_id "MSTRG.55819.1"; exon_number "5";
chr14	StringTie	exon	28741834	28741959	1000	-	.	gene_id "MSTRG.55819"; transcript_id "MSTRG.55819.1"; exon_number "6";
chr14	StringTie	exon	28762332	28762474	1000	-	.	gene_id "MSTRG.55819"; transcript_id "MSTRG.55819.1"; exon_number "7";
chr14	StringTie	exon	28765160	28765397	1000	-	.	gene_id "MSTRG.55819"; transcript_id "MSTRG.55819.1"; exon_number "8";
chr14	StringTie	transcript	28729175	28742303	1000	-	.	gene_id "MSTRG.55819"; transcript_id "MSTRG.55819.10";
chr14	StringTie	exon	28729175	28729251	1000	-	.	gene_id "MSTRG.55819"; transcript_id "MSTRG.55819.10"; exon_number "1";
chr14	StringTie	exon	28729402	28729556	1000	-	.	gene_id "MSTRG.55819"; transcript_id "MSTRG.55819.10"; exon_number "2";
chr14	StringTie	exon	28738727	28738844	1000	-	.	gene_id "MSTRG.55819"; transcript_id "MSTRG.55819.10"; exon_number "3";
chr14	StringTie	exon	28741834	28741959	1000	-	.	gene_id "MSTRG.55819"; transcript_id "MSTRG.55819.10"; exon_number "4";
chr14	StringTie	exon	28742181	28742303	1000	-	.	gene_id "MSTRG.55819"; transcript_id "MSTRG.55819.10"; exon_number "5";
chr14	StringTie	transcript	28736072	28741956	1000	-	.	gene_id "MSTRG.55819"; transcript_id "MSTRG.55819.13";
chr14	StringTie	exon	28736072	28736223	1000	-	.	gene_id "MSTRG.55819"; transcript_id "MSTRG.55819.13"; exon_number "1";
chr14	StringTie	exon	28738727	28738844	1000	-	.	gene_id "MSTRG.55819"; transcript_id "MSTRG.55819.13"; exon_number "2";
chr14	StringTie	exon	28741834	28741956	1000	-	.	gene_id "MSTRG.55819"; transcript_id "MSTRG.55819.13"; exon_number "3";
chr14	StringTie	transcript	28722818	28765263	1000	-	.	gene_id "MSTRG.55819"; transcript_id "MSTRG.55819.2";
chr14	StringTie	exon	28722818	28724388	1000	-	.	gene_id "MSTRG.55819"; transcript_id "MSTRG.55819.2"; exon_number "1";
chr14	StringTie	exon	28725355	28725507	1000	-	.	gene_id "MSTRG.55819"; transcript_id "MSTRG.55819.2"; exon_number "2";
chr14	StringTie	exon	28729175	28729251	1000	-	.	gene_id "MSTRG.55819"; transcript_id "MSTRG.55819.2"; exon_number "3";
chr14	StringTie	exon	28729402	28729556	1000	-	.	gene_id "MSTRG.55819"; transcript_id "MSTRG.55819.2"; exon_number "4";
chr14	StringTie	exon	28738727	28738844	1000	-	.	gene_id "MSTRG.55819"; transcript_id "MSTRG.55819.2"; exon_number "5";
chr14	StringTie	exon	28741834	28741959	1000	-	.	gene_id "MSTRG.55819"; transcript_id "MSTRG.55819.2"; exon_number "6";
chr14	StringTie	exon	28762332	28762474	1000	-	.	gene_id "MSTRG.55819"; transcript_id "MSTRG.55819.2"; exon_number "7";
chr14	StringTie	exon	28765160	28765263	1000	-	.	gene_id "MSTRG.55819"; transcript_id "MSTRG.55819.2"; exon_number "8";
chr14	StringTie	transcript	28722838	28765991	1000	-	.	gene_id "MSTRG.55819"; transcript_id "MSTRG.55819.3";
chr14	StringTie	exon	28722838	28724388	1000	-	.	gene_id "MSTRG.55819"; transcript_id "MSTRG.55819.3"; exon_number "1";
chr14	StringTie	exon	28729175	28729251	1000	-	.	gene_id "MSTRG.55819"; transcript_id "MSTRG.55819.3"; exon_number "2";
chr14	StringTie	exon	28729402	28729556	1000	-	.	gene_id "MSTRG.55819"; transcript_id "MSTRG.55819.3"; exon_number "3";
chr14	StringTie	exon	28738727	28738844	1000	-	.	gene_id "MSTRG.55819"; transcript_id "MSTRG.55819.3"; exon_number "4";
chr14	StringTie	exon	28741836	28741959	1000	-	.	gene_id "MSTRG.55819"; transcript_id "MSTRG.55819.3"; exon_number "5";
chr14	StringTie	exon	28762332	28762474	1000	-	.	gene_id "MSTRG.55819"; transcript_id "MSTRG.55819.3"; exon_number "6";
chr14	StringTie	exon	28765832	28765991	1000	-	.	gene_id "MSTRG.55819"; transcript_id "MSTRG.55819.3"; exon_number "7";
chr14	StringTie	transcript	28723010	28765995	1000	-	.	gene_id "MSTRG.55819"; transcript_id "MSTRG.55819.4";
chr14	StringTie	exon	28723010	28724388	1000	-	.	gene_id "MSTRG.55819"; transcript_id "MSTRG.55819.4"; exon_number "1";
chr14	StringTie	exon	28729175	28729251	1000	-	.	gene_id "MSTRG.55819"; transcript_id "MSTRG.55819.4"; exon_number "2";
chr14	StringTie	exon	28729402	28729556	1000	-	.	gene_id "MSTRG.55819"; transcript_id "MSTRG.55819.4"; exon_number "3";
chr14	StringTie	exon	28738727	28738844	1000	-	.	gene_id "MSTRG.55819"; transcript_id "MSTRG.55819.4"; exon_number "4";
chr14	StringTie	exon	28741834	28741959	1000	-	.	gene_id "MSTRG.55819"; transcript_id "MSTRG.55819.4"; exon_number "5";
chr14	StringTie	exon	28762332	28762474	1000	-	.	gene_id "MSTRG.55819"; transcript_id "MSTRG.55819.4"; exon_number "6";
chr14	StringTie	exon	28765832	28765995	1000	-	.	gene_id "MSTRG.55819"; transcript_id "MSTRG.55819.4"; exon_number "7";
chr14	StringTie	transcript	28723450	28730197	1000	-	.	gene_id "MSTRG.55819"; transcript_id "MSTRG.55819.5";
chr14	StringTie	exon	28723450	28724388	1000	-	.	gene_id "MSTRG.55819"; transcript_id "MSTRG.55819.5"; exon_number "1";
chr14	StringTie	exon	28725263	28725367	1000	-	.	gene_id "MSTRG.55819"; transcript_id "MSTRG.55819.5"; exon_number "2";
chr14	StringTie	exon	28729175	28729251	1000	-	.	gene_id "MSTRG.55819"; transcript_id "MSTRG.55819.5"; exon_number "3";
chr14	StringTie	exon	28729402	28729556	1000	-	.	gene_id "MSTRG.55819"; transcript_id "MSTRG.55819.5"; exon_number "4";
chr14	StringTie	exon	28730068	28730197	1000	-	.	gene_id "MSTRG.55819"; transcript_id "MSTRG.55819.5"; exon_number "5";
chr14	StringTie	transcript	28723471	28743497	1000	-	.	gene_id "MSTRG.55819"; transcript_id "MSTRG.55819.6";
chr14	StringTie	exon	28723471	28724388	1000	-	.	gene_id "MSTRG.55819"; transcript_id "MSTRG.55819.6"; exon_number "1";
chr14	StringTie	exon	28725355	28725507	1000	-	.	gene_id "MSTRG.55819"; transcript_id "MSTRG.55819.6"; exon_number "2";
chr14	StringTie	exon	28729175	28729251	1000	-	.	gene_id "MSTRG.55819"; transcript_id "MSTRG.55819.6"; exon_number "3";
chr14	StringTie	exon	28729402	28729556	1000	-	.	gene_id "MSTRG.55819"; transcript_id "MSTRG.55819.6"; exon_number "4";
chr14	StringTie	exon	28738727	28738844	1000	-	.	gene_id "MSTRG.55819"; transcript_id "MSTRG.55819.6"; exon_number "5";
chr14	StringTie	exon	28741834	28741959	1000	-	.	gene_id "MSTRG.55819"; transcript_id "MSTRG.55819.6"; exon_number "6";
chr14	StringTie	exon	28743451	28743497	1000	-	.	gene_id "MSTRG.55819"; transcript_id "MSTRG.55819.6"; exon_number "7";
chr14	StringTie	transcript	28723477	28765958	1000	-	.	gene_id "MSTRG.55819"; transcript_id "MSTRG.55819.7";
chr14	StringTie	exon	28723477	28724388	1000	-	.	gene_id "MSTRG.55819"; transcript_id "MSTRG.55819.7"; exon_number "1";
chr14	StringTie	exon	28729175	28729251	1000	-	.	gene_id "MSTRG.55819"; transcript_id "MSTRG.55819.7"; exon_number "2";
chr14	StringTie	exon	28729402	28729556	1000	-	.	gene_id "MSTRG.55819"; transcript_id "MSTRG.55819.7"; exon_number "3";
chr14	StringTie	exon	28738727	28738844	1000	-	.	gene_id "MSTRG.55819"; transcript_id "MSTRG.55819.7"; exon_number "4";
chr14	StringTie	exon	28762332	28762474	1000	-	.	gene_id "MSTRG.55819"; transcript_id "MSTRG.55819.7"; exon_number "5";
chr14	StringTie	exon	28765832	28765958	1000	-	.	gene_id "MSTRG.55819"; transcript_id "MSTRG.55819.7"; exon_number "6";
chr14	StringTie	transcript	28723864	28762477	1000	-	.	gene_id "MSTRG.55819"; transcript_id "MSTRG.55819.8";
chr14	StringTie	exon	28723864	28724388	1000	-	.	gene_id "MSTRG.55819"; transcript_id "MSTRG.55819.8"; exon_number "1";
chr14	StringTie	exon	28729175	28729246	1000	-	.	gene_id "MSTRG.55819"; transcript_id "MSTRG.55819.8"; exon_number "2";
chr14	StringTie	exon	28729402	28729556	1000	-	.	gene_id "MSTRG.55819"; transcript_id "MSTRG.55819.8"; exon_number "3";
chr14	StringTie	exon	28738727	28738844	1000	-	.	gene_id "MSTRG.55819"; transcript_id "MSTRG.55819.8"; exon_number "4";
chr14	StringTie	exon	28741757	28741959	1000	-	.	gene_id "MSTRG.55819"; transcript_id "MSTRG.55819.8"; exon_number "5";
chr14	StringTie	exon	28762332	28762477	1000	-	.	gene_id "MSTRG.55819"; transcript_id "MSTRG.55819.8"; exon_number "6";
chr1	StringTie	transcript	75938099	75939391	1000	+	.	gene_id "MSTRG.5582"; transcript_id "MSTRG.5582.1";
chr1	StringTie	exon	75938099	75938188	1000	+	.	gene_id "MSTRG.5582"; transcript_id "MSTRG.5582.1"; exon_number "1";
chr1	StringTie	exon	75939006	75939391	1000	+	.	gene_id "MSTRG.5582"; transcript_id "MSTRG.5582.1"; exon_number "2";
chr14	StringTie	transcript	28721858	28722291	1000	.	.	gene_id "MSTRG.55820"; transcript_id "MSTRG.55820.1";
chr14	StringTie	exon	28721858	28722291	1000	.	.	gene_id "MSTRG.55820"; transcript_id "MSTRG.55820.1"; exon_number "1";
chr14	StringTie	transcript	28765388	28770277	1000	+	.	gene_id "MSTRG.55821"; transcript_id "ENST00000313071"; gene_name "FOXG1"; ref_gene_id "ENSG00000176165";
chr14	StringTie	exon	28765388	28770277	1000	+	.	gene_id "MSTRG.55821"; transcript_id "ENST00000313071"; exon_number "1"; gene_name "FOXG1"; ref_gene_id "ENSG00000176165";
chr14	StringTie	transcript	28772704	28793234	1000	+	.	gene_id "MSTRG.55821"; transcript_id "ENST00000399387"; gene_name "LINC01551"; ref_gene_id "ENSG00000186960";
chr14	StringTie	exon	28772704	28772855	1000	+	.	gene_id "MSTRG.55821"; transcript_id "ENST00000399387"; exon_number "1"; gene_name "LINC01551"; ref_gene_id "ENSG00000186960";
chr14	StringTie	exon	28773360	28773433	1000	+	.	gene_id "MSTRG.55821"; transcript_id "ENST00000399387"; exon_number "2"; gene_name "LINC01551"; ref_gene_id "ENSG00000186960";
chr14	StringTie	exon	28791880	28793234	1000	+	.	gene_id "MSTRG.55821"; transcript_id "ENST00000399387"; exon_number "3"; gene_name "LINC01551"; ref_gene_id "ENSG00000186960";
chr14	StringTie	transcript	28772795	28813453	1000	+	.	gene_id "MSTRG.55821"; transcript_id "ENST00000548213"; gene_name "LINC01551"; ref_gene_id "ENSG00000186960";
chr14	StringTie	exon	28772795	28772855	1000	+	.	gene_id "MSTRG.55821"; transcript_id "ENST00000548213"; exon_number "1"; gene_name "LINC01551"; ref_gene_id "ENSG00000186960";
chr14	StringTie	exon	28773360	28773433	1000	+	.	gene_id "MSTRG.55821"; transcript_id "ENST00000548213"; exon_number "2"; gene_name "LINC01551"; ref_gene_id "ENSG00000186960";
chr14	StringTie	exon	28812973	28813453	1000	+	.	gene_id "MSTRG.55821"; transcript_id "ENST00000548213"; exon_number "3"; gene_name "LINC01551"; ref_gene_id "ENSG00000186960";
chr14	StringTie	transcript	28785871	28792803	1000	+	.	gene_id "MSTRG.55821"; transcript_id "ENST00000550266"; gene_name "LINC01551"; ref_gene_id "ENSG00000186960";
chr14	StringTie	exon	28785871	28785941	1000	+	.	gene_id "MSTRG.55821"; transcript_id "ENST00000550266"; exon_number "1"; gene_name "LINC01551"; ref_gene_id "ENSG00000186960";
chr14	StringTie	exon	28786488	28786537	1000	+	.	gene_id "MSTRG.55821"; transcript_id "ENST00000550266"; exon_number "2"; gene_name "LINC01551"; ref_gene_id "ENSG00000186960";
chr14	StringTie	exon	28792470	28792803	1000	+	.	gene_id "MSTRG.55821"; transcript_id "ENST00000550266"; exon_number "3"; gene_name "LINC01551"; ref_gene_id "ENSG00000186960";
chr14	StringTie	transcript	28772785	28778560	1000	+	.	gene_id "MSTRG.55821"; transcript_id "ENST00000552957"; gene_name "LINC01551"; ref_gene_id "ENSG00000186960";
chr14	StringTie	exon	28772785	28772855	1000	+	.	gene_id "MSTRG.55821"; transcript_id "ENST00000552957"; exon_number "1"; gene_name "LINC01551"; ref_gene_id "ENSG00000186960";
chr14	StringTie	exon	28773360	28773433	1000	+	.	gene_id "MSTRG.55821"; transcript_id "ENST00000552957"; exon_number "2"; gene_name "LINC01551"; ref_gene_id "ENSG00000186960";
chr14	StringTie	exon	28777858	28777991	1000	+	.	gene_id "MSTRG.55821"; transcript_id "ENST00000552957"; exon_number "3"; gene_name "LINC01551"; ref_gene_id "ENSG00000186960";
chr14	StringTie	exon	28778106	28778560	1000	+	.	gene_id "MSTRG.55821"; transcript_id "ENST00000552957"; exon_number "4"; gene_name "LINC01551"; ref_gene_id "ENSG00000186960";
chr14	StringTie	transcript	28818741	28819258	1000	+	.	gene_id "MSTRG.55821"; transcript_id "ENST00000622740"; gene_name "RP11-966I7.4"; ref_gene_id "ENSG00000274762";
chr14	StringTie	exon	28818741	28819258	1000	+	.	gene_id "MSTRG.55821"; transcript_id "ENST00000622740"; exon_number "1"; gene_name "RP11-966I7.4"; ref_gene_id "ENSG00000274762";
chr14	StringTie	transcript	28765090	28765699	1000	+	.	gene_id "MSTRG.55821"; transcript_id "ENST00000636346"; gene_name "FOXG1"; ref_gene_id "ENSG00000176165";
chr14	StringTie	exon	28765090	28765178	1000	+	.	gene_id "MSTRG.55821"; transcript_id "ENST00000636346"; exon_number "1"; gene_name "FOXG1"; ref_gene_id "ENSG00000176165";
chr14	StringTie	exon	28765678	28765699	1000	+	.	gene_id "MSTRG.55821"; transcript_id "ENST00000636346"; exon_number "2"; gene_name "FOXG1"; ref_gene_id "ENSG00000176165";
chr14	StringTie	transcript	28765150	28765743	1000	+	.	gene_id "MSTRG.55821"; transcript_id "ENST00000636353"; gene_name "FOXG1"; ref_gene_id "ENSG00000176165";
chr14	StringTie	exon	28765150	28765241	1000	+	.	gene_id "MSTRG.55821"; transcript_id "ENST00000636353"; exon_number "1"; gene_name "FOXG1"; ref_gene_id "ENSG00000176165";
chr14	StringTie	exon	28765678	28765743	1000	+	.	gene_id "MSTRG.55821"; transcript_id "ENST00000636353"; exon_number "2"; gene_name "FOXG1"; ref_gene_id "ENSG00000176165";
chr14	StringTie	transcript	28760330	28765747	1000	+	.	gene_id "MSTRG.55821"; transcript_id "ENST00000636604"; gene_name "FOXG1"; ref_gene_id "ENSG00000176165";
chr14	StringTie	exon	28760330	28760359	1000	+	.	gene_id "MSTRG.55821"; transcript_id "ENST00000636604"; exon_number "1"; gene_name "FOXG1"; ref_gene_id "ENSG00000176165";
chr14	StringTie	exon	28765678	28765747	1000	+	.	gene_id "MSTRG.55821"; transcript_id "ENST00000636604"; exon_number "2"; gene_name "FOXG1"; ref_gene_id "ENSG00000176165";
chr14	StringTie	transcript	28764586	28765801	1000	+	.	gene_id "MSTRG.55821"; transcript_id "ENST00000636893"; gene_name "FOXG1"; ref_gene_id "ENSG00000176165";
chr14	StringTie	exon	28764586	28764627	1000	+	.	gene_id "MSTRG.55821"; transcript_id "ENST00000636893"; exon_number "1"; gene_name "FOXG1"; ref_gene_id "ENSG00000176165";
chr14	StringTie	exon	28765678	28765801	1000	+	.	gene_id "MSTRG.55821"; transcript_id "ENST00000636893"; exon_number "2"; gene_name "FOXG1"; ref_gene_id "ENSG00000176165";
chr14	StringTie	transcript	28764320	28765742	1000	+	.	gene_id "MSTRG.55821"; transcript_id "ENST00000637220"; gene_name "FOXG1"; ref_gene_id "ENSG00000176165";
chr14	StringTie	exon	28764320	28764401	1000	+	.	gene_id "MSTRG.55821"; transcript_id "ENST00000637220"; exon_number "1"; gene_name "FOXG1"; ref_gene_id "ENSG00000176165";
chr14	StringTie	exon	28765678	28765742	1000	+	.	gene_id "MSTRG.55821"; transcript_id "ENST00000637220"; exon_number "2"; gene_name "FOXG1"; ref_gene_id "ENSG00000176165";
chr14	StringTie	transcript	28764661	28765694	1000	+	.	gene_id "MSTRG.55821"; transcript_id "ENST00000637351"; gene_name "FOXG1"; ref_gene_id "ENSG00000176165";
chr14	StringTie	exon	28764661	28764743	1000	+	.	gene_id "MSTRG.55821"; transcript_id "ENST00000637351"; exon_number "1"; gene_name "FOXG1"; ref_gene_id "ENSG00000176165";
chr14	StringTie	exon	28765678	28765694	1000	+	.	gene_id "MSTRG.55821"; transcript_id "ENST00000637351"; exon_number "2"; gene_name "FOXG1"; ref_gene_id "ENSG00000176165";
chr14	StringTie	transcript	28764729	28765755	1000	+	.	gene_id "MSTRG.55821"; transcript_id "ENST00000637817"; gene_name "FOXG1"; ref_gene_id "ENSG00000176165";
chr14	StringTie	exon	28764729	28764822	1000	+	.	gene_id "MSTRG.55821"; transcript_id "ENST00000637817"; exon_number "1"; gene_name "FOXG1"; ref_gene_id "ENSG00000176165";
chr14	StringTie	exon	28765678	28765755	1000	+	.	gene_id "MSTRG.55821"; transcript_id "ENST00000637817"; exon_number "2"; gene_name "FOXG1"; ref_gene_id "ENSG00000176165";
chr14	StringTie	transcript	28764729	28778701	1000	+	.	gene_id "MSTRG.55821"; transcript_id "MSTRG.55821.10";
chr14	StringTie	exon	28764729	28764822	1000	+	.	gene_id "MSTRG.55821"; transcript_id "MSTRG.55821.10"; exon_number "1";
chr14	StringTie	exon	28765678	28766013	1000	+	.	gene_id "MSTRG.55821"; transcript_id "MSTRG.55821.10"; exon_number "2";
chr14	StringTie	exon	28766383	28772855	1000	+	.	gene_id "MSTRG.55821"; transcript_id "MSTRG.55821.10"; exon_number "3";
chr14	StringTie	exon	28773360	28773433	1000	+	.	gene_id "MSTRG.55821"; transcript_id "MSTRG.55821.10"; exon_number "4";
chr14	StringTie	exon	28777858	28777991	1000	+	.	gene_id "MSTRG.55821"; transcript_id "MSTRG.55821.10"; exon_number "5";
chr14	StringTie	exon	28778106	28778701	1000	+	.	gene_id "MSTRG.55821"; transcript_id "MSTRG.55821.10"; exon_number "6";
chr14	StringTie	transcript	28764729	28769714	1000	+	.	gene_id "MSTRG.55821"; transcript_id "MSTRG.55821.11";
chr14	StringTie	exon	28764729	28764822	1000	+	.	gene_id "MSTRG.55821"; transcript_id "MSTRG.55821.11"; exon_number "1";
chr14	StringTie	exon	28765678	28766013	1000	+	.	gene_id "MSTRG.55821"; transcript_id "MSTRG.55821.11"; exon_number "2";
chr14	StringTie	exon	28767083	28769714	1000	+	.	gene_id "MSTRG.55821"; transcript_id "MSTRG.55821.11"; exon_number "3";
chr14	StringTie	transcript	28764729	28770022	1000	+	.	gene_id "MSTRG.55821"; transcript_id "MSTRG.55821.12";
chr14	StringTie	exon	28764729	28764822	1000	+	.	gene_id "MSTRG.55821"; transcript_id "MSTRG.55821.12"; exon_number "1";
chr14	StringTie	exon	28765678	28766013	1000	+	.	gene_id "MSTRG.55821"; transcript_id "MSTRG.55821.12"; exon_number "2";
chr14	StringTie	exon	28767117	28770022	1000	+	.	gene_id "MSTRG.55821"; transcript_id "MSTRG.55821.12"; exon_number "3";
chr14	StringTie	transcript	28765150	28813534	1000	+	.	gene_id "MSTRG.55821"; transcript_id "MSTRG.55821.15";
chr14	StringTie	exon	28765150	28765241	1000	+	.	gene_id "MSTRG.55821"; transcript_id "MSTRG.55821.15"; exon_number "1";
chr14	StringTie	exon	28765678	28766013	1000	+	.	gene_id "MSTRG.55821"; transcript_id "MSTRG.55821.15"; exon_number "2";
chr14	StringTie	exon	28772794	28772855	1000	+	.	gene_id "MSTRG.55821"; transcript_id "MSTRG.55821.15"; exon_number "3";
chr14	StringTie	exon	28773360	28773433	1000	+	.	gene_id "MSTRG.55821"; transcript_id "MSTRG.55821.15"; exon_number "4";
chr14	StringTie	exon	28812973	28813534	1000	+	.	gene_id "MSTRG.55821"; transcript_id "MSTRG.55821.15"; exon_number "5";
chr14	StringTie	transcript	28772735	28786520	1000	+	.	gene_id "MSTRG.55821"; transcript_id "MSTRG.55821.19";
chr14	StringTie	exon	28772735	28772855	1000	+	.	gene_id "MSTRG.55821"; transcript_id "MSTRG.55821.19"; exon_number "1";
chr14	StringTie	exon	28773360	28773433	1000	+	.	gene_id "MSTRG.55821"; transcript_id "MSTRG.55821.19"; exon_number "2";
chr14	StringTie	exon	28786488	28786520	1000	+	.	gene_id "MSTRG.55821"; transcript_id "MSTRG.55821.19"; exon_number "3";
chr14	StringTie	transcript	28764320	28779208	1000	+	.	gene_id "MSTRG.55821"; transcript_id "MSTRG.55821.2";
chr14	StringTie	exon	28764320	28764401	1000	+	.	gene_id "MSTRG.55821"; transcript_id "MSTRG.55821.2"; exon_number "1";
chr14	StringTie	exon	28765678	28772855	1000	+	.	gene_id "MSTRG.55821"; transcript_id "MSTRG.55821.2"; exon_number "2";
chr14	StringTie	exon	28773360	28773433	1000	+	.	gene_id "MSTRG.55821"; transcript_id "MSTRG.55821.2"; exon_number "3";
chr14	StringTie	exon	28777858	28779208	1000	+	.	gene_id "MSTRG.55821"; transcript_id "MSTRG.55821.2"; exon_number "4";
chr14	StringTie	transcript	28773952	28787178	1000	+	.	gene_id "MSTRG.55821"; transcript_id "MSTRG.55821.22";
chr14	StringTie	exon	28773952	28774047	1000	+	.	gene_id "MSTRG.55821"; transcript_id "MSTRG.55821.22"; exon_number "1";
chr14	StringTie	exon	28786488	28787178	1000	+	.	gene_id "MSTRG.55821"; transcript_id "MSTRG.55821.22"; exon_number "2";
chr14	StringTie	transcript	28774694	28798513	1000	+	.	gene_id "MSTRG.55821"; transcript_id "MSTRG.55821.23";
chr14	StringTie	exon	28774694	28774939	1000	+	.	gene_id "MSTRG.55821"; transcript_id "MSTRG.55821.23"; exon_number "1";
chr14	StringTie	exon	28791880	28798513	1000	+	.	gene_id "MSTRG.55821"; transcript_id "MSTRG.55821.23"; exon_number "2";
chr14	StringTie	transcript	28775184	28778505	1000	+	.	gene_id "MSTRG.55821"; transcript_id "MSTRG.55821.24";
chr14	StringTie	exon	28775184	28775205	1000	+	.	gene_id "MSTRG.55821"; transcript_id "MSTRG.55821.24"; exon_number "1";
chr14	StringTie	exon	28778106	28778505	1000	+	.	gene_id "MSTRG.55821"; transcript_id "MSTRG.55821.24"; exon_number "2";
chr14	StringTie	transcript	28791291	28793517	1000	+	.	gene_id "MSTRG.55821"; transcript_id "MSTRG.55821.26";
chr14	StringTie	exon	28791291	28791315	1000	+	.	gene_id "MSTRG.55821"; transcript_id "MSTRG.55821.26"; exon_number "1";
chr14	StringTie	exon	28791880	28793517	1000	+	.	gene_id "MSTRG.55821"; transcript_id "MSTRG.55821.26"; exon_number "2";
chr14	StringTie	transcript	28764320	28770002	1000	+	.	gene_id "MSTRG.55821"; transcript_id "MSTRG.55821.3";
chr14	StringTie	exon	28764320	28764401	1000	+	.	gene_id "MSTRG.55821"; transcript_id "MSTRG.55821.3"; exon_number "1";
chr14	StringTie	exon	28765678	28766013	1000	+	.	gene_id "MSTRG.55821"; transcript_id "MSTRG.55821.3"; exon_number "2";
chr14	StringTie	exon	28767083	28770002	1000	+	.	gene_id "MSTRG.55821"; transcript_id "MSTRG.55821.3"; exon_number "3";
chr14	StringTie	transcript	28764344	28819292	1000	+	.	gene_id "MSTRG.55821"; transcript_id "MSTRG.55821.5";
chr14	StringTie	exon	28764344	28764401	1000	+	.	gene_id "MSTRG.55821"; transcript_id "MSTRG.55821.5"; exon_number "1";
chr14	StringTie	exon	28765678	28772855	1000	+	.	gene_id "MSTRG.55821"; transcript_id "MSTRG.55821.5"; exon_number "2";
chr14	StringTie	exon	28773360	28773433	1000	+	.	gene_id "MSTRG.55821"; transcript_id "MSTRG.55821.5"; exon_number "3";
chr14	StringTie	exon	28791880	28792246	1000	+	.	gene_id "MSTRG.55821"; transcript_id "MSTRG.55821.5"; exon_number "4";
chr14	StringTie	exon	28812973	28813230	1000	+	.	gene_id "MSTRG.55821"; transcript_id "MSTRG.55821.5"; exon_number "5";
chr14	StringTie	exon	28818464	28819292	1000	+	.	gene_id "MSTRG.55821"; transcript_id "MSTRG.55821.5"; exon_number "6";
chr14	StringTie	transcript	28764586	28798409	1000	+	.	gene_id "MSTRG.55821"; transcript_id "MSTRG.55821.6";
chr14	StringTie	exon	28764586	28764627	1000	+	.	gene_id "MSTRG.55821"; transcript_id "MSTRG.55821.6"; exon_number "1";
chr14	StringTie	exon	28765678	28766013	1000	+	.	gene_id "MSTRG.55821"; transcript_id "MSTRG.55821.6"; exon_number "2";
chr14	StringTie	exon	28772794	28772855	1000	+	.	gene_id "MSTRG.55821"; transcript_id "MSTRG.55821.6"; exon_number "3";
chr14	StringTie	exon	28773360	28773433	1000	+	.	gene_id "MSTRG.55821"; transcript_id "MSTRG.55821.6"; exon_number "4";
chr14	StringTie	exon	28791880	28798409	1000	+	.	gene_id "MSTRG.55821"; transcript_id "MSTRG.55821.6"; exon_number "5";
chr14	StringTie	transcript	28764729	28786205	1000	+	.	gene_id "MSTRG.55821"; transcript_id "MSTRG.55821.9";
chr14	StringTie	exon	28764729	28764822	1000	+	.	gene_id "MSTRG.55821"; transcript_id "MSTRG.55821.9"; exon_number "1";
chr14	StringTie	exon	28765678	28772855	1000	+	.	gene_id "MSTRG.55821"; transcript_id "MSTRG.55821.9"; exon_number "2";
chr14	StringTie	exon	28773360	28773433	1000	+	.	gene_id "MSTRG.55821"; transcript_id "MSTRG.55821.9"; exon_number "3";
chr14	StringTie	exon	28778106	28786205	1000	+	.	gene_id "MSTRG.55821"; transcript_id "MSTRG.55821.9"; exon_number "4";
chr14	StringTie	transcript	28783491	28785787	1000	-	.	gene_id "MSTRG.55822"; transcript_id "ENST00000535153"; gene_name "RP11-966I7.2"; ref_gene_id "ENSG00000257056";
chr14	StringTie	exon	28783491	28784967	1000	-	.	gene_id "MSTRG.55822"; transcript_id "ENST00000535153"; exon_number "1"; gene_name "RP11-966I7.2"; ref_gene_id "ENSG00000257056";
chr14	StringTie	exon	28785610	28785787	1000	-	.	gene_id "MSTRG.55822"; transcript_id "ENST00000535153"; exon_number "2"; gene_name "RP11-966I7.2"; ref_gene_id "ENSG00000257056";
chr14	StringTie	transcript	28782159	28785814	1000	-	.	gene_id "MSTRG.55822"; transcript_id "MSTRG.55822.1";
chr14	StringTie	exon	28782159	28784530	1000	-	.	gene_id "MSTRG.55822"; transcript_id "MSTRG.55822.1"; exon_number "1";
chr14	StringTie	exon	28785610	28785814	1000	-	.	gene_id "MSTRG.55822"; transcript_id "MSTRG.55822.1"; exon_number "2";
chr14	StringTie	transcript	28800084	28830204	1000	-	.	gene_id "MSTRG.55823"; transcript_id "ENST00000549013"; gene_name "RP11-966I7.3"; ref_gene_id "ENSG00000257748";
chr14	StringTie	exon	28800084	28800209	1000	-	.	gene_id "MSTRG.55823"; transcript_id "ENST00000549013"; exon_number "1"; gene_name "RP11-966I7.3"; ref_gene_id "ENSG00000257748";
chr14	StringTie	exon	28819600	28819677	1000	-	.	gene_id "MSTRG.55823"; transcript_id "ENST00000549013"; exon_number "2"; gene_name "RP11-966I7.3"; ref_gene_id "ENSG00000257748";
chr14	StringTie	exon	28824856	28824947	1000	-	.	gene_id "MSTRG.55823"; transcript_id "ENST00000549013"; exon_number "3"; gene_name "RP11-966I7.3"; ref_gene_id "ENSG00000257748";
chr14	StringTie	exon	28830126	28830204	1000	-	.	gene_id "MSTRG.55823"; transcript_id "ENST00000549013"; exon_number "4"; gene_name "RP11-966I7.3"; ref_gene_id "ENSG00000257748";
chr14	StringTie	transcript	28790117	28805308	1000	-	.	gene_id "MSTRG.55823"; transcript_id "MSTRG.55823.1";
chr14	StringTie	exon	28790117	28790689	1000	-	.	gene_id "MSTRG.55823"; transcript_id "MSTRG.55823.1"; exon_number "1";
chr14	StringTie	exon	28791762	28792096	1000	-	.	gene_id "MSTRG.55823"; transcript_id "MSTRG.55823.1"; exon_number "2";
chr14	StringTie	exon	28805130	28805308	1000	-	.	gene_id "MSTRG.55823"; transcript_id "MSTRG.55823.1"; exon_number "3";
chr14	StringTie	transcript	28800098	28805308	1000	-	.	gene_id "MSTRG.55823"; transcript_id "MSTRG.55823.3";
chr14	StringTie	exon	28800098	28800209	1000	-	.	gene_id "MSTRG.55823"; transcript_id "MSTRG.55823.3"; exon_number "1";
chr14	StringTie	exon	28805130	28805308	1000	-	.	gene_id "MSTRG.55823"; transcript_id "MSTRG.55823.3"; exon_number "2";
chr14	StringTie	transcript	28801080	28805308	1000	-	.	gene_id "MSTRG.55823"; transcript_id "MSTRG.55823.4";
chr14	StringTie	exon	28801080	28802467	1000	-	.	gene_id "MSTRG.55823"; transcript_id "MSTRG.55823.4"; exon_number "1";
chr14	StringTie	exon	28805130	28805308	1000	-	.	gene_id "MSTRG.55823"; transcript_id "MSTRG.55823.4"; exon_number "2";
chr14	StringTie	transcript	28807899	28811736	1000	.	.	gene_id "MSTRG.55824"; transcript_id "MSTRG.55824.1";
chr14	StringTie	exon	28807899	28811736	1000	.	.	gene_id "MSTRG.55824"; transcript_id "MSTRG.55824.1"; exon_number "1";
chr14	StringTie	transcript	28821887	28823489	1000	.	.	gene_id "MSTRG.55825"; transcript_id "MSTRG.55825.1";
chr14	StringTie	exon	28821887	28823489	1000	.	.	gene_id "MSTRG.55825"; transcript_id "MSTRG.55825.1"; exon_number "1";
chr14	StringTie	transcript	28829068	28829671	1000	.	.	gene_id "MSTRG.55826"; transcript_id "MSTRG.55826.1";
chr14	StringTie	exon	28829068	28829671	1000	.	.	gene_id "MSTRG.55826"; transcript_id "MSTRG.55826.1"; exon_number "1";
chr14	StringTie	transcript	28830247	28837717	1000	+	.	gene_id "MSTRG.55827"; transcript_id "ENST00000548087"; gene_name "CTD-2384A14.1"; ref_gene_id "ENSG00000258038";
chr14	StringTie	exon	28830247	28830502	1000	+	.	gene_id "MSTRG.55827"; transcript_id "ENST00000548087"; exon_number "1"; gene_name "CTD-2384A14.1"; ref_gene_id "ENSG00000258038";
chr14	StringTie	exon	28832006	28832060	1000	+	.	gene_id "MSTRG.55827"; transcript_id "ENST00000548087"; exon_number "2"; gene_name "CTD-2384A14.1"; ref_gene_id "ENSG00000258038";
chr14	StringTie	exon	28837253	28837717	1000	+	.	gene_id "MSTRG.55827"; transcript_id "ENST00000548087"; exon_number "3"; gene_name "CTD-2384A14.1"; ref_gene_id "ENSG00000258038";
chr14	StringTie	transcript	28830445	28842082	1000	+	.	gene_id "MSTRG.55827"; transcript_id "ENST00000548775"; gene_name "CTD-2384A14.1"; ref_gene_id "ENSG00000258038";
chr14	StringTie	exon	28830445	28830502	1000	+	.	gene_id "MSTRG.55827"; transcript_id "ENST00000548775"; exon_number "1"; gene_name "CTD-2384A14.1"; ref_gene_id "ENSG00000258038";
chr14	StringTie	exon	28832006	28832060	1000	+	.	gene_id "MSTRG.55827"; transcript_id "ENST00000548775"; exon_number "2"; gene_name "CTD-2384A14.1"; ref_gene_id "ENSG00000258038";
chr14	StringTie	exon	28834797	28834820	1000	+	.	gene_id "MSTRG.55827"; transcript_id "ENST00000548775"; exon_number "3"; gene_name "CTD-2384A14.1"; ref_gene_id "ENSG00000258038";
chr14	StringTie	exon	28837253	28837330	1000	+	.	gene_id "MSTRG.55827"; transcript_id "ENST00000548775"; exon_number "4"; gene_name "CTD-2384A14.1"; ref_gene_id "ENSG00000258038";
chr14	StringTie	exon	28841804	28842082	1000	+	.	gene_id "MSTRG.55827"; transcript_id "ENST00000548775"; exon_number "5"; gene_name "CTD-2384A14.1"; ref_gene_id "ENSG00000258038";
chr14	StringTie	transcript	28830250	28837658	1000	+	.	gene_id "MSTRG.55827"; transcript_id "ENST00000550122"; gene_name "CTD-2384A14.1"; ref_gene_id "ENSG00000258038";
chr14	StringTie	exon	28830250	28830502	1000	+	.	gene_id "MSTRG.55827"; transcript_id "ENST00000550122"; exon_number "1"; gene_name "CTD-2384A14.1"; ref_gene_id "ENSG00000258038";
chr14	StringTie	exon	28832006	28832060	1000	+	.	gene_id "MSTRG.55827"; transcript_id "ENST00000550122"; exon_number "2"; gene_name "CTD-2384A14.1"; ref_gene_id "ENSG00000258038";
chr14	StringTie	exon	28834797	28834820	1000	+	.	gene_id "MSTRG.55827"; transcript_id "ENST00000550122"; exon_number "3"; gene_name "CTD-2384A14.1"; ref_gene_id "ENSG00000258038";
chr14	StringTie	exon	28837253	28837658	1000	+	.	gene_id "MSTRG.55827"; transcript_id "ENST00000550122"; exon_number "4"; gene_name "CTD-2384A14.1"; ref_gene_id "ENSG00000258038";
chr14	StringTie	transcript	28830244	28842337	1000	+	.	gene_id "MSTRG.55827"; transcript_id "ENST00000550827"; gene_name "CTD-2384A14.1"; ref_gene_id "ENSG00000258038";
chr14	StringTie	exon	28830244	28830502	1000	+	.	gene_id "MSTRG.55827"; transcript_id "ENST00000550827"; exon_number "1"; gene_name "CTD-2384A14.1"; ref_gene_id "ENSG00000258038";
chr14	StringTie	exon	28832006	28832060	1000	+	.	gene_id "MSTRG.55827"; transcript_id "ENST00000550827"; exon_number "2"; gene_name "CTD-2384A14.1"; ref_gene_id "ENSG00000258038";
chr14	StringTie	exon	28837253	28837330	1000	+	.	gene_id "MSTRG.55827"; transcript_id "ENST00000550827"; exon_number "3"; gene_name "CTD-2384A14.1"; ref_gene_id "ENSG00000258038";
chr14	StringTie	exon	28841953	28842337	1000	+	.	gene_id "MSTRG.55827"; transcript_id "ENST00000550827"; exon_number "4"; gene_name "CTD-2384A14.1"; ref_gene_id "ENSG00000258038";
chr14	StringTie	transcript	28931570	28968392	1000	+	.	gene_id "MSTRG.55827"; transcript_id "ENST00000550990"; gene_name "CTD-2384A14.1"; ref_gene_id "ENSG00000258038";
chr14	StringTie	exon	28931570	28931622	1000	+	.	gene_id "MSTRG.55827"; transcript_id "ENST00000550990"; exon_number "1"; gene_name "CTD-2384A14.1"; ref_gene_id "ENSG00000258038";
chr14	StringTie	exon	28965204	28965302	1000	+	.	gene_id "MSTRG.55827"; transcript_id "ENST00000550990"; exon_number "2"; gene_name "CTD-2384A14.1"; ref_gene_id "ENSG00000258038";
chr14	StringTie	exon	28968073	28968392	1000	+	.	gene_id "MSTRG.55827"; transcript_id "ENST00000550990"; exon_number "3"; gene_name "CTD-2384A14.1"; ref_gene_id "ENSG00000258038";
chr14	StringTie	transcript	28830248	28968400	1000	+	.	gene_id "MSTRG.55827"; transcript_id "ENST00000551588"; gene_name "CTD-2384A14.1"; ref_gene_id "ENSG00000258038";
chr14	StringTie	exon	28830248	28830502	1000	+	.	gene_id "MSTRG.55827"; transcript_id "ENST00000551588"; exon_number "1"; gene_name "CTD-2384A14.1"; ref_gene_id "ENSG00000258038";
chr14	StringTie	exon	28832006	28832060	1000	+	.	gene_id "MSTRG.55827"; transcript_id "ENST00000551588"; exon_number "2"; gene_name "CTD-2384A14.1"; ref_gene_id "ENSG00000258038";
chr14	StringTie	exon	28837253	28837330	1000	+	.	gene_id "MSTRG.55827"; transcript_id "ENST00000551588"; exon_number "3"; gene_name "CTD-2384A14.1"; ref_gene_id "ENSG00000258038";
chr14	StringTie	exon	28870303	28870416	1000	+	.	gene_id "MSTRG.55827"; transcript_id "ENST00000551588"; exon_number "4"; gene_name "CTD-2384A14.1"; ref_gene_id "ENSG00000258038";
chr14	StringTie	exon	28929940	28929994	1000	+	.	gene_id "MSTRG.55827"; transcript_id "ENST00000551588"; exon_number "5"; gene_name "CTD-2384A14.1"; ref_gene_id "ENSG00000258038";
chr14	StringTie	exon	28968073	28968400	1000	+	.	gene_id "MSTRG.55827"; transcript_id "ENST00000551588"; exon_number "6"; gene_name "CTD-2384A14.1"; ref_gene_id "ENSG00000258038";
chr14	StringTie	transcript	28830181	28844872	1000	+	.	gene_id "MSTRG.55827"; transcript_id "MSTRG.55827.1";
chr14	StringTie	exon	28830181	28830502	1000	+	.	gene_id "MSTRG.55827"; transcript_id "MSTRG.55827.1"; exon_number "1";
chr14	StringTie	exon	28832006	28832060	1000	+	.	gene_id "MSTRG.55827"; transcript_id "MSTRG.55827.1"; exon_number "2";
chr14	StringTie	exon	28834797	28834904	1000	+	.	gene_id "MSTRG.55827"; transcript_id "MSTRG.55827.1"; exon_number "3";
chr14	StringTie	exon	28837253	28837330	1000	+	.	gene_id "MSTRG.55827"; transcript_id "MSTRG.55827.1"; exon_number "4";
chr14	StringTie	exon	28841953	28844872	1000	+	.	gene_id "MSTRG.55827"; transcript_id "MSTRG.55827.1"; exon_number "5";
chr14	StringTie	transcript	28830223	28845965	1000	+	.	gene_id "MSTRG.55827"; transcript_id "MSTRG.55827.10";
chr14	StringTie	exon	28830223	28830502	1000	+	.	gene_id "MSTRG.55827"; transcript_id "MSTRG.55827.10"; exon_number "1";
chr14	StringTie	exon	28832006	28832060	1000	+	.	gene_id "MSTRG.55827"; transcript_id "MSTRG.55827.10"; exon_number "2";
chr14	StringTie	exon	28837253	28837330	1000	+	.	gene_id "MSTRG.55827"; transcript_id "MSTRG.55827.10"; exon_number "3";
chr14	StringTie	exon	28843642	28843757	1000	+	.	gene_id "MSTRG.55827"; transcript_id "MSTRG.55827.10"; exon_number "4";
chr14	StringTie	exon	28845948	28845965	1000	+	.	gene_id "MSTRG.55827"; transcript_id "MSTRG.55827.10"; exon_number "5";
chr14	StringTie	transcript	28830224	28856165	1000	+	.	gene_id "MSTRG.55827"; transcript_id "MSTRG.55827.11";
chr14	StringTie	exon	28830224	28830502	1000	+	.	gene_id "MSTRG.55827"; transcript_id "MSTRG.55827.11"; exon_number "1";
chr14	StringTie	exon	28832006	28832060	1000	+	.	gene_id "MSTRG.55827"; transcript_id "MSTRG.55827.11"; exon_number "2";
chr14	StringTie	exon	28834797	28834820	1000	+	.	gene_id "MSTRG.55827"; transcript_id "MSTRG.55827.11"; exon_number "3";
chr14	StringTie	exon	28837253	28837330	1000	+	.	gene_id "MSTRG.55827"; transcript_id "MSTRG.55827.11"; exon_number "4";
chr14	StringTie	exon	28854567	28856165	1000	+	.	gene_id "MSTRG.55827"; transcript_id "MSTRG.55827.11"; exon_number "5";
chr14	StringTie	transcript	28830232	28856165	1000	+	.	gene_id "MSTRG.55827"; transcript_id "MSTRG.55827.12";
chr14	StringTie	exon	28830232	28830502	1000	+	.	gene_id "MSTRG.55827"; transcript_id "MSTRG.55827.12"; exon_number "1";
chr14	StringTie	exon	28832006	28832060	1000	+	.	gene_id "MSTRG.55827"; transcript_id "MSTRG.55827.12"; exon_number "2";
chr14	StringTie	exon	28834797	28834904	1000	+	.	gene_id "MSTRG.55827"; transcript_id "MSTRG.55827.12"; exon_number "3";
chr14	StringTie	exon	28837253	28837330	1000	+	.	gene_id "MSTRG.55827"; transcript_id "MSTRG.55827.12"; exon_number "4";
chr14	StringTie	exon	28853888	28853954	1000	+	.	gene_id "MSTRG.55827"; transcript_id "MSTRG.55827.12"; exon_number "5";
chr14	StringTie	exon	28854567	28856165	1000	+	.	gene_id "MSTRG.55827"; transcript_id "MSTRG.55827.12"; exon_number "6";
chr14	StringTie	transcript	28830244	28855606	1000	+	.	gene_id "MSTRG.55827"; transcript_id "MSTRG.55827.13";
chr14	StringTie	exon	28830244	28830502	1000	+	.	gene_id "MSTRG.55827"; transcript_id "MSTRG.55827.13"; exon_number "1";
chr14	StringTie	exon	28832006	28832060	1000	+	.	gene_id "MSTRG.55827"; transcript_id "MSTRG.55827.13"; exon_number "2";
chr14	StringTie	exon	28854567	28855606	1000	+	.	gene_id "MSTRG.55827"; transcript_id "MSTRG.55827.13"; exon_number "3";
chr14	StringTie	transcript	28830245	28856136	1000	+	.	gene_id "MSTRG.55827"; transcript_id "MSTRG.55827.15";
chr14	StringTie	exon	28830245	28830502	1000	+	.	gene_id "MSTRG.55827"; transcript_id "MSTRG.55827.15"; exon_number "1";
chr14	StringTie	exon	28832006	28832060	1000	+	.	gene_id "MSTRG.55827"; transcript_id "MSTRG.55827.15"; exon_number "2";
chr14	StringTie	exon	28837253	28837330	1000	+	.	gene_id "MSTRG.55827"; transcript_id "MSTRG.55827.15"; exon_number "3";
chr14	StringTie	exon	28853888	28853954	1000	+	.	gene_id "MSTRG.55827"; transcript_id "MSTRG.55827.15"; exon_number "4";
chr14	StringTie	exon	28854567	28856136	1000	+	.	gene_id "MSTRG.55827"; transcript_id "MSTRG.55827.15"; exon_number "5";
chr14	StringTie	transcript	28830245	28858256	1000	+	.	gene_id "MSTRG.55827"; transcript_id "MSTRG.55827.16";
chr14	StringTie	exon	28830245	28830502	1000	+	.	gene_id "MSTRG.55827"; transcript_id "MSTRG.55827.16"; exon_number "1";
chr14	StringTie	exon	28832006	28832060	1000	+	.	gene_id "MSTRG.55827"; transcript_id "MSTRG.55827.16"; exon_number "2";
chr14	StringTie	exon	28834797	28834904	1000	+	.	gene_id "MSTRG.55827"; transcript_id "MSTRG.55827.16"; exon_number "3";
chr14	StringTie	exon	28837253	28837330	1000	+	.	gene_id "MSTRG.55827"; transcript_id "MSTRG.55827.16"; exon_number "4";
chr14	StringTie	exon	28843642	28843715	1000	+	.	gene_id "MSTRG.55827"; transcript_id "MSTRG.55827.16"; exon_number "5";
chr14	StringTie	exon	28857996	28858256	1000	+	.	gene_id "MSTRG.55827"; transcript_id "MSTRG.55827.16"; exon_number "6";
chr14	StringTie	transcript	28830245	28844426	1000	+	.	gene_id "MSTRG.55827"; transcript_id "MSTRG.55827.17";
chr14	StringTie	exon	28830245	28830502	1000	+	.	gene_id "MSTRG.55827"; transcript_id "MSTRG.55827.17"; exon_number "1";
chr14	StringTie	exon	28832006	28832060	1000	+	.	gene_id "MSTRG.55827"; transcript_id "MSTRG.55827.17"; exon_number "2";
chr14	StringTie	exon	28834797	28834820	1000	+	.	gene_id "MSTRG.55827"; transcript_id "MSTRG.55827.17"; exon_number "3";
chr14	StringTie	exon	28837253	28837330	1000	+	.	gene_id "MSTRG.55827"; transcript_id "MSTRG.55827.17"; exon_number "4";
chr14	StringTie	exon	28840810	28840946	1000	+	.	gene_id "MSTRG.55827"; transcript_id "MSTRG.55827.17"; exon_number "5";
chr14	StringTie	exon	28843639	28844426	1000	+	.	gene_id "MSTRG.55827"; transcript_id "MSTRG.55827.17"; exon_number "6";
chr14	StringTie	transcript	28830247	28858099	1000	+	.	gene_id "MSTRG.55827"; transcript_id "MSTRG.55827.18";
chr14	StringTie	exon	28830247	28830502	1000	+	.	gene_id "MSTRG.55827"; transcript_id "MSTRG.55827.18"; exon_number "1";
chr14	StringTie	exon	28832006	28832060	1000	+	.	gene_id "MSTRG.55827"; transcript_id "MSTRG.55827.18"; exon_number "2";
chr14	StringTie	exon	28857996	28858099	1000	+	.	gene_id "MSTRG.55827"; transcript_id "MSTRG.55827.18"; exon_number "3";
chr14	StringTie	transcript	28830181	28858150	1000	+	.	gene_id "MSTRG.55827"; transcript_id "MSTRG.55827.2";
chr14	StringTie	exon	28830181	28830502	1000	+	.	gene_id "MSTRG.55827"; transcript_id "MSTRG.55827.2"; exon_number "1";
chr14	StringTie	exon	28832006	28832060	1000	+	.	gene_id "MSTRG.55827"; transcript_id "MSTRG.55827.2"; exon_number "2";
chr14	StringTie	exon	28834797	28834904	1000	+	.	gene_id "MSTRG.55827"; transcript_id "MSTRG.55827.2"; exon_number "3";
chr14	StringTie	exon	28837253	28837330	1000	+	.	gene_id "MSTRG.55827"; transcript_id "MSTRG.55827.2"; exon_number "4";
chr14	StringTie	exon	28857996	28858150	1000	+	.	gene_id "MSTRG.55827"; transcript_id "MSTRG.55827.2"; exon_number "5";
chr14	StringTie	transcript	28830249	28843966	1000	+	.	gene_id "MSTRG.55827"; transcript_id "MSTRG.55827.21";
chr14	StringTie	exon	28830249	28830502	1000	+	.	gene_id "MSTRG.55827"; transcript_id "MSTRG.55827.21"; exon_number "1";
chr14	StringTie	exon	28834797	28834820	1000	+	.	gene_id "MSTRG.55827"; transcript_id "MSTRG.55827.21"; exon_number "2";
chr14	StringTie	exon	28837253	28837330	1000	+	.	gene_id "MSTRG.55827"; transcript_id "MSTRG.55827.21"; exon_number "3";
chr14	StringTie	exon	28843642	28843966	1000	+	.	gene_id "MSTRG.55827"; transcript_id "MSTRG.55827.21"; exon_number "4";
chr14	StringTie	transcript	28830249	28856119	1000	+	.	gene_id "MSTRG.55827"; transcript_id "MSTRG.55827.22";
chr14	StringTie	exon	28830249	28830502	1000	+	.	gene_id "MSTRG.55827"; transcript_id "MSTRG.55827.22"; exon_number "1";
chr14	StringTie	exon	28832006	28832060	1000	+	.	gene_id "MSTRG.55827"; transcript_id "MSTRG.55827.22"; exon_number "2";
chr14	StringTie	exon	28837253	28837330	1000	+	.	gene_id "MSTRG.55827"; transcript_id "MSTRG.55827.22"; exon_number "3";
chr14	StringTie	exon	28843642	28843715	1000	+	.	gene_id "MSTRG.55827"; transcript_id "MSTRG.55827.22"; exon_number "4";
chr14	StringTie	exon	28854567	28856119	1000	+	.	gene_id "MSTRG.55827"; transcript_id "MSTRG.55827.22"; exon_number "5";
chr14	StringTie	transcript	28830251	28856658	1000	+	.	gene_id "MSTRG.55827"; transcript_id "MSTRG.55827.24";
chr14	StringTie	exon	28830251	28830502	1000	+	.	gene_id "MSTRG.55827"; transcript_id "MSTRG.55827.24"; exon_number "1";
chr14	StringTie	exon	28832006	28832060	1000	+	.	gene_id "MSTRG.55827"; transcript_id "MSTRG.55827.24"; exon_number "2";
chr14	StringTie	exon	28834797	28834820	1000	+	.	gene_id "MSTRG.55827"; transcript_id "MSTRG.55827.24"; exon_number "3";
chr14	StringTie	exon	28837253	28837330	1000	+	.	gene_id "MSTRG.55827"; transcript_id "MSTRG.55827.24"; exon_number "4";
chr14	StringTie	exon	28853888	28853954	1000	+	.	gene_id "MSTRG.55827"; transcript_id "MSTRG.55827.24"; exon_number "5";
chr14	StringTie	exon	28854567	28856658	1000	+	.	gene_id "MSTRG.55827"; transcript_id "MSTRG.55827.24"; exon_number "6";
chr14	StringTie	transcript	28830254	28841819	1000	+	.	gene_id "MSTRG.55827"; transcript_id "MSTRG.55827.25";
chr14	StringTie	exon	28830254	28830502	1000	+	.	gene_id "MSTRG.55827"; transcript_id "MSTRG.55827.25"; exon_number "1";
chr14	StringTie	exon	28832006	28832060	1000	+	.	gene_id "MSTRG.55827"; transcript_id "MSTRG.55827.25"; exon_number "2";
chr14	StringTie	exon	28837253	28837330	1000	+	.	gene_id "MSTRG.55827"; transcript_id "MSTRG.55827.25"; exon_number "3";
chr14	StringTie	exon	28841804	28841819	1000	+	.	gene_id "MSTRG.55827"; transcript_id "MSTRG.55827.25"; exon_number "4";
chr14	StringTie	transcript	28929036	28931214	1000	+	.	gene_id "MSTRG.55827"; transcript_id "MSTRG.55827.27";
chr14	StringTie	exon	28929036	28929059	1000	+	.	gene_id "MSTRG.55827"; transcript_id "MSTRG.55827.27"; exon_number "1";
chr14	StringTie	exon	28929940	28929994	1000	+	.	gene_id "MSTRG.55827"; transcript_id "MSTRG.55827.27"; exon_number "2";
chr14	StringTie	exon	28930892	28931214	1000	+	.	gene_id "MSTRG.55827"; transcript_id "MSTRG.55827.27"; exon_number "3";
chr14	StringTie	transcript	28830208	28858317	1000	+	.	gene_id "MSTRG.55827"; transcript_id "MSTRG.55827.3";
chr14	StringTie	exon	28830208	28830502	1000	+	.	gene_id "MSTRG.55827"; transcript_id "MSTRG.55827.3"; exon_number "1";
chr14	StringTie	exon	28832006	28832060	1000	+	.	gene_id "MSTRG.55827"; transcript_id "MSTRG.55827.3"; exon_number "2";
chr14	StringTie	exon	28837253	28837330	1000	+	.	gene_id "MSTRG.55827"; transcript_id "MSTRG.55827.3"; exon_number "3";
chr14	StringTie	exon	28857996	28858317	1000	+	.	gene_id "MSTRG.55827"; transcript_id "MSTRG.55827.3"; exon_number "4";
chr14	StringTie	transcript	28830208	28844387	1000	+	.	gene_id "MSTRG.55827"; transcript_id "MSTRG.55827.4";
chr14	StringTie	exon	28830208	28830502	1000	+	.	gene_id "MSTRG.55827"; transcript_id "MSTRG.55827.4"; exon_number "1";
chr14	StringTie	exon	28832006	28832060	1000	+	.	gene_id "MSTRG.55827"; transcript_id "MSTRG.55827.4"; exon_number "2";
chr14	StringTie	exon	28834797	28834820	1000	+	.	gene_id "MSTRG.55827"; transcript_id "MSTRG.55827.4"; exon_number "3";
chr14	StringTie	exon	28837253	28837330	1000	+	.	gene_id "MSTRG.55827"; transcript_id "MSTRG.55827.4"; exon_number "4";
chr14	StringTie	exon	28843642	28844387	1000	+	.	gene_id "MSTRG.55827"; transcript_id "MSTRG.55827.4"; exon_number "5";
chr14	StringTie	transcript	28830213	28844433	1000	+	.	gene_id "MSTRG.55827"; transcript_id "MSTRG.55827.5";
chr14	StringTie	exon	28830213	28830502	1000	+	.	gene_id "MSTRG.55827"; transcript_id "MSTRG.55827.5"; exon_number "1";
chr14	StringTie	exon	28832006	28832060	1000	+	.	gene_id "MSTRG.55827"; transcript_id "MSTRG.55827.5"; exon_number "2";
chr14	StringTie	exon	28834797	28834820	1000	+	.	gene_id "MSTRG.55827"; transcript_id "MSTRG.55827.5"; exon_number "3";
chr14	StringTie	exon	28837253	28837330	1000	+	.	gene_id "MSTRG.55827"; transcript_id "MSTRG.55827.5"; exon_number "4";
chr14	StringTie	exon	28841953	28844433	1000	+	.	gene_id "MSTRG.55827"; transcript_id "MSTRG.55827.5"; exon_number "5";
chr14	StringTie	transcript	28830219	28856802	1000	+	.	gene_id "MSTRG.55827"; transcript_id "MSTRG.55827.6";
chr14	StringTie	exon	28830219	28830502	1000	+	.	gene_id "MSTRG.55827"; transcript_id "MSTRG.55827.6"; exon_number "1";
chr14	StringTie	exon	28832006	28832060	1000	+	.	gene_id "MSTRG.55827"; transcript_id "MSTRG.55827.6"; exon_number "2";
chr14	StringTie	exon	28837253	28837330	1000	+	.	gene_id "MSTRG.55827"; transcript_id "MSTRG.55827.6"; exon_number "3";
chr14	StringTie	exon	28854567	28856802	1000	+	.	gene_id "MSTRG.55827"; transcript_id "MSTRG.55827.6"; exon_number "4";
chr14	StringTie	transcript	28830219	28867056	1000	+	.	gene_id "MSTRG.55827"; transcript_id "MSTRG.55827.7";
chr14	StringTie	exon	28830219	28830502	1000	+	.	gene_id "MSTRG.55827"; transcript_id "MSTRG.55827.7"; exon_number "1";
chr14	StringTie	exon	28832006	28832060	1000	+	.	gene_id "MSTRG.55827"; transcript_id "MSTRG.55827.7"; exon_number "2";
chr14	StringTie	exon	28834797	28834820	1000	+	.	gene_id "MSTRG.55827"; transcript_id "MSTRG.55827.7"; exon_number "3";
chr14	StringTie	exon	28837253	28837330	1000	+	.	gene_id "MSTRG.55827"; transcript_id "MSTRG.55827.7"; exon_number "4";
chr14	StringTie	exon	28857996	28858080	1000	+	.	gene_id "MSTRG.55827"; transcript_id "MSTRG.55827.7"; exon_number "5";
chr14	StringTie	exon	28864454	28867056	1000	+	.	gene_id "MSTRG.55827"; transcript_id "MSTRG.55827.7"; exon_number "6";
chr14	StringTie	transcript	28830222	28856119	1000	+	.	gene_id "MSTRG.55827"; transcript_id "MSTRG.55827.8";
chr14	StringTie	exon	28830222	28830502	1000	+	.	gene_id "MSTRG.55827"; transcript_id "MSTRG.55827.8"; exon_number "1";
chr14	StringTie	exon	28832006	28832060	1000	+	.	gene_id "MSTRG.55827"; transcript_id "MSTRG.55827.8"; exon_number "2";
chr14	StringTie	exon	28834797	28834904	1000	+	.	gene_id "MSTRG.55827"; transcript_id "MSTRG.55827.8"; exon_number "3";
chr14	StringTie	exon	28837253	28837330	1000	+	.	gene_id "MSTRG.55827"; transcript_id "MSTRG.55827.8"; exon_number "4";
chr14	StringTie	exon	28854567	28856119	1000	+	.	gene_id "MSTRG.55827"; transcript_id "MSTRG.55827.8"; exon_number "5";
chr14	StringTie	transcript	28830222	28843549	1000	+	.	gene_id "MSTRG.55827"; transcript_id "MSTRG.55827.9";
chr14	StringTie	exon	28830222	28830502	1000	+	.	gene_id "MSTRG.55827"; transcript_id "MSTRG.55827.9"; exon_number "1";
chr14	StringTie	exon	28832006	28832060	1000	+	.	gene_id "MSTRG.55827"; transcript_id "MSTRG.55827.9"; exon_number "2";
chr14	StringTie	exon	28834797	28834904	1000	+	.	gene_id "MSTRG.55827"; transcript_id "MSTRG.55827.9"; exon_number "3";
chr14	StringTie	exon	28837253	28837330	1000	+	.	gene_id "MSTRG.55827"; transcript_id "MSTRG.55827.9"; exon_number "4";
chr14	StringTie	exon	28841804	28843549	1000	+	.	gene_id "MSTRG.55827"; transcript_id "MSTRG.55827.9"; exon_number "5";
chr14	StringTie	transcript	28857384	28858701	1000	-	.	gene_id "MSTRG.55828"; transcript_id "ENST00000546905"; gene_name "RP11-30H9.1"; ref_gene_id "ENSG00000258065";
chr14	StringTie	exon	28857384	28858701	1000	-	.	gene_id "MSTRG.55828"; transcript_id "ENST00000546905"; exon_number "1"; gene_name "RP11-30H9.1"; ref_gene_id "ENSG00000258065";
chr14	StringTie	transcript	28867935	28870251	1000	.	.	gene_id "MSTRG.55829"; transcript_id "MSTRG.55829.1";
chr14	StringTie	exon	28867935	28870251	1000	.	.	gene_id "MSTRG.55829"; transcript_id "MSTRG.55829.1"; exon_number "1";
chr1	StringTie	transcript	75951825	75952066	1000	.	.	gene_id "MSTRG.5583"; transcript_id "MSTRG.5583.1";
chr1	StringTie	exon	75951825	75952066	1000	.	.	gene_id "MSTRG.5583"; transcript_id "MSTRG.5583.1"; exon_number "1";
chr14	StringTie	transcript	28871706	28871941	1000	.	.	gene_id "MSTRG.55830"; transcript_id "MSTRG.55830.1";
chr14	StringTie	exon	28871706	28871941	1000	.	.	gene_id "MSTRG.55830"; transcript_id "MSTRG.55830.1"; exon_number "1";
chr14	StringTie	transcript	28899965	28900214	1000	+	.	gene_id "MSTRG.55831"; transcript_id "MSTRG.55831.1";
chr14	StringTie	exon	28899965	28900214	1000	+	.	gene_id "MSTRG.55831"; transcript_id "MSTRG.55831.1"; exon_number "1";
chr14	StringTie	transcript	28901236	28901347	1000	-	.	gene_id "MSTRG.55832"; transcript_id "ENST00000384435"; gene_name "Y_RNA"; ref_gene_id "ENSG00000207164";
chr14	StringTie	exon	28901236	28901347	1000	-	.	gene_id "MSTRG.55832"; transcript_id "ENST00000384435"; exon_number "1"; gene_name "Y_RNA"; ref_gene_id "ENSG00000207164";
chr14	StringTie	transcript	28908590	28908934	1000	.	.	gene_id "MSTRG.55833"; transcript_id "MSTRG.55833.1";
chr14	StringTie	exon	28908590	28908934	1000	.	.	gene_id "MSTRG.55833"; transcript_id "MSTRG.55833.1"; exon_number "1";
chr14	StringTie	transcript	28910200	28911287	1000	.	.	gene_id "MSTRG.55834"; transcript_id "MSTRG.55834.1";
chr14	StringTie	exon	28910200	28911287	1000	.	.	gene_id "MSTRG.55834"; transcript_id "MSTRG.55834.1"; exon_number "1";
chr14	StringTie	transcript	28936889	29028763	1000	+	.	gene_id "MSTRG.55835"; transcript_id "ENST00000551227"; gene_name "RP11-148E17.1"; ref_gene_id "ENSG00000258028";
chr14	StringTie	exon	28936889	28936995	1000	+	.	gene_id "MSTRG.55835"; transcript_id "ENST00000551227"; exon_number "1"; gene_name "RP11-148E17.1"; ref_gene_id "ENSG00000258028";
chr14	StringTie	exon	28986400	28986536	1000	+	.	gene_id "MSTRG.55835"; transcript_id "ENST00000551227"; exon_number "2"; gene_name "RP11-148E17.1"; ref_gene_id "ENSG00000258028";
chr14	StringTie	exon	29007681	29007854	1000	+	.	gene_id "MSTRG.55835"; transcript_id "ENST00000551227"; exon_number "3"; gene_name "RP11-148E17.1"; ref_gene_id "ENSG00000258028";
chr14	StringTie	exon	29018953	29019087	1000	+	.	gene_id "MSTRG.55835"; transcript_id "ENST00000551227"; exon_number "4"; gene_name "RP11-148E17.1"; ref_gene_id "ENSG00000258028";
chr14	StringTie	exon	29021280	29021352	1000	+	.	gene_id "MSTRG.55835"; transcript_id "ENST00000551227"; exon_number "5"; gene_name "RP11-148E17.1"; ref_gene_id "ENSG00000258028";
chr14	StringTie	exon	29028649	29028763	1000	+	.	gene_id "MSTRG.55835"; transcript_id "ENST00000551227"; exon_number "6"; gene_name "RP11-148E17.1"; ref_gene_id "ENSG00000258028";
chr14	StringTie	transcript	29007736	29063483	1000	+	.	gene_id "MSTRG.55835"; transcript_id "MSTRG.55835.10";
chr14	StringTie	exon	29007736	29007854	1000	+	.	gene_id "MSTRG.55835"; transcript_id "MSTRG.55835.10"; exon_number "1";
chr14	StringTie	exon	29018953	29019087	1000	+	.	gene_id "MSTRG.55835"; transcript_id "MSTRG.55835.10"; exon_number "2";
chr14	StringTie	exon	29021280	29021352	1000	+	.	gene_id "MSTRG.55835"; transcript_id "MSTRG.55835.10"; exon_number "3";
chr14	StringTie	exon	29037501	29037690	1000	+	.	gene_id "MSTRG.55835"; transcript_id "MSTRG.55835.10"; exon_number "4";
chr14	StringTie	exon	29062881	29063483	1000	+	.	gene_id "MSTRG.55835"; transcript_id "MSTRG.55835.10"; exon_number "5";
chr14	StringTie	transcript	29014452	29037717	1000	+	.	gene_id "MSTRG.55835"; transcript_id "MSTRG.55835.11";
chr14	StringTie	exon	29014452	29014480	1000	+	.	gene_id "MSTRG.55835"; transcript_id "MSTRG.55835.11"; exon_number "1";
chr14	StringTie	exon	29018953	29019087	1000	+	.	gene_id "MSTRG.55835"; transcript_id "MSTRG.55835.11"; exon_number "2";
chr14	StringTie	exon	29021280	29021352	1000	+	.	gene_id "MSTRG.55835"; transcript_id "MSTRG.55835.11"; exon_number "3";
chr14	StringTie	exon	29037501	29037717	1000	+	.	gene_id "MSTRG.55835"; transcript_id "MSTRG.55835.11"; exon_number "4";
chr14	StringTie	transcript	29018954	29030954	1000	+	.	gene_id "MSTRG.55835"; transcript_id "MSTRG.55835.12";
chr14	StringTie	exon	29018954	29019087	1000	+	.	gene_id "MSTRG.55835"; transcript_id "MSTRG.55835.12"; exon_number "1";
chr14	StringTie	exon	29021280	29021352	1000	+	.	gene_id "MSTRG.55835"; transcript_id "MSTRG.55835.12"; exon_number "2";
chr14	StringTie	exon	29030803	29030954	1000	+	.	gene_id "MSTRG.55835"; transcript_id "MSTRG.55835.12"; exon_number "3";
chr14	StringTie	transcript	29018955	29029802	1000	+	.	gene_id "MSTRG.55835"; transcript_id "MSTRG.55835.13";
chr14	StringTie	exon	29018955	29019087	1000	+	.	gene_id "MSTRG.55835"; transcript_id "MSTRG.55835.13"; exon_number "1";
chr14	StringTie	exon	29021280	29021352	1000	+	.	gene_id "MSTRG.55835"; transcript_id "MSTRG.55835.13"; exon_number "2";
chr14	StringTie	exon	29029578	29029802	1000	+	.	gene_id "MSTRG.55835"; transcript_id "MSTRG.55835.13"; exon_number "3";
chr14	StringTie	transcript	29061760	29063626	1000	+	.	gene_id "MSTRG.55835"; transcript_id "MSTRG.55835.14";
chr14	StringTie	exon	29061760	29061922	1000	+	.	gene_id "MSTRG.55835"; transcript_id "MSTRG.55835.14"; exon_number "1";
chr14	StringTie	exon	29062881	29063626	1000	+	.	gene_id "MSTRG.55835"; transcript_id "MSTRG.55835.14"; exon_number "2";
chr14	StringTie	transcript	28970350	29029975	1000	+	.	gene_id "MSTRG.55835"; transcript_id "MSTRG.55835.2";
chr14	StringTie	exon	28970350	28971347	1000	+	.	gene_id "MSTRG.55835"; transcript_id "MSTRG.55835.2"; exon_number "1";
chr14	StringTie	exon	28972198	28972339	1000	+	.	gene_id "MSTRG.55835"; transcript_id "MSTRG.55835.2"; exon_number "2";
chr14	StringTie	exon	28986400	28986536	1000	+	.	gene_id "MSTRG.55835"; transcript_id "MSTRG.55835.2"; exon_number "3";
chr14	StringTie	exon	29007681	29007854	1000	+	.	gene_id "MSTRG.55835"; transcript_id "MSTRG.55835.2"; exon_number "4";
chr14	StringTie	exon	29018953	29019087	1000	+	.	gene_id "MSTRG.55835"; transcript_id "MSTRG.55835.2"; exon_number "5";
chr14	StringTie	exon	29021280	29021352	1000	+	.	gene_id "MSTRG.55835"; transcript_id "MSTRG.55835.2"; exon_number "6";
chr14	StringTie	exon	29028649	29029975	1000	+	.	gene_id "MSTRG.55835"; transcript_id "MSTRG.55835.2"; exon_number "7";
chr14	StringTie	transcript	28971221	29029832	1000	+	.	gene_id "MSTRG.55835"; transcript_id "MSTRG.55835.3";
chr14	StringTie	exon	28971221	28971347	1000	+	.	gene_id "MSTRG.55835"; transcript_id "MSTRG.55835.3"; exon_number "1";
chr14	StringTie	exon	28972198	28972339	1000	+	.	gene_id "MSTRG.55835"; transcript_id "MSTRG.55835.3"; exon_number "2";
chr14	StringTie	exon	28986400	28986536	1000	+	.	gene_id "MSTRG.55835"; transcript_id "MSTRG.55835.3"; exon_number "3";
chr14	StringTie	exon	28995842	28995941	1000	+	.	gene_id "MSTRG.55835"; transcript_id "MSTRG.55835.3"; exon_number "4";
chr14	StringTie	exon	29018953	29019087	1000	+	.	gene_id "MSTRG.55835"; transcript_id "MSTRG.55835.3"; exon_number "5";
chr14	StringTie	exon	29021280	29021352	1000	+	.	gene_id "MSTRG.55835"; transcript_id "MSTRG.55835.3"; exon_number "6";
chr14	StringTie	exon	29028649	29029832	1000	+	.	gene_id "MSTRG.55835"; transcript_id "MSTRG.55835.3"; exon_number "7";
chr14	StringTie	transcript	28971234	29038247	1000	+	.	gene_id "MSTRG.55835"; transcript_id "MSTRG.55835.4";
chr14	StringTie	exon	28971234	28971347	1000	+	.	gene_id "MSTRG.55835"; transcript_id "MSTRG.55835.4"; exon_number "1";
chr14	StringTie	exon	28972222	28972339	1000	+	.	gene_id "MSTRG.55835"; transcript_id "MSTRG.55835.4"; exon_number "2";
chr14	StringTie	exon	28986400	28986536	1000	+	.	gene_id "MSTRG.55835"; transcript_id "MSTRG.55835.4"; exon_number "3";
chr14	StringTie	exon	29007681	29007854	1000	+	.	gene_id "MSTRG.55835"; transcript_id "MSTRG.55835.4"; exon_number "4";
chr14	StringTie	exon	29018953	29019087	1000	+	.	gene_id "MSTRG.55835"; transcript_id "MSTRG.55835.4"; exon_number "5";
chr14	StringTie	exon	29021280	29021352	1000	+	.	gene_id "MSTRG.55835"; transcript_id "MSTRG.55835.4"; exon_number "6";
chr14	StringTie	exon	29037501	29037690	1000	+	.	gene_id "MSTRG.55835"; transcript_id "MSTRG.55835.4"; exon_number "7";
chr14	StringTie	exon	29038045	29038247	1000	+	.	gene_id "MSTRG.55835"; transcript_id "MSTRG.55835.4"; exon_number "8";
chr14	StringTie	transcript	28971237	29029838	1000	+	.	gene_id "MSTRG.55835"; transcript_id "MSTRG.55835.5";
chr14	StringTie	exon	28971237	28971347	1000	+	.	gene_id "MSTRG.55835"; transcript_id "MSTRG.55835.5"; exon_number "1";
chr14	StringTie	exon	28972198	28972339	1000	+	.	gene_id "MSTRG.55835"; transcript_id "MSTRG.55835.5"; exon_number "2";
chr14	StringTie	exon	28986400	28986536	1000	+	.	gene_id "MSTRG.55835"; transcript_id "MSTRG.55835.5"; exon_number "3";
chr14	StringTie	exon	28995842	28995941	1000	+	.	gene_id "MSTRG.55835"; transcript_id "MSTRG.55835.5"; exon_number "4";
chr14	StringTie	exon	29007681	29007854	1000	+	.	gene_id "MSTRG.55835"; transcript_id "MSTRG.55835.5"; exon_number "5";
chr14	StringTie	exon	29018953	29019087	1000	+	.	gene_id "MSTRG.55835"; transcript_id "MSTRG.55835.5"; exon_number "6";
chr14	StringTie	exon	29021280	29021352	1000	+	.	gene_id "MSTRG.55835"; transcript_id "MSTRG.55835.5"; exon_number "7";
chr14	StringTie	exon	29028649	29029838	1000	+	.	gene_id "MSTRG.55835"; transcript_id "MSTRG.55835.5"; exon_number "8";
chr14	StringTie	transcript	28971241	28993043	1000	+	.	gene_id "MSTRG.55835"; transcript_id "MSTRG.55835.6";
chr14	StringTie	exon	28971241	28971347	1000	+	.	gene_id "MSTRG.55835"; transcript_id "MSTRG.55835.6"; exon_number "1";
chr14	StringTie	exon	28972198	28972339	1000	+	.	gene_id "MSTRG.55835"; transcript_id "MSTRG.55835.6"; exon_number "2";
chr14	StringTie	exon	28986400	28986536	1000	+	.	gene_id "MSTRG.55835"; transcript_id "MSTRG.55835.6"; exon_number "3";
chr14	StringTie	exon	28992588	28993043	1000	+	.	gene_id "MSTRG.55835"; transcript_id "MSTRG.55835.6"; exon_number "4";
chr14	StringTie	transcript	28971257	29029939	1000	+	.	gene_id "MSTRG.55835"; transcript_id "MSTRG.55835.7";
chr14	StringTie	exon	28971257	28971347	1000	+	.	gene_id "MSTRG.55835"; transcript_id "MSTRG.55835.7"; exon_number "1";
chr14	StringTie	exon	28972222	28972339	1000	+	.	gene_id "MSTRG.55835"; transcript_id "MSTRG.55835.7"; exon_number "2";
chr14	StringTie	exon	28986400	28986536	1000	+	.	gene_id "MSTRG.55835"; transcript_id "MSTRG.55835.7"; exon_number "3";
chr14	StringTie	exon	29007681	29007854	1000	+	.	gene_id "MSTRG.55835"; transcript_id "MSTRG.55835.7"; exon_number "4";
chr14	StringTie	exon	29014427	29014480	1000	+	.	gene_id "MSTRG.55835"; transcript_id "MSTRG.55835.7"; exon_number "5";
chr14	StringTie	exon	29018953	29019087	1000	+	.	gene_id "MSTRG.55835"; transcript_id "MSTRG.55835.7"; exon_number "6";
chr14	StringTie	exon	29021280	29021352	1000	+	.	gene_id "MSTRG.55835"; transcript_id "MSTRG.55835.7"; exon_number "7";
chr14	StringTie	exon	29028649	29029939	1000	+	.	gene_id "MSTRG.55835"; transcript_id "MSTRG.55835.7"; exon_number "8";
chr14	StringTie	transcript	28986381	29037638	1000	+	.	gene_id "MSTRG.55835"; transcript_id "MSTRG.55835.8";
chr14	StringTie	exon	28986381	28986536	1000	+	.	gene_id "MSTRG.55835"; transcript_id "MSTRG.55835.8"; exon_number "1";
chr14	StringTie	exon	29018953	29019087	1000	+	.	gene_id "MSTRG.55835"; transcript_id "MSTRG.55835.8"; exon_number "2";
chr14	StringTie	exon	29021280	29021352	1000	+	.	gene_id "MSTRG.55835"; transcript_id "MSTRG.55835.8"; exon_number "3";
chr14	StringTie	exon	29037501	29037638	1000	+	.	gene_id "MSTRG.55835"; transcript_id "MSTRG.55835.8"; exon_number "4";
chr14	StringTie	transcript	28995860	29037605	1000	+	.	gene_id "MSTRG.55835"; transcript_id "MSTRG.55835.9";
chr14	StringTie	exon	28995860	28995941	1000	+	.	gene_id "MSTRG.55835"; transcript_id "MSTRG.55835.9"; exon_number "1";
chr14	StringTie	exon	29018953	29019087	1000	+	.	gene_id "MSTRG.55835"; transcript_id "MSTRG.55835.9"; exon_number "2";
chr14	StringTie	exon	29021280	29021352	1000	+	.	gene_id "MSTRG.55835"; transcript_id "MSTRG.55835.9"; exon_number "3";
chr14	StringTie	exon	29037501	29037605	1000	+	.	gene_id "MSTRG.55835"; transcript_id "MSTRG.55835.9"; exon_number "4";
chr14	StringTie	transcript	28982303	28982410	1000	-	.	gene_id "MSTRG.55836"; transcript_id "ENST00000516256"; gene_name "RNU6-864P"; ref_gene_id "ENSG00000252065";
chr14	StringTie	exon	28982303	28982410	1000	-	.	gene_id "MSTRG.55836"; transcript_id "ENST00000516256"; exon_number "1"; gene_name "RNU6-864P"; ref_gene_id "ENSG00000252065";
chr14	StringTie	transcript	28975836	28978924	1000	-	.	gene_id "MSTRG.55836"; transcript_id "ENST00000552028"; gene_name "CTD-2384A14.2"; ref_gene_id "ENSG00000257523";
chr14	StringTie	exon	28975836	28976238	1000	-	.	gene_id "MSTRG.55836"; transcript_id "ENST00000552028"; exon_number "1"; gene_name "CTD-2384A14.2"; ref_gene_id "ENSG00000257523";
chr14	StringTie	exon	28977137	28977241	1000	-	.	gene_id "MSTRG.55836"; transcript_id "ENST00000552028"; exon_number "2"; gene_name "CTD-2384A14.2"; ref_gene_id "ENSG00000257523";
chr14	StringTie	exon	28978893	28978924	1000	-	.	gene_id "MSTRG.55836"; transcript_id "ENST00000552028"; exon_number "3"; gene_name "CTD-2384A14.2"; ref_gene_id "ENSG00000257523";
chr14	StringTie	transcript	28974555	28982582	1000	-	.	gene_id "MSTRG.55836"; transcript_id "MSTRG.55836.1";
chr14	StringTie	exon	28974555	28976238	1000	-	.	gene_id "MSTRG.55836"; transcript_id "MSTRG.55836.1"; exon_number "1";
chr14	StringTie	exon	28977137	28977241	1000	-	.	gene_id "MSTRG.55836"; transcript_id "MSTRG.55836.1"; exon_number "2";
chr14	StringTie	exon	28978893	28979018	1000	-	.	gene_id "MSTRG.55836"; transcript_id "MSTRG.55836.1"; exon_number "3";
chr14	StringTie	exon	28982301	28982582	1000	-	.	gene_id "MSTRG.55836"; transcript_id "MSTRG.55836.1"; exon_number "4";
chr14	StringTie	transcript	28975734	28982410	1000	-	.	gene_id "MSTRG.55836"; transcript_id "MSTRG.55836.2";
chr14	StringTie	exon	28975734	28976238	1000	-	.	gene_id "MSTRG.55836"; transcript_id "MSTRG.55836.2"; exon_number "1";
chr14	StringTie	exon	28977177	28977241	1000	-	.	gene_id "MSTRG.55836"; transcript_id "MSTRG.55836.2"; exon_number "2";
chr14	StringTie	exon	28978893	28979018	1000	-	.	gene_id "MSTRG.55836"; transcript_id "MSTRG.55836.2"; exon_number "3";
chr14	StringTie	exon	28982301	28982410	1000	-	.	gene_id "MSTRG.55836"; transcript_id "MSTRG.55836.2"; exon_number "4";
chr14	StringTie	transcript	29044939	29045151	1000	.	.	gene_id "MSTRG.55837"; transcript_id "MSTRG.55837.1";
chr14	StringTie	exon	29044939	29045151	1000	.	.	gene_id "MSTRG.55837"; transcript_id "MSTRG.55837.1"; exon_number "1";
chr14	StringTie	transcript	29045762	29046931	1000	.	.	gene_id "MSTRG.55838"; transcript_id "MSTRG.55838.1";
chr14	StringTie	exon	29045762	29046931	1000	.	.	gene_id "MSTRG.55838"; transcript_id "MSTRG.55838.1"; exon_number "1";
chr14	StringTie	transcript	29055250	29055477	1000	.	.	gene_id "MSTRG.55839"; transcript_id "MSTRG.55839.1";
chr14	StringTie	exon	29055250	29055477	1000	.	.	gene_id "MSTRG.55839"; transcript_id "MSTRG.55839.1"; exon_number "1";
chr1	StringTie	transcript	75957193	75957711	1000	.	.	gene_id "MSTRG.5584"; transcript_id "MSTRG.5584.1";
chr1	StringTie	exon	75957193	75957711	1000	.	.	gene_id "MSTRG.5584"; transcript_id "MSTRG.5584.1"; exon_number "1";
chr14	StringTie	transcript	29055806	29057687	1000	.	.	gene_id "MSTRG.55840"; transcript_id "MSTRG.55840.1";
chr14	StringTie	exon	29055806	29057687	1000	.	.	gene_id "MSTRG.55840"; transcript_id "MSTRG.55840.1"; exon_number "1";
chr14	StringTie	transcript	29074099	29074449	1000	.	.	gene_id "MSTRG.55841"; transcript_id "MSTRG.55841.1";
chr14	StringTie	exon	29074099	29074449	1000	.	.	gene_id "MSTRG.55841"; transcript_id "MSTRG.55841.1"; exon_number "1";
chr14	StringTie	transcript	29076742	29077465	1000	.	.	gene_id "MSTRG.55842"; transcript_id "MSTRG.55842.1";
chr14	StringTie	exon	29076742	29077465	1000	.	.	gene_id "MSTRG.55842"; transcript_id "MSTRG.55842.1"; exon_number "1";
chr14	StringTie	transcript	29089227	29089882	1000	.	.	gene_id "MSTRG.55843"; transcript_id "MSTRG.55843.1";
chr14	StringTie	exon	29089227	29089882	1000	.	.	gene_id "MSTRG.55843"; transcript_id "MSTRG.55843.1"; exon_number "1";
chr14	StringTie	transcript	29090382	29090640	1000	.	.	gene_id "MSTRG.55844"; transcript_id "MSTRG.55844.1";
chr14	StringTie	exon	29090382	29090640	1000	.	.	gene_id "MSTRG.55844"; transcript_id "MSTRG.55844.1"; exon_number "1";
chr14	StringTie	transcript	29091193	29091406	1000	.	.	gene_id "MSTRG.55845"; transcript_id "MSTRG.55845.1";
chr14	StringTie	exon	29091193	29091406	1000	.	.	gene_id "MSTRG.55845"; transcript_id "MSTRG.55845.1"; exon_number "1";
chr14	StringTie	transcript	29094187	29096455	1000	.	.	gene_id "MSTRG.55846"; transcript_id "MSTRG.55846.1";
chr14	StringTie	exon	29094187	29096455	1000	.	.	gene_id "MSTRG.55846"; transcript_id "MSTRG.55846.1"; exon_number "1";
chr14	StringTie	transcript	29097102	29097421	1000	.	.	gene_id "MSTRG.55847"; transcript_id "MSTRG.55847.1";
chr14	StringTie	exon	29097102	29097421	1000	.	.	gene_id "MSTRG.55847"; transcript_id "MSTRG.55847.1"; exon_number "1";
chr14	StringTie	transcript	29099465	29099682	1000	.	.	gene_id "MSTRG.55848"; transcript_id "MSTRG.55848.1";
chr14	StringTie	exon	29099465	29099682	1000	.	.	gene_id "MSTRG.55848"; transcript_id "MSTRG.55848.1"; exon_number "1";
chr14	StringTie	transcript	29100694	29101196	1000	.	.	gene_id "MSTRG.55849"; transcript_id "MSTRG.55849.1";
chr14	StringTie	exon	29100694	29101196	1000	.	.	gene_id "MSTRG.55849"; transcript_id "MSTRG.55849.1"; exon_number "1";
chr1	StringTie	transcript	75963946	75964417	1000	.	.	gene_id "MSTRG.5585"; transcript_id "MSTRG.5585.1";
chr1	StringTie	exon	75963946	75964417	1000	.	.	gene_id "MSTRG.5585"; transcript_id "MSTRG.5585.1"; exon_number "1";
chr14	StringTie	transcript	29105311	29110603	1000	.	.	gene_id "MSTRG.55850"; transcript_id "MSTRG.55850.1";
chr14	StringTie	exon	29105311	29110603	1000	.	.	gene_id "MSTRG.55850"; transcript_id "MSTRG.55850.1"; exon_number "1";
chr14	StringTie	transcript	29113120	29113763	1000	.	.	gene_id "MSTRG.55851"; transcript_id "MSTRG.55851.1";
chr14	StringTie	exon	29113120	29113763	1000	.	.	gene_id "MSTRG.55851"; transcript_id "MSTRG.55851.1"; exon_number "1";
chr14	StringTie	transcript	29120368	29121748	1000	.	.	gene_id "MSTRG.55852"; transcript_id "MSTRG.55852.1";
chr14	StringTie	exon	29120368	29121748	1000	.	.	gene_id "MSTRG.55852"; transcript_id "MSTRG.55852.1"; exon_number "1";
chr14	StringTie	transcript	29137156	29138916	1000	+	.	gene_id "MSTRG.55853"; transcript_id "MSTRG.55853.1";
chr14	StringTie	exon	29137156	29138916	1000	+	.	gene_id "MSTRG.55853"; transcript_id "MSTRG.55853.1"; exon_number "1";
chr14	StringTie	transcript	29147293	29147697	1000	.	.	gene_id "MSTRG.55854"; transcript_id "MSTRG.55854.1";
chr14	StringTie	exon	29147293	29147697	1000	.	.	gene_id "MSTRG.55854"; transcript_id "MSTRG.55854.1"; exon_number "1";
chr14	StringTie	transcript	29149639	29150393	1000	.	.	gene_id "MSTRG.55855"; transcript_id "MSTRG.55855.1";
chr14	StringTie	exon	29149639	29150393	1000	.	.	gene_id "MSTRG.55855"; transcript_id "MSTRG.55855.1"; exon_number "1";
chr14	StringTie	transcript	29150858	29170217	1000	+	.	gene_id "MSTRG.55856"; transcript_id "MSTRG.55856.1";
chr14	StringTie	exon	29150858	29151439	1000	+	.	gene_id "MSTRG.55856"; transcript_id "MSTRG.55856.1"; exon_number "1";
chr14	StringTie	exon	29161879	29161935	1000	+	.	gene_id "MSTRG.55856"; transcript_id "MSTRG.55856.1"; exon_number "2";
chr14	StringTie	exon	29165504	29165601	1000	+	.	gene_id "MSTRG.55856"; transcript_id "MSTRG.55856.1"; exon_number "3";
chr14	StringTie	exon	29169152	29170217	1000	+	.	gene_id "MSTRG.55856"; transcript_id "MSTRG.55856.1"; exon_number "4";
chr14	StringTie	transcript	29150949	29170186	1000	+	.	gene_id "MSTRG.55856"; transcript_id "MSTRG.55856.2";
chr14	StringTie	exon	29150949	29151439	1000	+	.	gene_id "MSTRG.55856"; transcript_id "MSTRG.55856.2"; exon_number "1";
chr14	StringTie	exon	29169152	29170186	1000	+	.	gene_id "MSTRG.55856"; transcript_id "MSTRG.55856.2"; exon_number "2";
chr14	StringTie	transcript	29192590	29193009	1000	.	.	gene_id "MSTRG.55857"; transcript_id "MSTRG.55857.1";
chr14	StringTie	exon	29192590	29193009	1000	.	.	gene_id "MSTRG.55857"; transcript_id "MSTRG.55857.1"; exon_number "1";
chr14	StringTie	transcript	29194018	29194526	1000	.	.	gene_id "MSTRG.55858"; transcript_id "MSTRG.55858.1";
chr14	StringTie	exon	29194018	29194526	1000	.	.	gene_id "MSTRG.55858"; transcript_id "MSTRG.55858.1"; exon_number "1";
chr14	StringTie	transcript	29195503	29196635	1000	.	.	gene_id "MSTRG.55859"; transcript_id "MSTRG.55859.1";
chr14	StringTie	exon	29195503	29196635	1000	.	.	gene_id "MSTRG.55859"; transcript_id "MSTRG.55859.1"; exon_number "1";
chr1	StringTie	transcript	75984834	75986818	1000	.	.	gene_id "MSTRG.5586"; transcript_id "MSTRG.5586.1";
chr1	StringTie	exon	75984834	75986818	1000	.	.	gene_id "MSTRG.5586"; transcript_id "MSTRG.5586.1"; exon_number "1";
chr14	StringTie	transcript	29220665	29220905	1000	.	.	gene_id "MSTRG.55860"; transcript_id "MSTRG.55860.1";
chr14	StringTie	exon	29220665	29220905	1000	.	.	gene_id "MSTRG.55860"; transcript_id "MSTRG.55860.1"; exon_number "1";
chr14	StringTie	transcript	29223677	29223929	1000	.	.	gene_id "MSTRG.55861"; transcript_id "MSTRG.55861.1";
chr14	StringTie	exon	29223677	29223929	1000	.	.	gene_id "MSTRG.55861"; transcript_id "MSTRG.55861.1"; exon_number "1";
chr14	StringTie	transcript	29237677	29238039	1000	.	.	gene_id "MSTRG.55862"; transcript_id "MSTRG.55862.1";
chr14	StringTie	exon	29237677	29238039	1000	.	.	gene_id "MSTRG.55862"; transcript_id "MSTRG.55862.1"; exon_number "1";
chr14	StringTie	transcript	29244537	29244985	1000	-	.	gene_id "MSTRG.55863"; transcript_id "MSTRG.55863.1";
chr14	StringTie	exon	29244537	29244985	1000	-	.	gene_id "MSTRG.55863"; transcript_id "MSTRG.55863.1"; exon_number "1";
chr14	StringTie	transcript	29247097	29247961	1000	.	.	gene_id "MSTRG.55864"; transcript_id "MSTRG.55864.1";
chr14	StringTie	exon	29247097	29247961	1000	.	.	gene_id "MSTRG.55864"; transcript_id "MSTRG.55864.1"; exon_number "1";
chr14	StringTie	transcript	29253449	29254634	1000	.	.	gene_id "MSTRG.55865"; transcript_id "MSTRG.55865.1";
chr14	StringTie	exon	29253449	29254634	1000	.	.	gene_id "MSTRG.55865"; transcript_id "MSTRG.55865.1"; exon_number "1";
chr14	StringTie	transcript	29258011	29259047	1000	.	.	gene_id "MSTRG.55866"; transcript_id "MSTRG.55866.1";
chr14	StringTie	exon	29258011	29259047	1000	.	.	gene_id "MSTRG.55866"; transcript_id "MSTRG.55866.1"; exon_number "1";
chr14	StringTie	transcript	29259299	29260065	1000	.	.	gene_id "MSTRG.55867"; transcript_id "MSTRG.55867.1";
chr14	StringTie	exon	29259299	29260065	1000	.	.	gene_id "MSTRG.55867"; transcript_id "MSTRG.55867.1"; exon_number "1";
chr14	StringTie	transcript	29260657	29261100	1000	.	.	gene_id "MSTRG.55868"; transcript_id "MSTRG.55868.1";
chr14	StringTie	exon	29260657	29261100	1000	.	.	gene_id "MSTRG.55868"; transcript_id "MSTRG.55868.1"; exon_number "1";
chr14	StringTie	transcript	29274753	29381290	1000	-	.	gene_id "MSTRG.55869"; transcript_id "ENST00000548306"; gene_name "RP11-562L8.1"; ref_gene_id "ENSG00000257522";
chr14	StringTie	exon	29274753	29274781	1000	-	.	gene_id "MSTRG.55869"; transcript_id "ENST00000548306"; exon_number "1"; gene_name "RP11-562L8.1"; ref_gene_id "ENSG00000257522";
chr14	StringTie	exon	29309180	29309317	1000	-	.	gene_id "MSTRG.55869"; transcript_id "ENST00000548306"; exon_number "2"; gene_name "RP11-562L8.1"; ref_gene_id "ENSG00000257522";
chr14	StringTie	exon	29317956	29318002	1000	-	.	gene_id "MSTRG.55869"; transcript_id "ENST00000548306"; exon_number "3"; gene_name "RP11-562L8.1"; ref_gene_id "ENSG00000257522";
chr14	StringTie	exon	29346445	29346525	1000	-	.	gene_id "MSTRG.55869"; transcript_id "ENST00000548306"; exon_number "4"; gene_name "RP11-562L8.1"; ref_gene_id "ENSG00000257522";
chr14	StringTie	exon	29378293	29378456	1000	-	.	gene_id "MSTRG.55869"; transcript_id "ENST00000548306"; exon_number "5"; gene_name "RP11-562L8.1"; ref_gene_id "ENSG00000257522";
chr14	StringTie	exon	29381181	29381290	1000	-	.	gene_id "MSTRG.55869"; transcript_id "ENST00000548306"; exon_number "6"; gene_name "RP11-562L8.1"; ref_gene_id "ENSG00000257522";
chr14	StringTie	transcript	29274723	29353802	1000	-	.	gene_id "MSTRG.55869"; transcript_id "ENST00000548665"; gene_name "RP11-562L8.1"; ref_gene_id "ENSG00000257522";
chr14	StringTie	exon	29274723	29274781	1000	-	.	gene_id "MSTRG.55869"; transcript_id "ENST00000548665"; exon_number "1"; gene_name "RP11-562L8.1"; ref_gene_id "ENSG00000257522";
chr14	StringTie	exon	29307381	29307470	1000	-	.	gene_id "MSTRG.55869"; transcript_id "ENST00000548665"; exon_number "2"; gene_name "RP11-562L8.1"; ref_gene_id "ENSG00000257522";
chr14	StringTie	exon	29309180	29309317	1000	-	.	gene_id "MSTRG.55869"; transcript_id "ENST00000548665"; exon_number "3"; gene_name "RP11-562L8.1"; ref_gene_id "ENSG00000257522";
chr14	StringTie	exon	29317956	29318002	1000	-	.	gene_id "MSTRG.55869"; transcript_id "ENST00000548665"; exon_number "4"; gene_name "RP11-562L8.1"; ref_gene_id "ENSG00000257522";
chr14	StringTie	exon	29346445	29346525	1000	-	.	gene_id "MSTRG.55869"; transcript_id "ENST00000548665"; exon_number "5"; gene_name "RP11-562L8.1"; ref_gene_id "ENSG00000257522";
chr14	StringTie	exon	29353675	29353802	1000	-	.	gene_id "MSTRG.55869"; transcript_id "ENST00000548665"; exon_number "6"; gene_name "RP11-562L8.1"; ref_gene_id "ENSG00000257522";
chr14	StringTie	transcript	29264844	29378560	1000	-	.	gene_id "MSTRG.55869"; transcript_id "ENST00000550975"; gene_name "RP11-562L8.1"; ref_gene_id "ENSG00000257522";
chr14	StringTie	exon	29264844	29264909	1000	-	.	gene_id "MSTRG.55869"; transcript_id "ENST00000550975"; exon_number "1"; gene_name "RP11-562L8.1"; ref_gene_id "ENSG00000257522";
chr14	StringTie	exon	29267734	29267774	1000	-	.	gene_id "MSTRG.55869"; transcript_id "ENST00000550975"; exon_number "2"; gene_name "RP11-562L8.1"; ref_gene_id "ENSG00000257522";
chr14	StringTie	exon	29274682	29274781	1000	-	.	gene_id "MSTRG.55869"; transcript_id "ENST00000550975"; exon_number "3"; gene_name "RP11-562L8.1"; ref_gene_id "ENSG00000257522";
chr14	StringTie	exon	29307381	29307470	1000	-	.	gene_id "MSTRG.55869"; transcript_id "ENST00000550975"; exon_number "4"; gene_name "RP11-562L8.1"; ref_gene_id "ENSG00000257522";
chr14	StringTie	exon	29378293	29378560	1000	-	.	gene_id "MSTRG.55869"; transcript_id "ENST00000550975"; exon_number "5"; gene_name "RP11-562L8.1"; ref_gene_id "ENSG00000257522";
chr14	StringTie	transcript	29264381	29378656	1000	-	.	gene_id "MSTRG.55869"; transcript_id "ENST00000551040"; gene_name "RP11-562L8.1"; ref_gene_id "ENSG00000257522";
chr14	StringTie	exon	29264381	29264909	1000	-	.	gene_id "MSTRG.55869"; transcript_id "ENST00000551040"; exon_number "1"; gene_name "RP11-562L8.1"; ref_gene_id "ENSG00000257522";
chr14	StringTie	exon	29267734	29267774	1000	-	.	gene_id "MSTRG.55869"; transcript_id "ENST00000551040"; exon_number "2"; gene_name "RP11-562L8.1"; ref_gene_id "ENSG00000257522";
chr14	StringTie	exon	29274682	29274781	1000	-	.	gene_id "MSTRG.55869"; transcript_id "ENST00000551040"; exon_number "3"; gene_name "RP11-562L8.1"; ref_gene_id "ENSG00000257522";
chr14	StringTie	exon	29378293	29378656	1000	-	.	gene_id "MSTRG.55869"; transcript_id "ENST00000551040"; exon_number "4"; gene_name "RP11-562L8.1"; ref_gene_id "ENSG00000257522";
chr14	StringTie	transcript	29267592	29381295	1000	-	.	gene_id "MSTRG.55869"; transcript_id "ENST00000551110"; gene_name "RP11-562L8.1"; ref_gene_id "ENSG00000257522";
chr14	StringTie	exon	29267592	29267774	1000	-	.	gene_id "MSTRG.55869"; transcript_id "ENST00000551110"; exon_number "1"; gene_name "RP11-562L8.1"; ref_gene_id "ENSG00000257522";
chr14	StringTie	exon	29274682	29274781	1000	-	.	gene_id "MSTRG.55869"; transcript_id "ENST00000551110"; exon_number "2"; gene_name "RP11-562L8.1"; ref_gene_id "ENSG00000257522";
chr14	StringTie	exon	29346445	29346525	1000	-	.	gene_id "MSTRG.55869"; transcript_id "ENST00000551110"; exon_number "3"; gene_name "RP11-562L8.1"; ref_gene_id "ENSG00000257522";
chr14	StringTie	exon	29378293	29378456	1000	-	.	gene_id "MSTRG.55869"; transcript_id "ENST00000551110"; exon_number "4"; gene_name "RP11-562L8.1"; ref_gene_id "ENSG00000257522";
chr14	StringTie	exon	29381181	29381295	1000	-	.	gene_id "MSTRG.55869"; transcript_id "ENST00000551110"; exon_number "5"; gene_name "RP11-562L8.1"; ref_gene_id "ENSG00000257522";
chr14	StringTie	transcript	29264232	29381330	1000	-	.	gene_id "MSTRG.55869"; transcript_id "MSTRG.55869.1";
chr14	StringTie	exon	29264232	29264585	1000	-	.	gene_id "MSTRG.55869"; transcript_id "MSTRG.55869.1"; exon_number "1";
chr14	StringTie	exon	29267734	29267774	1000	-	.	gene_id "MSTRG.55869"; transcript_id "MSTRG.55869.1"; exon_number "2";
chr14	StringTie	exon	29274682	29274781	1000	-	.	gene_id "MSTRG.55869"; transcript_id "MSTRG.55869.1"; exon_number "3";
chr14	StringTie	exon	29346445	29346525	1000	-	.	gene_id "MSTRG.55869"; transcript_id "MSTRG.55869.1"; exon_number "4";
chr14	StringTie	exon	29378293	29378456	1000	-	.	gene_id "MSTRG.55869"; transcript_id "MSTRG.55869.1"; exon_number "5";
chr14	StringTie	exon	29381181	29381330	1000	-	.	gene_id "MSTRG.55869"; transcript_id "MSTRG.55869.1"; exon_number "6";
chr14	StringTie	transcript	29264347	29275128	1000	-	.	gene_id "MSTRG.55869"; transcript_id "MSTRG.55869.2";
chr14	StringTie	exon	29264347	29264585	1000	-	.	gene_id "MSTRG.55869"; transcript_id "MSTRG.55869.2"; exon_number "1";
chr14	StringTie	exon	29267734	29267774	1000	-	.	gene_id "MSTRG.55869"; transcript_id "MSTRG.55869.2"; exon_number "2";
chr14	StringTie	exon	29274682	29274781	1000	-	.	gene_id "MSTRG.55869"; transcript_id "MSTRG.55869.2"; exon_number "3";
chr14	StringTie	exon	29274930	29275128	1000	-	.	gene_id "MSTRG.55869"; transcript_id "MSTRG.55869.2"; exon_number "4";
chr14	StringTie	transcript	29264366	29275250	1000	-	.	gene_id "MSTRG.55869"; transcript_id "MSTRG.55869.3";
chr14	StringTie	exon	29264366	29264585	1000	-	.	gene_id "MSTRG.55869"; transcript_id "MSTRG.55869.3"; exon_number "1";
chr14	StringTie	exon	29267818	29267952	1000	-	.	gene_id "MSTRG.55869"; transcript_id "MSTRG.55869.3"; exon_number "2";
chr14	StringTie	exon	29274682	29274781	1000	-	.	gene_id "MSTRG.55869"; transcript_id "MSTRG.55869.3"; exon_number "3";
chr14	StringTie	exon	29274930	29275250	1000	-	.	gene_id "MSTRG.55869"; transcript_id "MSTRG.55869.3"; exon_number "4";
chr14	StringTie	transcript	29264380	29275100	1000	-	.	gene_id "MSTRG.55869"; transcript_id "MSTRG.55869.4";
chr14	StringTie	exon	29264380	29264585	1000	-	.	gene_id "MSTRG.55869"; transcript_id "MSTRG.55869.4"; exon_number "1";
chr14	StringTie	exon	29267600	29267774	1000	-	.	gene_id "MSTRG.55869"; transcript_id "MSTRG.55869.4"; exon_number "2";
chr14	StringTie	exon	29274682	29274781	1000	-	.	gene_id "MSTRG.55869"; transcript_id "MSTRG.55869.4"; exon_number "3";
chr14	StringTie	exon	29274930	29275100	1000	-	.	gene_id "MSTRG.55869"; transcript_id "MSTRG.55869.4"; exon_number "4";
chr14	StringTie	transcript	29264381	29381265	1000	-	.	gene_id "MSTRG.55869"; transcript_id "MSTRG.55869.5";
chr14	StringTie	exon	29264381	29264909	1000	-	.	gene_id "MSTRG.55869"; transcript_id "MSTRG.55869.5"; exon_number "1";
chr14	StringTie	exon	29267734	29267774	1000	-	.	gene_id "MSTRG.55869"; transcript_id "MSTRG.55869.5"; exon_number "2";
chr14	StringTie	exon	29274682	29274781	1000	-	.	gene_id "MSTRG.55869"; transcript_id "MSTRG.55869.5"; exon_number "3";
chr14	StringTie	exon	29378293	29378456	1000	-	.	gene_id "MSTRG.55869"; transcript_id "MSTRG.55869.5"; exon_number "4";
chr14	StringTie	exon	29379991	29380059	1000	-	.	gene_id "MSTRG.55869"; transcript_id "MSTRG.55869.5"; exon_number "5";
chr14	StringTie	exon	29381181	29381265	1000	-	.	gene_id "MSTRG.55869"; transcript_id "MSTRG.55869.5"; exon_number "6";
chr1	StringTie	transcript	76017593	76017818	1000	.	.	gene_id "MSTRG.5587"; transcript_id "MSTRG.5587.1";
chr1	StringTie	exon	76017593	76017818	1000	.	.	gene_id "MSTRG.5587"; transcript_id "MSTRG.5587.1"; exon_number "1";
chr14	StringTie	transcript	29309598	29313837	1000	+	.	gene_id "MSTRG.55870"; transcript_id "MSTRG.55870.1";
chr14	StringTie	exon	29309598	29309786	1000	+	.	gene_id "MSTRG.55870"; transcript_id "MSTRG.55870.1"; exon_number "1";
chr14	StringTie	exon	29311943	29313837	1000	+	.	gene_id "MSTRG.55870"; transcript_id "MSTRG.55870.1"; exon_number "2";
chr14	StringTie	transcript	29328723	29329121	1000	.	.	gene_id "MSTRG.55871"; transcript_id "MSTRG.55871.1";
chr14	StringTie	exon	29328723	29329121	1000	.	.	gene_id "MSTRG.55871"; transcript_id "MSTRG.55871.1"; exon_number "1";
chr14	StringTie	transcript	29329979	29330273	1000	.	.	gene_id "MSTRG.55872"; transcript_id "MSTRG.55872.1";
chr14	StringTie	exon	29329979	29330273	1000	.	.	gene_id "MSTRG.55872"; transcript_id "MSTRG.55872.1"; exon_number "1";
chr14	StringTie	transcript	29390346	29436412	1000	+	.	gene_id "MSTRG.55873"; transcript_id "ENST00000549515"; gene_name "RP11-260G13.1"; ref_gene_id "ENSG00000258107";
chr14	StringTie	exon	29390346	29390477	1000	+	.	gene_id "MSTRG.55873"; transcript_id "ENST00000549515"; exon_number "1"; gene_name "RP11-260G13.1"; ref_gene_id "ENSG00000258107";
chr14	StringTie	exon	29396608	29396768	1000	+	.	gene_id "MSTRG.55873"; transcript_id "ENST00000549515"; exon_number "2"; gene_name "RP11-260G13.1"; ref_gene_id "ENSG00000258107";
chr14	StringTie	exon	29408848	29408965	1000	+	.	gene_id "MSTRG.55873"; transcript_id "ENST00000549515"; exon_number "3"; gene_name "RP11-260G13.1"; ref_gene_id "ENSG00000258107";
chr14	StringTie	exon	29436177	29436412	1000	+	.	gene_id "MSTRG.55873"; transcript_id "ENST00000549515"; exon_number "4"; gene_name "RP11-260G13.1"; ref_gene_id "ENSG00000258107";
chr14	StringTie	transcript	29390099	29436408	1000	+	.	gene_id "MSTRG.55873"; transcript_id "MSTRG.55873.1";
chr14	StringTie	exon	29390099	29390477	1000	+	.	gene_id "MSTRG.55873"; transcript_id "MSTRG.55873.1"; exon_number "1";
chr14	StringTie	exon	29396608	29396768	1000	+	.	gene_id "MSTRG.55873"; transcript_id "MSTRG.55873.1"; exon_number "2";
chr14	StringTie	exon	29421534	29421642	1000	+	.	gene_id "MSTRG.55873"; transcript_id "MSTRG.55873.1"; exon_number "3";
chr14	StringTie	exon	29436177	29436408	1000	+	.	gene_id "MSTRG.55873"; transcript_id "MSTRG.55873.1"; exon_number "4";
chr14	StringTie	transcript	29390216	29396770	1000	+	.	gene_id "MSTRG.55873"; transcript_id "MSTRG.55873.2";
chr14	StringTie	exon	29390216	29390477	1000	+	.	gene_id "MSTRG.55873"; transcript_id "MSTRG.55873.2"; exon_number "1";
chr14	StringTie	exon	29396699	29396770	1000	+	.	gene_id "MSTRG.55873"; transcript_id "MSTRG.55873.2"; exon_number "2";
chr14	StringTie	transcript	29390252	29436368	1000	+	.	gene_id "MSTRG.55873"; transcript_id "MSTRG.55873.3";
chr14	StringTie	exon	29390252	29390477	1000	+	.	gene_id "MSTRG.55873"; transcript_id "MSTRG.55873.3"; exon_number "1";
chr14	StringTie	exon	29396608	29396768	1000	+	.	gene_id "MSTRG.55873"; transcript_id "MSTRG.55873.3"; exon_number "2";
chr14	StringTie	exon	29408848	29408965	1000	+	.	gene_id "MSTRG.55873"; transcript_id "MSTRG.55873.3"; exon_number "3";
chr14	StringTie	exon	29413755	29413840	1000	+	.	gene_id "MSTRG.55873"; transcript_id "MSTRG.55873.3"; exon_number "4";
chr14	StringTie	exon	29436177	29436368	1000	+	.	gene_id "MSTRG.55873"; transcript_id "MSTRG.55873.3"; exon_number "5";
chr14	StringTie	transcript	29394393	29395081	1000	.	.	gene_id "MSTRG.55874"; transcript_id "MSTRG.55874.1";
chr14	StringTie	exon	29394393	29395081	1000	.	.	gene_id "MSTRG.55874"; transcript_id "MSTRG.55874.1"; exon_number "1";
chr14	StringTie	transcript	29398001	29398285	1000	.	.	gene_id "MSTRG.55875"; transcript_id "MSTRG.55875.1";
chr14	StringTie	exon	29398001	29398285	1000	.	.	gene_id "MSTRG.55875"; transcript_id "MSTRG.55875.1"; exon_number "1";
chr14	StringTie	transcript	29398927	29399508	1000	.	.	gene_id "MSTRG.55876"; transcript_id "MSTRG.55876.1";
chr14	StringTie	exon	29398927	29399508	1000	.	.	gene_id "MSTRG.55876"; transcript_id "MSTRG.55876.1"; exon_number "1";
chr14	StringTie	transcript	29420506	29420752	1000	.	.	gene_id "MSTRG.55877"; transcript_id "MSTRG.55877.1";
chr14	StringTie	exon	29420506	29420752	1000	.	.	gene_id "MSTRG.55877"; transcript_id "MSTRG.55877.1"; exon_number "1";
chr14	StringTie	transcript	29423517	29424305	1000	.	.	gene_id "MSTRG.55878"; transcript_id "MSTRG.55878.1";
chr14	StringTie	exon	29423517	29424305	1000	.	.	gene_id "MSTRG.55878"; transcript_id "MSTRG.55878.1"; exon_number "1";
chr14	StringTie	transcript	29426379	29447940	1000	-	.	gene_id "MSTRG.55879"; transcript_id "MSTRG.55879.1";
chr14	StringTie	exon	29426379	29428816	1000	-	.	gene_id "MSTRG.55879"; transcript_id "MSTRG.55879.1"; exon_number "1";
chr14	StringTie	exon	29443850	29443908	1000	-	.	gene_id "MSTRG.55879"; transcript_id "MSTRG.55879.1"; exon_number "2";
chr14	StringTie	exon	29444633	29444814	1000	-	.	gene_id "MSTRG.55879"; transcript_id "MSTRG.55879.1"; exon_number "3";
chr14	StringTie	exon	29447792	29447940	1000	-	.	gene_id "MSTRG.55879"; transcript_id "MSTRG.55879.1"; exon_number "4";
chr1	StringTie	transcript	78770825	78772373	1000	.	.	gene_id "MSTRG.5588"; transcript_id "MSTRG.5588.1";
chr1	StringTie	exon	78770825	78772373	1000	.	.	gene_id "MSTRG.5588"; transcript_id "MSTRG.5588.1"; exon_number "1";
chr14	StringTie	transcript	29450628	29450891	1000	.	.	gene_id "MSTRG.55880"; transcript_id "MSTRG.55880.1";
chr14	StringTie	exon	29450628	29450891	1000	.	.	gene_id "MSTRG.55880"; transcript_id "MSTRG.55880.1"; exon_number "1";
chr14	StringTie	transcript	29461588	29461941	1000	.	.	gene_id "MSTRG.55881"; transcript_id "MSTRG.55881.1";
chr14	StringTie	exon	29461588	29461941	1000	.	.	gene_id "MSTRG.55881"; transcript_id "MSTRG.55881.1"; exon_number "1";
chr14	StringTie	transcript	29470212	29472969	1000	.	.	gene_id "MSTRG.55882"; transcript_id "MSTRG.55882.1";
chr14	StringTie	exon	29470212	29472969	1000	.	.	gene_id "MSTRG.55882"; transcript_id "MSTRG.55882.1"; exon_number "1";
chr14	StringTie	transcript	29476784	29476912	1000	+	.	gene_id "MSTRG.55883"; transcript_id "ENST00000391216"; gene_name "RNU11-5P"; ref_gene_id "ENSG00000212518";
chr14	StringTie	exon	29476784	29476912	1000	+	.	gene_id "MSTRG.55883"; transcript_id "ENST00000391216"; exon_number "1"; gene_name "RNU11-5P"; ref_gene_id "ENSG00000212518";
chr14	StringTie	transcript	29477288	29478137	1000	.	.	gene_id "MSTRG.55884"; transcript_id "MSTRG.55884.1";
chr14	StringTie	exon	29477288	29478137	1000	.	.	gene_id "MSTRG.55884"; transcript_id "MSTRG.55884.1"; exon_number "1";
chr14	StringTie	transcript	29478486	29478742	1000	.	.	gene_id "MSTRG.55885"; transcript_id "MSTRG.55885.1";
chr14	StringTie	exon	29478486	29478742	1000	.	.	gene_id "MSTRG.55885"; transcript_id "MSTRG.55885.1"; exon_number "1";
chr14	StringTie	transcript	29481946	29500485	1000	-	.	gene_id "MSTRG.55886"; transcript_id "MSTRG.55886.1";
chr14	StringTie	exon	29481946	29481966	1000	-	.	gene_id "MSTRG.55886"; transcript_id "MSTRG.55886.1"; exon_number "1";
chr14	StringTie	exon	29483095	29483339	1000	-	.	gene_id "MSTRG.55886"; transcript_id "MSTRG.55886.1"; exon_number "2";
chr14	StringTie	exon	29500334	29500485	1000	-	.	gene_id "MSTRG.55886"; transcript_id "MSTRG.55886.1"; exon_number "3";
chr14	StringTie	transcript	29488979	29500610	1000	-	.	gene_id "MSTRG.55886"; transcript_id "MSTRG.55886.2";
chr14	StringTie	exon	29488979	29490186	1000	-	.	gene_id "MSTRG.55886"; transcript_id "MSTRG.55886.2"; exon_number "1";
chr14	StringTie	exon	29500334	29500610	1000	-	.	gene_id "MSTRG.55886"; transcript_id "MSTRG.55886.2"; exon_number "2";
chr14	StringTie	transcript	29489036	29500439	1000	-	.	gene_id "MSTRG.55886"; transcript_id "MSTRG.55886.3";
chr14	StringTie	exon	29489036	29490186	1000	-	.	gene_id "MSTRG.55886"; transcript_id "MSTRG.55886.3"; exon_number "1";
chr14	StringTie	exon	29493388	29493455	1000	-	.	gene_id "MSTRG.55886"; transcript_id "MSTRG.55886.3"; exon_number "2";
chr14	StringTie	exon	29500334	29500439	1000	-	.	gene_id "MSTRG.55886"; transcript_id "MSTRG.55886.3"; exon_number "3";
chr14	StringTie	transcript	29507674	29523663	1000	-	.	gene_id "MSTRG.55887"; transcript_id "MSTRG.55887.1";
chr14	StringTie	exon	29507674	29507700	1000	-	.	gene_id "MSTRG.55887"; transcript_id "MSTRG.55887.1"; exon_number "1";
chr14	StringTie	exon	29508751	29508788	1000	-	.	gene_id "MSTRG.55887"; transcript_id "MSTRG.55887.1"; exon_number "2";
chr14	StringTie	exon	29522625	29522696	1000	-	.	gene_id "MSTRG.55887"; transcript_id "MSTRG.55887.1"; exon_number "3";
chr14	StringTie	exon	29523233	29523663	1000	-	.	gene_id "MSTRG.55887"; transcript_id "MSTRG.55887.1"; exon_number "4";
chr14	StringTie	transcript	29511585	29511926	1000	.	.	gene_id "MSTRG.55888"; transcript_id "MSTRG.55888.1";
chr14	StringTie	exon	29511585	29511926	1000	.	.	gene_id "MSTRG.55888"; transcript_id "MSTRG.55888.1"; exon_number "1";
chr14	StringTie	transcript	29514911	29517341	1000	.	.	gene_id "MSTRG.55889"; transcript_id "MSTRG.55889.1";
chr14	StringTie	exon	29514911	29517341	1000	.	.	gene_id "MSTRG.55889"; transcript_id "MSTRG.55889.1"; exon_number "1";
chr1	StringTie	transcript	78778501	78789098	1000	-	.	gene_id "MSTRG.5589"; transcript_id "MSTRG.5589.1";
chr1	StringTie	exon	78778501	78780198	1000	-	.	gene_id "MSTRG.5589"; transcript_id "MSTRG.5589.1"; exon_number "1";
chr1	StringTie	exon	78780553	78780571	1000	-	.	gene_id "MSTRG.5589"; transcript_id "MSTRG.5589.1"; exon_number "2";
chr1	StringTie	exon	78788947	78789098	1000	-	.	gene_id "MSTRG.5589"; transcript_id "MSTRG.5589.1"; exon_number "3";
chr14	StringTie	transcript	29534357	29537562	1000	.	.	gene_id "MSTRG.55890"; transcript_id "MSTRG.55890.1";
chr14	StringTie	exon	29534357	29537562	1000	.	.	gene_id "MSTRG.55890"; transcript_id "MSTRG.55890.1"; exon_number "1";
chr14	StringTie	transcript	29541507	29541922	1000	.	.	gene_id "MSTRG.55891"; transcript_id "MSTRG.55891.1";
chr14	StringTie	exon	29541507	29541922	1000	.	.	gene_id "MSTRG.55891"; transcript_id "MSTRG.55891.1"; exon_number "1";
chr14	StringTie	transcript	29544183	29544677	1000	.	.	gene_id "MSTRG.55892"; transcript_id "MSTRG.55892.1";
chr14	StringTie	exon	29544183	29544677	1000	.	.	gene_id "MSTRG.55892"; transcript_id "MSTRG.55892.1"; exon_number "1";
chr14	StringTie	transcript	29546679	29546884	1000	.	.	gene_id "MSTRG.55893"; transcript_id "MSTRG.55893.1";
chr14	StringTie	exon	29546679	29546884	1000	.	.	gene_id "MSTRG.55893"; transcript_id "MSTRG.55893.1"; exon_number "1";
chr14	StringTie	transcript	29548031	29548280	1000	.	.	gene_id "MSTRG.55894"; transcript_id "MSTRG.55894.1";
chr14	StringTie	exon	29548031	29548280	1000	.	.	gene_id "MSTRG.55894"; transcript_id "MSTRG.55894.1"; exon_number "1";
chr14	StringTie	transcript	29552942	29553233	1000	.	.	gene_id "MSTRG.55895"; transcript_id "MSTRG.55895.1";
chr14	StringTie	exon	29552942	29553233	1000	.	.	gene_id "MSTRG.55895"; transcript_id "MSTRG.55895.1"; exon_number "1";
chr14	StringTie	transcript	29553588	29554176	1000	.	.	gene_id "MSTRG.55896"; transcript_id "MSTRG.55896.1";
chr14	StringTie	exon	29553588	29554176	1000	.	.	gene_id "MSTRG.55896"; transcript_id "MSTRG.55896.1"; exon_number "1";
chr14	StringTie	transcript	29555691	29555936	1000	.	.	gene_id "MSTRG.55897"; transcript_id "MSTRG.55897.1";
chr14	StringTie	exon	29555691	29555936	1000	.	.	gene_id "MSTRG.55897"; transcript_id "MSTRG.55897.1"; exon_number "1";
chr14	StringTie	transcript	29558902	29559587	1000	.	.	gene_id "MSTRG.55898"; transcript_id "MSTRG.55898.1";
chr14	StringTie	exon	29558902	29559587	1000	.	.	gene_id "MSTRG.55898"; transcript_id "MSTRG.55898.1"; exon_number "1";
chr14	StringTie	transcript	29560867	29563094	1000	.	.	gene_id "MSTRG.55899"; transcript_id "MSTRG.55899.1";
chr14	StringTie	exon	29560867	29563094	1000	.	.	gene_id "MSTRG.55899"; transcript_id "MSTRG.55899.1"; exon_number "1";
chr1	StringTie	transcript	7434669	7435183	1000	.	.	gene_id "MSTRG.559"; transcript_id "MSTRG.559.1";
chr1	StringTie	exon	7434669	7435183	1000	.	.	gene_id "MSTRG.559"; transcript_id "MSTRG.559.1"; exon_number "1";
chr1	StringTie	transcript	78809847	78810431	1000	.	.	gene_id "MSTRG.5590"; transcript_id "MSTRG.5590.1";
chr1	StringTie	exon	78809847	78810431	1000	.	.	gene_id "MSTRG.5590"; transcript_id "MSTRG.5590.1"; exon_number "1";
chr14	StringTie	transcript	29566064	29566274	1000	.	.	gene_id "MSTRG.55900"; transcript_id "MSTRG.55900.1";
chr14	StringTie	exon	29566064	29566274	1000	.	.	gene_id "MSTRG.55900"; transcript_id "MSTRG.55900.1"; exon_number "1";
chr14	StringTie	transcript	29573186	29573435	1000	.	.	gene_id "MSTRG.55901"; transcript_id "MSTRG.55901.1";
chr14	StringTie	exon	29573186	29573435	1000	.	.	gene_id "MSTRG.55901"; transcript_id "MSTRG.55901.1"; exon_number "1";
chr14	StringTie	transcript	29576481	29927742	1000	-	.	gene_id "MSTRG.55902"; transcript_id "ENST00000331968"; gene_name "PRKD1"; ref_gene_id "ENSG00000184304";
chr14	StringTie	exon	29576481	29577456	1000	-	.	gene_id "MSTRG.55902"; transcript_id "ENST00000331968"; exon_number "1"; gene_name "PRKD1"; ref_gene_id "ENSG00000184304";
chr14	StringTie	exon	29578275	29578360	1000	-	.	gene_id "MSTRG.55902"; transcript_id "ENST00000331968"; exon_number "2"; gene_name "PRKD1"; ref_gene_id "ENSG00000184304";
chr14	StringTie	exon	29597491	29597758	1000	-	.	gene_id "MSTRG.55902"; transcript_id "ENST00000331968"; exon_number "3"; gene_name "PRKD1"; ref_gene_id "ENSG00000184304";
chr14	StringTie	exon	29599027	29599125	1000	-	.	gene_id "MSTRG.55902"; transcript_id "ENST00000331968"; exon_number "4"; gene_name "PRKD1"; ref_gene_id "ENSG00000184304";
chr14	StringTie	exon	29599656	29599817	1000	-	.	gene_id "MSTRG.55902"; transcript_id "ENST00000331968"; exon_number "5"; gene_name "PRKD1"; ref_gene_id "ENSG00000184304";
chr14	StringTie	exon	29624152	29624258	1000	-	.	gene_id "MSTRG.55902"; transcript_id "ENST00000331968"; exon_number "6"; gene_name "PRKD1"; ref_gene_id "ENSG00000184304";
chr14	StringTie	exon	29626484	29626556	1000	-	.	gene_id "MSTRG.55902"; transcript_id "ENST00000331968"; exon_number "7"; gene_name "PRKD1"; ref_gene_id "ENSG00000184304";
chr14	StringTie	exon	29629041	29629093	1000	-	.	gene_id "MSTRG.55902"; transcript_id "ENST00000331968"; exon_number "8"; gene_name "PRKD1"; ref_gene_id "ENSG00000184304";
chr14	StringTie	exon	29630742	29631021	1000	-	.	gene_id "MSTRG.55902"; transcript_id "ENST00000331968"; exon_number "9"; gene_name "PRKD1"; ref_gene_id "ENSG00000184304";
chr14	StringTie	exon	29632869	29632946	1000	-	.	gene_id "MSTRG.55902"; transcript_id "ENST00000331968"; exon_number "10"; gene_name "PRKD1"; ref_gene_id "ENSG00000184304";
chr14	StringTie	exon	29634418	29634541	1000	-	.	gene_id "MSTRG.55902"; transcript_id "ENST00000331968"; exon_number "11"; gene_name "PRKD1"; ref_gene_id "ENSG00000184304";
chr14	StringTie	exon	29636290	29636494	1000	-	.	gene_id "MSTRG.55902"; transcript_id "ENST00000331968"; exon_number "12"; gene_name "PRKD1"; ref_gene_id "ENSG00000184304";
chr14	StringTie	exon	29638489	29638566	1000	-	.	gene_id "MSTRG.55902"; transcript_id "ENST00000331968"; exon_number "13"; gene_name "PRKD1"; ref_gene_id "ENSG00000184304";
chr14	StringTie	exon	29638694	29638904	1000	-	.	gene_id "MSTRG.55902"; transcript_id "ENST00000331968"; exon_number "14"; gene_name "PRKD1"; ref_gene_id "ENSG00000184304";
chr14	StringTie	exon	29663699	29663859	1000	-	.	gene_id "MSTRG.55902"; transcript_id "ENST00000331968"; exon_number "15"; gene_name "PRKD1"; ref_gene_id "ENSG00000184304";
chr14	StringTie	exon	29666077	29666208	1000	-	.	gene_id "MSTRG.55902"; transcript_id "ENST00000331968"; exon_number "16"; gene_name "PRKD1"; ref_gene_id "ENSG00000184304";
chr14	StringTie	exon	29725536	29725674	1000	-	.	gene_id "MSTRG.55902"; transcript_id "ENST00000331968"; exon_number "17"; gene_name "PRKD1"; ref_gene_id "ENSG00000184304";
chr14	StringTie	exon	29927249	29927742	1000	-	.	gene_id "MSTRG.55902"; transcript_id "ENST00000331968"; exon_number "18"; gene_name "PRKD1"; ref_gene_id "ENSG00000184304";
chr14	StringTie	transcript	29576942	29927642	1000	-	.	gene_id "MSTRG.55902"; transcript_id "ENST00000415220"; gene_name "PRKD1"; ref_gene_id "ENSG00000184304";
chr14	StringTie	exon	29576942	29577456	1000	-	.	gene_id "MSTRG.55902"; transcript_id "ENST00000415220"; exon_number "1"; gene_name "PRKD1"; ref_gene_id "ENSG00000184304";
chr14	StringTie	exon	29578275	29578360	1000	-	.	gene_id "MSTRG.55902"; transcript_id "ENST00000415220"; exon_number "2"; gene_name "PRKD1"; ref_gene_id "ENSG00000184304";
chr14	StringTie	exon	29597491	29597758	1000	-	.	gene_id "MSTRG.55902"; transcript_id "ENST00000415220"; exon_number "3"; gene_name "PRKD1"; ref_gene_id "ENSG00000184304";
chr14	StringTie	exon	29599027	29599125	1000	-	.	gene_id "MSTRG.55902"; transcript_id "ENST00000415220"; exon_number "4"; gene_name "PRKD1"; ref_gene_id "ENSG00000184304";
chr14	StringTie	exon	29599656	29599817	1000	-	.	gene_id "MSTRG.55902"; transcript_id "ENST00000415220"; exon_number "5"; gene_name "PRKD1"; ref_gene_id "ENSG00000184304";
chr14	StringTie	exon	29624152	29624258	1000	-	.	gene_id "MSTRG.55902"; transcript_id "ENST00000415220"; exon_number "6"; gene_name "PRKD1"; ref_gene_id "ENSG00000184304";
chr14	StringTie	exon	29626484	29626556	1000	-	.	gene_id "MSTRG.55902"; transcript_id "ENST00000415220"; exon_number "7"; gene_name "PRKD1"; ref_gene_id "ENSG00000184304";
chr14	StringTie	exon	29629041	29629093	1000	-	.	gene_id "MSTRG.55902"; transcript_id "ENST00000415220"; exon_number "8"; gene_name "PRKD1"; ref_gene_id "ENSG00000184304";
chr14	StringTie	exon	29630742	29631021	1000	-	.	gene_id "MSTRG.55902"; transcript_id "ENST00000415220"; exon_number "9"; gene_name "PRKD1"; ref_gene_id "ENSG00000184304";
chr14	StringTie	exon	29632869	29632946	1000	-	.	gene_id "MSTRG.55902"; transcript_id "ENST00000415220"; exon_number "10"; gene_name "PRKD1"; ref_gene_id "ENSG00000184304";
chr14	StringTie	exon	29634418	29634541	1000	-	.	gene_id "MSTRG.55902"; transcript_id "ENST00000415220"; exon_number "11"; gene_name "PRKD1"; ref_gene_id "ENSG00000184304";
chr14	StringTie	exon	29636290	29636494	1000	-	.	gene_id "MSTRG.55902"; transcript_id "ENST00000415220"; exon_number "12"; gene_name "PRKD1"; ref_gene_id "ENSG00000184304";
chr14	StringTie	exon	29638489	29638566	1000	-	.	gene_id "MSTRG.55902"; transcript_id "ENST00000415220"; exon_number "13"; gene_name "PRKD1"; ref_gene_id "ENSG00000184304";
chr14	StringTie	exon	29638694	29638904	1000	-	.	gene_id "MSTRG.55902"; transcript_id "ENST00000415220"; exon_number "14"; gene_name "PRKD1"; ref_gene_id "ENSG00000184304";
chr14	StringTie	exon	29656476	29656499	1000	-	.	gene_id "MSTRG.55902"; transcript_id "ENST00000415220"; exon_number "15"; gene_name "PRKD1"; ref_gene_id "ENSG00000184304";
chr14	StringTie	exon	29663699	29663859	1000	-	.	gene_id "MSTRG.55902"; transcript_id "ENST00000415220"; exon_number "16"; gene_name "PRKD1"; ref_gene_id "ENSG00000184304";
chr14	StringTie	exon	29666077	29666208	1000	-	.	gene_id "MSTRG.55902"; transcript_id "ENST00000415220"; exon_number "17"; gene_name "PRKD1"; ref_gene_id "ENSG00000184304";
chr14	StringTie	exon	29725536	29725674	1000	-	.	gene_id "MSTRG.55902"; transcript_id "ENST00000415220"; exon_number "18"; gene_name "PRKD1"; ref_gene_id "ENSG00000184304";
chr14	StringTie	exon	29927249	29927642	1000	-	.	gene_id "MSTRG.55902"; transcript_id "ENST00000415220"; exon_number "19"; gene_name "PRKD1"; ref_gene_id "ENSG00000184304";
chr14	StringTie	transcript	29638296	29666158	1000	-	.	gene_id "MSTRG.55902"; transcript_id "ENST00000468370"; gene_name "PRKD1"; ref_gene_id "ENSG00000184304";
chr14	StringTie	exon	29638296	29638566	1000	-	.	gene_id "MSTRG.55902"; transcript_id "ENST00000468370"; exon_number "1"; gene_name "PRKD1"; ref_gene_id "ENSG00000184304";
chr14	StringTie	exon	29638694	29638904	1000	-	.	gene_id "MSTRG.55902"; transcript_id "ENST00000468370"; exon_number "2"; gene_name "PRKD1"; ref_gene_id "ENSG00000184304";
chr14	StringTie	exon	29656476	29656499	1000	-	.	gene_id "MSTRG.55902"; transcript_id "ENST00000468370"; exon_number "3"; gene_name "PRKD1"; ref_gene_id "ENSG00000184304";
chr14	StringTie	exon	29663699	29663859	1000	-	.	gene_id "MSTRG.55902"; transcript_id "ENST00000468370"; exon_number "4"; gene_name "PRKD1"; ref_gene_id "ENSG00000184304";
chr14	StringTie	exon	29666077	29666158	1000	-	.	gene_id "MSTRG.55902"; transcript_id "ENST00000468370"; exon_number "5"; gene_name "PRKD1"; ref_gene_id "ENSG00000184304";
chr14	StringTie	transcript	29591115	29597668	1000	-	.	gene_id "MSTRG.55902"; transcript_id "ENST00000490795"; gene_name "PRKD1"; ref_gene_id "ENSG00000184304";
chr14	StringTie	exon	29591115	29591289	1000	-	.	gene_id "MSTRG.55902"; transcript_id "ENST00000490795"; exon_number "1"; gene_name "PRKD1"; ref_gene_id "ENSG00000184304";
chr14	StringTie	exon	29592700	29592754	1000	-	.	gene_id "MSTRG.55902"; transcript_id "ENST00000490795"; exon_number "2"; gene_name "PRKD1"; ref_gene_id "ENSG00000184304";
chr14	StringTie	exon	29594086	29594169	1000	-	.	gene_id "MSTRG.55902"; transcript_id "ENST00000490795"; exon_number "3"; gene_name "PRKD1"; ref_gene_id "ENSG00000184304";
chr14	StringTie	exon	29597491	29597668	1000	-	.	gene_id "MSTRG.55902"; transcript_id "ENST00000490795"; exon_number "4"; gene_name "PRKD1"; ref_gene_id "ENSG00000184304";
chr14	StringTie	transcript	30167834	30297043	1000	-	.	gene_id "MSTRG.55902"; transcript_id "ENST00000508469"; gene_name "CTD-2251F13.1"; ref_gene_id "ENSG00000248975";
chr14	StringTie	exon	30167834	30168357	1000	-	.	gene_id "MSTRG.55902"; transcript_id "ENST00000508469"; exon_number "1"; gene_name "CTD-2251F13.1"; ref_gene_id "ENSG00000248975";
chr14	StringTie	exon	30203932	30204053	1000	-	.	gene_id "MSTRG.55902"; transcript_id "ENST00000508469"; exon_number "2"; gene_name "CTD-2251F13.1"; ref_gene_id "ENSG00000248975";
chr14	StringTie	exon	30205534	30205740	1000	-	.	gene_id "MSTRG.55902"; transcript_id "ENST00000508469"; exon_number "3"; gene_name "CTD-2251F13.1"; ref_gene_id "ENSG00000248975";
chr14	StringTie	exon	30296975	30297043	1000	-	.	gene_id "MSTRG.55902"; transcript_id "ENST00000508469"; exon_number "4"; gene_name "CTD-2251F13.1"; ref_gene_id "ENSG00000248975";
chr14	StringTie	transcript	29630572	29634474	1000	-	.	gene_id "MSTRG.55902"; transcript_id "ENST00000546371"; gene_name "PRKD1"; ref_gene_id "ENSG00000184304";
chr14	StringTie	exon	29630572	29631021	1000	-	.	gene_id "MSTRG.55902"; transcript_id "ENST00000546371"; exon_number "1"; gene_name "PRKD1"; ref_gene_id "ENSG00000184304";
chr14	StringTie	exon	29632869	29632946	1000	-	.	gene_id "MSTRG.55902"; transcript_id "ENST00000546371"; exon_number "2"; gene_name "PRKD1"; ref_gene_id "ENSG00000184304";
chr14	StringTie	exon	29634418	29634474	1000	-	.	gene_id "MSTRG.55902"; transcript_id "ENST00000546371"; exon_number "3"; gene_name "PRKD1"; ref_gene_id "ENSG00000184304";
chr14	StringTie	transcript	29638523	29657844	1000	-	.	gene_id "MSTRG.55902"; transcript_id "ENST00000547441"; gene_name "PRKD1"; ref_gene_id "ENSG00000184304";
chr14	StringTie	exon	29638523	29638566	1000	-	.	gene_id "MSTRG.55902"; transcript_id "ENST00000547441"; exon_number "1"; gene_name "PRKD1"; ref_gene_id "ENSG00000184304";
chr14	StringTie	exon	29638694	29638904	1000	-	.	gene_id "MSTRG.55902"; transcript_id "ENST00000547441"; exon_number "2"; gene_name "PRKD1"; ref_gene_id "ENSG00000184304";
chr14	StringTie	exon	29656476	29656499	1000	-	.	gene_id "MSTRG.55902"; transcript_id "ENST00000547441"; exon_number "3"; gene_name "PRKD1"; ref_gene_id "ENSG00000184304";
chr14	StringTie	exon	29657577	29657844	1000	-	.	gene_id "MSTRG.55902"; transcript_id "ENST00000547441"; exon_number "4"; gene_name "PRKD1"; ref_gene_id "ENSG00000184304";
chr14	StringTie	transcript	29952397	29980254	1000	-	.	gene_id "MSTRG.55902"; transcript_id "ENST00000548124"; gene_name "CTD-2251F13.1"; ref_gene_id "ENSG00000248975";
chr14	StringTie	exon	29952397	29952523	1000	-	.	gene_id "MSTRG.55902"; transcript_id "ENST00000548124"; exon_number "1"; gene_name "CTD-2251F13.1"; ref_gene_id "ENSG00000248975";
chr14	StringTie	exon	29980149	29980254	1000	-	.	gene_id "MSTRG.55902"; transcript_id "ENST00000548124"; exon_number "2"; gene_name "CTD-2251F13.1"; ref_gene_id "ENSG00000248975";
chr14	StringTie	transcript	29972669	30297017	1000	-	.	gene_id "MSTRG.55902"; transcript_id "ENST00000549360"; gene_name "CTD-2251F13.1"; ref_gene_id "ENSG00000248975";
chr14	StringTie	exon	29972669	29973233	1000	-	.	gene_id "MSTRG.55902"; transcript_id "ENST00000549360"; exon_number "1"; gene_name "CTD-2251F13.1"; ref_gene_id "ENSG00000248975";
chr14	StringTie	exon	29980149	29980267	1000	-	.	gene_id "MSTRG.55902"; transcript_id "ENST00000549360"; exon_number "2"; gene_name "CTD-2251F13.1"; ref_gene_id "ENSG00000248975";
chr14	StringTie	exon	30296934	30297017	1000	-	.	gene_id "MSTRG.55902"; transcript_id "ENST00000549360"; exon_number "3"; gene_name "CTD-2251F13.1"; ref_gene_id "ENSG00000248975";
chr14	StringTie	transcript	29663812	30191898	1000	-	.	gene_id "MSTRG.55902"; transcript_id "ENST00000549503"; gene_name "PRKD1"; ref_gene_id "ENSG00000184304";
chr14	StringTie	exon	29663812	29663859	1000	-	.	gene_id "MSTRG.55902"; transcript_id "ENST00000549503"; exon_number "1"; gene_name "PRKD1"; ref_gene_id "ENSG00000184304";
chr14	StringTie	exon	29666077	29666208	1000	-	.	gene_id "MSTRG.55902"; transcript_id "ENST00000549503"; exon_number "2"; gene_name "PRKD1"; ref_gene_id "ENSG00000184304";
chr14	StringTie	exon	29725536	29725674	1000	-	.	gene_id "MSTRG.55902"; transcript_id "ENST00000549503"; exon_number "3"; gene_name "PRKD1"; ref_gene_id "ENSG00000184304";
chr14	StringTie	exon	30047710	30047787	1000	-	.	gene_id "MSTRG.55902"; transcript_id "ENST00000549503"; exon_number "4"; gene_name "PRKD1"; ref_gene_id "ENSG00000184304";
chr14	StringTie	exon	30191299	30191450	1000	-	.	gene_id "MSTRG.55902"; transcript_id "ENST00000549503"; exon_number "5"; gene_name "PRKD1"; ref_gene_id "ENSG00000184304";
chr14	StringTie	exon	30191866	30191898	1000	-	.	gene_id "MSTRG.55902"; transcript_id "ENST00000549503"; exon_number "6"; gene_name "PRKD1"; ref_gene_id "ENSG00000184304";
chr14	StringTie	transcript	29636443	29650520	1000	-	.	gene_id "MSTRG.55902"; transcript_id "ENST00000551644"; gene_name "PRKD1"; ref_gene_id "ENSG00000184304";
chr14	StringTie	exon	29636443	29636494	1000	-	.	gene_id "MSTRG.55902"; transcript_id "ENST00000551644"; exon_number "1"; gene_name "PRKD1"; ref_gene_id "ENSG00000184304";
chr14	StringTie	exon	29638489	29638566	1000	-	.	gene_id "MSTRG.55902"; transcript_id "ENST00000551644"; exon_number "2"; gene_name "PRKD1"; ref_gene_id "ENSG00000184304";
chr14	StringTie	exon	29638694	29638904	1000	-	.	gene_id "MSTRG.55902"; transcript_id "ENST00000551644"; exon_number "3"; gene_name "PRKD1"; ref_gene_id "ENSG00000184304";
chr14	StringTie	exon	29650302	29650520	1000	-	.	gene_id "MSTRG.55902"; transcript_id "ENST00000551644"; exon_number "4"; gene_name "PRKD1"; ref_gene_id "ENSG00000184304";
chr14	StringTie	transcript	29576479	29927512	1000	-	.	gene_id "MSTRG.55902"; transcript_id "ENST00000616995"; gene_name "PRKD1"; ref_gene_id "ENSG00000184304";
chr14	StringTie	exon	29576479	29577456	1000	-	.	gene_id "MSTRG.55902"; transcript_id "ENST00000616995"; exon_number "1"; gene_name "PRKD1"; ref_gene_id "ENSG00000184304";
chr14	StringTie	exon	29578275	29578360	1000	-	.	gene_id "MSTRG.55902"; transcript_id "ENST00000616995"; exon_number "2"; gene_name "PRKD1"; ref_gene_id "ENSG00000184304";
chr14	StringTie	exon	29597491	29597758	1000	-	.	gene_id "MSTRG.55902"; transcript_id "ENST00000616995"; exon_number "3"; gene_name "PRKD1"; ref_gene_id "ENSG00000184304";
chr14	StringTie	exon	29599027	29599125	1000	-	.	gene_id "MSTRG.55902"; transcript_id "ENST00000616995"; exon_number "4"; gene_name "PRKD1"; ref_gene_id "ENSG00000184304";
chr14	StringTie	exon	29599656	29599817	1000	-	.	gene_id "MSTRG.55902"; transcript_id "ENST00000616995"; exon_number "5"; gene_name "PRKD1"; ref_gene_id "ENSG00000184304";
chr14	StringTie	exon	29624152	29624258	1000	-	.	gene_id "MSTRG.55902"; transcript_id "ENST00000616995"; exon_number "6"; gene_name "PRKD1"; ref_gene_id "ENSG00000184304";
chr14	StringTie	exon	29626484	29626556	1000	-	.	gene_id "MSTRG.55902"; transcript_id "ENST00000616995"; exon_number "7"; gene_name "PRKD1"; ref_gene_id "ENSG00000184304";
chr14	StringTie	exon	29629041	29629093	1000	-	.	gene_id "MSTRG.55902"; transcript_id "ENST00000616995"; exon_number "8"; gene_name "PRKD1"; ref_gene_id "ENSG00000184304";
chr14	StringTie	exon	29630742	29631021	1000	-	.	gene_id "MSTRG.55902"; transcript_id "ENST00000616995"; exon_number "9"; gene_name "PRKD1"; ref_gene_id "ENSG00000184304";
chr14	StringTie	exon	29632869	29632946	1000	-	.	gene_id "MSTRG.55902"; transcript_id "ENST00000616995"; exon_number "10"; gene_name "PRKD1"; ref_gene_id "ENSG00000184304";
chr14	StringTie	exon	29634418	29634541	1000	-	.	gene_id "MSTRG.55902"; transcript_id "ENST00000616995"; exon_number "11"; gene_name "PRKD1"; ref_gene_id "ENSG00000184304";
chr14	StringTie	exon	29636290	29636494	1000	-	.	gene_id "MSTRG.55902"; transcript_id "ENST00000616995"; exon_number "12"; gene_name "PRKD1"; ref_gene_id "ENSG00000184304";
chr14	StringTie	exon	29638489	29638566	1000	-	.	gene_id "MSTRG.55902"; transcript_id "ENST00000616995"; exon_number "13"; gene_name "PRKD1"; ref_gene_id "ENSG00000184304";
chr14	StringTie	exon	29638694	29638904	1000	-	.	gene_id "MSTRG.55902"; transcript_id "ENST00000616995"; exon_number "14"; gene_name "PRKD1"; ref_gene_id "ENSG00000184304";
chr14	StringTie	exon	29663699	29663859	1000	-	.	gene_id "MSTRG.55902"; transcript_id "ENST00000616995"; exon_number "15"; gene_name "PRKD1"; ref_gene_id "ENSG00000184304";
chr14	StringTie	exon	29666077	29666208	1000	-	.	gene_id "MSTRG.55902"; transcript_id "ENST00000616995"; exon_number "16"; gene_name "PRKD1"; ref_gene_id "ENSG00000184304";
chr14	StringTie	exon	29725536	29725674	1000	-	.	gene_id "MSTRG.55902"; transcript_id "ENST00000616995"; exon_number "17"; gene_name "PRKD1"; ref_gene_id "ENSG00000184304";
chr14	StringTie	exon	29751166	29751173	1000	-	.	gene_id "MSTRG.55902"; transcript_id "ENST00000616995"; exon_number "18"; gene_name "PRKD1"; ref_gene_id "ENSG00000184304";
chr14	StringTie	exon	29927257	29927512	1000	-	.	gene_id "MSTRG.55902"; transcript_id "ENST00000616995"; exon_number "19"; gene_name "PRKD1"; ref_gene_id "ENSG00000184304";
chr14	StringTie	transcript	29575938	29748659	1000	-	.	gene_id "MSTRG.55902"; transcript_id "MSTRG.55902.1";
chr14	StringTie	exon	29575938	29577456	1000	-	.	gene_id "MSTRG.55902"; transcript_id "MSTRG.55902.1"; exon_number "1";
chr14	StringTie	exon	29578275	29578360	1000	-	.	gene_id "MSTRG.55902"; transcript_id "MSTRG.55902.1"; exon_number "2";
chr14	StringTie	exon	29597491	29597758	1000	-	.	gene_id "MSTRG.55902"; transcript_id "MSTRG.55902.1"; exon_number "3";
chr14	StringTie	exon	29599027	29599125	1000	-	.	gene_id "MSTRG.55902"; transcript_id "MSTRG.55902.1"; exon_number "4";
chr14	StringTie	exon	29599656	29599817	1000	-	.	gene_id "MSTRG.55902"; transcript_id "MSTRG.55902.1"; exon_number "5";
chr14	StringTie	exon	29624152	29624258	1000	-	.	gene_id "MSTRG.55902"; transcript_id "MSTRG.55902.1"; exon_number "6";
chr14	StringTie	exon	29626484	29626556	1000	-	.	gene_id "MSTRG.55902"; transcript_id "MSTRG.55902.1"; exon_number "7";
chr14	StringTie	exon	29629041	29629093	1000	-	.	gene_id "MSTRG.55902"; transcript_id "MSTRG.55902.1"; exon_number "8";
chr14	StringTie	exon	29630742	29631021	1000	-	.	gene_id "MSTRG.55902"; transcript_id "MSTRG.55902.1"; exon_number "9";
chr14	StringTie	exon	29632869	29632946	1000	-	.	gene_id "MSTRG.55902"; transcript_id "MSTRG.55902.1"; exon_number "10";
chr14	StringTie	exon	29634418	29634541	1000	-	.	gene_id "MSTRG.55902"; transcript_id "MSTRG.55902.1"; exon_number "11";
chr14	StringTie	exon	29636290	29636494	1000	-	.	gene_id "MSTRG.55902"; transcript_id "MSTRG.55902.1"; exon_number "12";
chr14	StringTie	exon	29638489	29638566	1000	-	.	gene_id "MSTRG.55902"; transcript_id "MSTRG.55902.1"; exon_number "13";
chr14	StringTie	exon	29638694	29638904	1000	-	.	gene_id "MSTRG.55902"; transcript_id "MSTRG.55902.1"; exon_number "14";
chr14	StringTie	exon	29656476	29656499	1000	-	.	gene_id "MSTRG.55902"; transcript_id "MSTRG.55902.1"; exon_number "15";
chr14	StringTie	exon	29663699	29663859	1000	-	.	gene_id "MSTRG.55902"; transcript_id "MSTRG.55902.1"; exon_number "16";
chr14	StringTie	exon	29666077	29666208	1000	-	.	gene_id "MSTRG.55902"; transcript_id "MSTRG.55902.1"; exon_number "17";
chr14	StringTie	exon	29725536	29725674	1000	-	.	gene_id "MSTRG.55902"; transcript_id "MSTRG.55902.1"; exon_number "18";
chr14	StringTie	exon	29748618	29748659	1000	-	.	gene_id "MSTRG.55902"; transcript_id "MSTRG.55902.1"; exon_number "19";
chr14	StringTie	transcript	29576479	29599859	1000	-	.	gene_id "MSTRG.55902"; transcript_id "MSTRG.55902.10";
chr14	StringTie	exon	29576479	29577456	1000	-	.	gene_id "MSTRG.55902"; transcript_id "MSTRG.55902.10"; exon_number "1";
chr14	StringTie	exon	29578275	29594169	1000	-	.	gene_id "MSTRG.55902"; transcript_id "MSTRG.55902.10"; exon_number "2";
chr14	StringTie	exon	29597491	29597758	1000	-	.	gene_id "MSTRG.55902"; transcript_id "MSTRG.55902.10"; exon_number "3";
chr14	StringTie	exon	29599027	29599125	1000	-	.	gene_id "MSTRG.55902"; transcript_id "MSTRG.55902.10"; exon_number "4";
chr14	StringTie	exon	29599656	29599859	1000	-	.	gene_id "MSTRG.55902"; transcript_id "MSTRG.55902.10"; exon_number "5";
chr14	StringTie	transcript	29576479	29650614	1000	-	.	gene_id "MSTRG.55902"; transcript_id "MSTRG.55902.11";
chr14	StringTie	exon	29576479	29577456	1000	-	.	gene_id "MSTRG.55902"; transcript_id "MSTRG.55902.11"; exon_number "1";
chr14	StringTie	exon	29578275	29578360	1000	-	.	gene_id "MSTRG.55902"; transcript_id "MSTRG.55902.11"; exon_number "2";
chr14	StringTie	exon	29597491	29597758	1000	-	.	gene_id "MSTRG.55902"; transcript_id "MSTRG.55902.11"; exon_number "3";
chr14	StringTie	exon	29599027	29599125	1000	-	.	gene_id "MSTRG.55902"; transcript_id "MSTRG.55902.11"; exon_number "4";
chr14	StringTie	exon	29599656	29599817	1000	-	.	gene_id "MSTRG.55902"; transcript_id "MSTRG.55902.11"; exon_number "5";
chr14	StringTie	exon	29624152	29624258	1000	-	.	gene_id "MSTRG.55902"; transcript_id "MSTRG.55902.11"; exon_number "6";
chr14	StringTie	exon	29626484	29626556	1000	-	.	gene_id "MSTRG.55902"; transcript_id "MSTRG.55902.11"; exon_number "7";
chr14	StringTie	exon	29629041	29629093	1000	-	.	gene_id "MSTRG.55902"; transcript_id "MSTRG.55902.11"; exon_number "8";
chr14	StringTie	exon	29630742	29631021	1000	-	.	gene_id "MSTRG.55902"; transcript_id "MSTRG.55902.11"; exon_number "9";
chr14	StringTie	exon	29632869	29632946	1000	-	.	gene_id "MSTRG.55902"; transcript_id "MSTRG.55902.11"; exon_number "10";
chr14	StringTie	exon	29634418	29634541	1000	-	.	gene_id "MSTRG.55902"; transcript_id "MSTRG.55902.11"; exon_number "11";
chr14	StringTie	exon	29636290	29636494	1000	-	.	gene_id "MSTRG.55902"; transcript_id "MSTRG.55902.11"; exon_number "12";
chr14	StringTie	exon	29638489	29638566	1000	-	.	gene_id "MSTRG.55902"; transcript_id "MSTRG.55902.11"; exon_number "13";
chr14	StringTie	exon	29638694	29638904	1000	-	.	gene_id "MSTRG.55902"; transcript_id "MSTRG.55902.11"; exon_number "14";
chr14	StringTie	exon	29650302	29650614	1000	-	.	gene_id "MSTRG.55902"; transcript_id "MSTRG.55902.11"; exon_number "15";
chr14	StringTie	transcript	29576479	29927776	1000	-	.	gene_id "MSTRG.55902"; transcript_id "MSTRG.55902.12";
chr14	StringTie	exon	29576479	29577456	1000	-	.	gene_id "MSTRG.55902"; transcript_id "MSTRG.55902.12"; exon_number "1";
chr14	StringTie	exon	29578275	29578360	1000	-	.	gene_id "MSTRG.55902"; transcript_id "MSTRG.55902.12"; exon_number "2";
chr14	StringTie	exon	29597491	29597758	1000	-	.	gene_id "MSTRG.55902"; transcript_id "MSTRG.55902.12"; exon_number "3";
chr14	StringTie	exon	29599027	29599125	1000	-	.	gene_id "MSTRG.55902"; transcript_id "MSTRG.55902.12"; exon_number "4";
chr14	StringTie	exon	29599656	29599817	1000	-	.	gene_id "MSTRG.55902"; transcript_id "MSTRG.55902.12"; exon_number "5";
chr14	StringTie	exon	29624152	29624258	1000	-	.	gene_id "MSTRG.55902"; transcript_id "MSTRG.55902.12"; exon_number "6";
chr14	StringTie	exon	29626484	29626556	1000	-	.	gene_id "MSTRG.55902"; transcript_id "MSTRG.55902.12"; exon_number "7";
chr14	StringTie	exon	29629041	29629093	1000	-	.	gene_id "MSTRG.55902"; transcript_id "MSTRG.55902.12"; exon_number "8";
chr14	StringTie	exon	29630742	29631021	1000	-	.	gene_id "MSTRG.55902"; transcript_id "MSTRG.55902.12"; exon_number "9";
chr14	StringTie	exon	29632869	29632946	1000	-	.	gene_id "MSTRG.55902"; transcript_id "MSTRG.55902.12"; exon_number "10";
chr14	StringTie	exon	29634418	29634541	1000	-	.	gene_id "MSTRG.55902"; transcript_id "MSTRG.55902.12"; exon_number "11";
chr14	StringTie	exon	29636290	29636494	1000	-	.	gene_id "MSTRG.55902"; transcript_id "MSTRG.55902.12"; exon_number "12";
chr14	StringTie	exon	29638489	29638566	1000	-	.	gene_id "MSTRG.55902"; transcript_id "MSTRG.55902.12"; exon_number "13";
chr14	StringTie	exon	29638694	29638904	1000	-	.	gene_id "MSTRG.55902"; transcript_id "MSTRG.55902.12"; exon_number "14";
chr14	StringTie	exon	29663699	29663836	1000	-	.	gene_id "MSTRG.55902"; transcript_id "MSTRG.55902.12"; exon_number "15";
chr14	StringTie	exon	29666077	29666208	1000	-	.	gene_id "MSTRG.55902"; transcript_id "MSTRG.55902.12"; exon_number "16";
chr14	StringTie	exon	29725536	29725674	1000	-	.	gene_id "MSTRG.55902"; transcript_id "MSTRG.55902.12"; exon_number "17";
chr14	StringTie	exon	29927249	29927776	1000	-	.	gene_id "MSTRG.55902"; transcript_id "MSTRG.55902.12"; exon_number "18";
chr14	StringTie	transcript	29576481	29657844	1000	-	.	gene_id "MSTRG.55902"; transcript_id "MSTRG.55902.14";
chr14	StringTie	exon	29576481	29577456	1000	-	.	gene_id "MSTRG.55902"; transcript_id "MSTRG.55902.14"; exon_number "1";
chr14	StringTie	exon	29578275	29578360	1000	-	.	gene_id "MSTRG.55902"; transcript_id "MSTRG.55902.14"; exon_number "2";
chr14	StringTie	exon	29579965	29580090	1000	-	.	gene_id "MSTRG.55902"; transcript_id "MSTRG.55902.14"; exon_number "3";
chr14	StringTie	exon	29597491	29597758	1000	-	.	gene_id "MSTRG.55902"; transcript_id "MSTRG.55902.14"; exon_number "4";
chr14	StringTie	exon	29599027	29599125	1000	-	.	gene_id "MSTRG.55902"; transcript_id "MSTRG.55902.14"; exon_number "5";
chr14	StringTie	exon	29599656	29599817	1000	-	.	gene_id "MSTRG.55902"; transcript_id "MSTRG.55902.14"; exon_number "6";
chr14	StringTie	exon	29624152	29624258	1000	-	.	gene_id "MSTRG.55902"; transcript_id "MSTRG.55902.14"; exon_number "7";
chr14	StringTie	exon	29626484	29626556	1000	-	.	gene_id "MSTRG.55902"; transcript_id "MSTRG.55902.14"; exon_number "8";
chr14	StringTie	exon	29629041	29629093	1000	-	.	gene_id "MSTRG.55902"; transcript_id "MSTRG.55902.14"; exon_number "9";
chr14	StringTie	exon	29630742	29631021	1000	-	.	gene_id "MSTRG.55902"; transcript_id "MSTRG.55902.14"; exon_number "10";
chr14	StringTie	exon	29632869	29632946	1000	-	.	gene_id "MSTRG.55902"; transcript_id "MSTRG.55902.14"; exon_number "11";
chr14	StringTie	exon	29634418	29634541	1000	-	.	gene_id "MSTRG.55902"; transcript_id "MSTRG.55902.14"; exon_number "12";
chr14	StringTie	exon	29636290	29636494	1000	-	.	gene_id "MSTRG.55902"; transcript_id "MSTRG.55902.14"; exon_number "13";
chr14	StringTie	exon	29638489	29638566	1000	-	.	gene_id "MSTRG.55902"; transcript_id "MSTRG.55902.14"; exon_number "14";
chr14	StringTie	exon	29638694	29638904	1000	-	.	gene_id "MSTRG.55902"; transcript_id "MSTRG.55902.14"; exon_number "15";
chr14	StringTie	exon	29656476	29656499	1000	-	.	gene_id "MSTRG.55902"; transcript_id "MSTRG.55902.14"; exon_number "16";
chr14	StringTie	exon	29657577	29657844	1000	-	.	gene_id "MSTRG.55902"; transcript_id "MSTRG.55902.14"; exon_number "17";
chr14	StringTie	transcript	29610591	30191898	1000	-	.	gene_id "MSTRG.55902"; transcript_id "MSTRG.55902.18";
chr14	StringTie	exon	29610591	29610616	1000	-	.	gene_id "MSTRG.55902"; transcript_id "MSTRG.55902.18"; exon_number "1";
chr14	StringTie	exon	29624152	29624258	1000	-	.	gene_id "MSTRG.55902"; transcript_id "MSTRG.55902.18"; exon_number "2";
chr14	StringTie	exon	29626484	29626556	1000	-	.	gene_id "MSTRG.55902"; transcript_id "MSTRG.55902.18"; exon_number "3";
chr14	StringTie	exon	29629041	29629093	1000	-	.	gene_id "MSTRG.55902"; transcript_id "MSTRG.55902.18"; exon_number "4";
chr14	StringTie	exon	29630742	29631021	1000	-	.	gene_id "MSTRG.55902"; transcript_id "MSTRG.55902.18"; exon_number "5";
chr14	StringTie	exon	29632869	29632946	1000	-	.	gene_id "MSTRG.55902"; transcript_id "MSTRG.55902.18"; exon_number "6";
chr14	StringTie	exon	29634418	29634541	1000	-	.	gene_id "MSTRG.55902"; transcript_id "MSTRG.55902.18"; exon_number "7";
chr14	StringTie	exon	29636290	29636494	1000	-	.	gene_id "MSTRG.55902"; transcript_id "MSTRG.55902.18"; exon_number "8";
chr14	StringTie	exon	29638489	29638566	1000	-	.	gene_id "MSTRG.55902"; transcript_id "MSTRG.55902.18"; exon_number "9";
chr14	StringTie	exon	29638694	29638904	1000	-	.	gene_id "MSTRG.55902"; transcript_id "MSTRG.55902.18"; exon_number "10";
chr14	StringTie	exon	29656476	29656499	1000	-	.	gene_id "MSTRG.55902"; transcript_id "MSTRG.55902.18"; exon_number "11";
chr14	StringTie	exon	29663699	29663859	1000	-	.	gene_id "MSTRG.55902"; transcript_id "MSTRG.55902.18"; exon_number "12";
chr14	StringTie	exon	29666077	29666208	1000	-	.	gene_id "MSTRG.55902"; transcript_id "MSTRG.55902.18"; exon_number "13";
chr14	StringTie	exon	29725536	29725674	1000	-	.	gene_id "MSTRG.55902"; transcript_id "MSTRG.55902.18"; exon_number "14";
chr14	StringTie	exon	30047710	30047787	1000	-	.	gene_id "MSTRG.55902"; transcript_id "MSTRG.55902.18"; exon_number "15";
chr14	StringTie	exon	30191299	30191450	1000	-	.	gene_id "MSTRG.55902"; transcript_id "MSTRG.55902.18"; exon_number "16";
chr14	StringTie	exon	30191866	30191898	1000	-	.	gene_id "MSTRG.55902"; transcript_id "MSTRG.55902.18"; exon_number "17";
chr14	StringTie	transcript	29576244	29666215	1000	-	.	gene_id "MSTRG.55902"; transcript_id "MSTRG.55902.2";
chr14	StringTie	exon	29576244	29577456	1000	-	.	gene_id "MSTRG.55902"; transcript_id "MSTRG.55902.2"; exon_number "1";
chr14	StringTie	exon	29578275	29578360	1000	-	.	gene_id "MSTRG.55902"; transcript_id "MSTRG.55902.2"; exon_number "2";
chr14	StringTie	exon	29579965	29580090	1000	-	.	gene_id "MSTRG.55902"; transcript_id "MSTRG.55902.2"; exon_number "3";
chr14	StringTie	exon	29597491	29597758	1000	-	.	gene_id "MSTRG.55902"; transcript_id "MSTRG.55902.2"; exon_number "4";
chr14	StringTie	exon	29599027	29599125	1000	-	.	gene_id "MSTRG.55902"; transcript_id "MSTRG.55902.2"; exon_number "5";
chr14	StringTie	exon	29599656	29599817	1000	-	.	gene_id "MSTRG.55902"; transcript_id "MSTRG.55902.2"; exon_number "6";
chr14	StringTie	exon	29624152	29624258	1000	-	.	gene_id "MSTRG.55902"; transcript_id "MSTRG.55902.2"; exon_number "7";
chr14	StringTie	exon	29626484	29626556	1000	-	.	gene_id "MSTRG.55902"; transcript_id "MSTRG.55902.2"; exon_number "8";
chr14	StringTie	exon	29629041	29629093	1000	-	.	gene_id "MSTRG.55902"; transcript_id "MSTRG.55902.2"; exon_number "9";
chr14	StringTie	exon	29630742	29631021	1000	-	.	gene_id "MSTRG.55902"; transcript_id "MSTRG.55902.2"; exon_number "10";
chr14	StringTie	exon	29632869	29632946	1000	-	.	gene_id "MSTRG.55902"; transcript_id "MSTRG.55902.2"; exon_number "11";
chr14	StringTie	exon	29634418	29634541	1000	-	.	gene_id "MSTRG.55902"; transcript_id "MSTRG.55902.2"; exon_number "12";
chr14	StringTie	exon	29636290	29636494	1000	-	.	gene_id "MSTRG.55902"; transcript_id "MSTRG.55902.2"; exon_number "13";
chr14	StringTie	exon	29638489	29638566	1000	-	.	gene_id "MSTRG.55902"; transcript_id "MSTRG.55902.2"; exon_number "14";
chr14	StringTie	exon	29638694	29638904	1000	-	.	gene_id "MSTRG.55902"; transcript_id "MSTRG.55902.2"; exon_number "15";
chr14	StringTie	exon	29656476	29656499	1000	-	.	gene_id "MSTRG.55902"; transcript_id "MSTRG.55902.2"; exon_number "16";
chr14	StringTie	exon	29663699	29663859	1000	-	.	gene_id "MSTRG.55902"; transcript_id "MSTRG.55902.2"; exon_number "17";
chr14	StringTie	exon	29666077	29666215	1000	-	.	gene_id "MSTRG.55902"; transcript_id "MSTRG.55902.2"; exon_number "18";
chr14	StringTie	transcript	29721545	29743283	1000	-	.	gene_id "MSTRG.55902"; transcript_id "MSTRG.55902.24";
chr14	StringTie	exon	29721545	29721670	1000	-	.	gene_id "MSTRG.55902"; transcript_id "MSTRG.55902.24"; exon_number "1";
chr14	StringTie	exon	29724470	29724545	1000	-	.	gene_id "MSTRG.55902"; transcript_id "MSTRG.55902.24"; exon_number "2";
chr14	StringTie	exon	29725536	29725674	1000	-	.	gene_id "MSTRG.55902"; transcript_id "MSTRG.55902.24"; exon_number "3";
chr14	StringTie	exon	29743189	29743283	1000	-	.	gene_id "MSTRG.55902"; transcript_id "MSTRG.55902.24"; exon_number "4";
chr14	StringTie	transcript	29721555	29738756	1000	-	.	gene_id "MSTRG.55902"; transcript_id "MSTRG.55902.25";
chr14	StringTie	exon	29721555	29721670	1000	-	.	gene_id "MSTRG.55902"; transcript_id "MSTRG.55902.25"; exon_number "1";
chr14	StringTie	exon	29724470	29724545	1000	-	.	gene_id "MSTRG.55902"; transcript_id "MSTRG.55902.25"; exon_number "2";
chr14	StringTie	exon	29725536	29725674	1000	-	.	gene_id "MSTRG.55902"; transcript_id "MSTRG.55902.25"; exon_number "3";
chr14	StringTie	exon	29738667	29738756	1000	-	.	gene_id "MSTRG.55902"; transcript_id "MSTRG.55902.25"; exon_number "4";
chr14	StringTie	transcript	29724470	29748642	1000	-	.	gene_id "MSTRG.55902"; transcript_id "MSTRG.55902.26";
chr14	StringTie	exon	29724470	29724545	1000	-	.	gene_id "MSTRG.55902"; transcript_id "MSTRG.55902.26"; exon_number "1";
chr14	StringTie	exon	29725536	29725674	1000	-	.	gene_id "MSTRG.55902"; transcript_id "MSTRG.55902.26"; exon_number "2";
chr14	StringTie	exon	29748618	29748642	1000	-	.	gene_id "MSTRG.55902"; transcript_id "MSTRG.55902.26"; exon_number "3";
chr14	StringTie	transcript	29914607	29927926	1000	-	.	gene_id "MSTRG.55902"; transcript_id "MSTRG.55902.27";
chr14	StringTie	exon	29914607	29915357	1000	-	.	gene_id "MSTRG.55902"; transcript_id "MSTRG.55902.27"; exon_number "1";
chr14	StringTie	exon	29927249	29927926	1000	-	.	gene_id "MSTRG.55902"; transcript_id "MSTRG.55902.27"; exon_number "2";
chr14	StringTie	transcript	29972669	30303015	1000	-	.	gene_id "MSTRG.55902"; transcript_id "MSTRG.55902.29";
chr14	StringTie	exon	29972669	29973233	1000	-	.	gene_id "MSTRG.55902"; transcript_id "MSTRG.55902.29"; exon_number "1";
chr14	StringTie	exon	29980149	29980267	1000	-	.	gene_id "MSTRG.55902"; transcript_id "MSTRG.55902.29"; exon_number "2";
chr14	StringTie	exon	30296934	30302289	1000	-	.	gene_id "MSTRG.55902"; transcript_id "MSTRG.55902.29"; exon_number "3";
chr14	StringTie	exon	30302697	30303015	1000	-	.	gene_id "MSTRG.55902"; transcript_id "MSTRG.55902.29"; exon_number "4";
chr14	StringTie	transcript	29576293	29666878	1000	-	.	gene_id "MSTRG.55902"; transcript_id "MSTRG.55902.3";
chr14	StringTie	exon	29576293	29577456	1000	-	.	gene_id "MSTRG.55902"; transcript_id "MSTRG.55902.3"; exon_number "1";
chr14	StringTie	exon	29578275	29578360	1000	-	.	gene_id "MSTRG.55902"; transcript_id "MSTRG.55902.3"; exon_number "2";
chr14	StringTie	exon	29597491	29597758	1000	-	.	gene_id "MSTRG.55902"; transcript_id "MSTRG.55902.3"; exon_number "3";
chr14	StringTie	exon	29599027	29599125	1000	-	.	gene_id "MSTRG.55902"; transcript_id "MSTRG.55902.3"; exon_number "4";
chr14	StringTie	exon	29599656	29599817	1000	-	.	gene_id "MSTRG.55902"; transcript_id "MSTRG.55902.3"; exon_number "5";
chr14	StringTie	exon	29624152	29624258	1000	-	.	gene_id "MSTRG.55902"; transcript_id "MSTRG.55902.3"; exon_number "6";
chr14	StringTie	exon	29626484	29626556	1000	-	.	gene_id "MSTRG.55902"; transcript_id "MSTRG.55902.3"; exon_number "7";
chr14	StringTie	exon	29629041	29629093	1000	-	.	gene_id "MSTRG.55902"; transcript_id "MSTRG.55902.3"; exon_number "8";
chr14	StringTie	exon	29630742	29631021	1000	-	.	gene_id "MSTRG.55902"; transcript_id "MSTRG.55902.3"; exon_number "9";
chr14	StringTie	exon	29632869	29632946	1000	-	.	gene_id "MSTRG.55902"; transcript_id "MSTRG.55902.3"; exon_number "10";
chr14	StringTie	exon	29634418	29634541	1000	-	.	gene_id "MSTRG.55902"; transcript_id "MSTRG.55902.3"; exon_number "11";
chr14	StringTie	exon	29636290	29636494	1000	-	.	gene_id "MSTRG.55902"; transcript_id "MSTRG.55902.3"; exon_number "12";
chr14	StringTie	exon	29638489	29638566	1000	-	.	gene_id "MSTRG.55902"; transcript_id "MSTRG.55902.3"; exon_number "13";
chr14	StringTie	exon	29638694	29638904	1000	-	.	gene_id "MSTRG.55902"; transcript_id "MSTRG.55902.3"; exon_number "14";
chr14	StringTie	exon	29656476	29656499	1000	-	.	gene_id "MSTRG.55902"; transcript_id "MSTRG.55902.3"; exon_number "15";
chr14	StringTie	exon	29663699	29663859	1000	-	.	gene_id "MSTRG.55902"; transcript_id "MSTRG.55902.3"; exon_number "16";
chr14	StringTie	exon	29666077	29666208	1000	-	.	gene_id "MSTRG.55902"; transcript_id "MSTRG.55902.3"; exon_number "17";
chr14	StringTie	exon	29666835	29666878	1000	-	.	gene_id "MSTRG.55902"; transcript_id "MSTRG.55902.3"; exon_number "18";
chr14	StringTie	transcript	30167834	30303015	1000	-	.	gene_id "MSTRG.55902"; transcript_id "MSTRG.55902.31";
chr14	StringTie	exon	30167834	30168357	1000	-	.	gene_id "MSTRG.55902"; transcript_id "MSTRG.55902.31"; exon_number "1";
chr14	StringTie	exon	30203932	30204053	1000	-	.	gene_id "MSTRG.55902"; transcript_id "MSTRG.55902.31"; exon_number "2";
chr14	StringTie	exon	30205534	30205740	1000	-	.	gene_id "MSTRG.55902"; transcript_id "MSTRG.55902.31"; exon_number "3";
chr14	StringTie	exon	30296975	30299764	1000	-	.	gene_id "MSTRG.55902"; transcript_id "MSTRG.55902.31"; exon_number "4";
chr14	StringTie	exon	30302211	30302289	1000	-	.	gene_id "MSTRG.55902"; transcript_id "MSTRG.55902.31"; exon_number "5";
chr14	StringTie	exon	30302697	30303015	1000	-	.	gene_id "MSTRG.55902"; transcript_id "MSTRG.55902.31"; exon_number "6";
chr14	StringTie	transcript	30167834	30217252	1000	-	.	gene_id "MSTRG.55902"; transcript_id "MSTRG.55902.32";
chr14	StringTie	exon	30167834	30168357	1000	-	.	gene_id "MSTRG.55902"; transcript_id "MSTRG.55902.32"; exon_number "1";
chr14	StringTie	exon	30191299	30191450	1000	-	.	gene_id "MSTRG.55902"; transcript_id "MSTRG.55902.32"; exon_number "2";
chr14	StringTie	exon	30193277	30193414	1000	-	.	gene_id "MSTRG.55902"; transcript_id "MSTRG.55902.32"; exon_number "3";
chr14	StringTie	exon	30203932	30204053	1000	-	.	gene_id "MSTRG.55902"; transcript_id "MSTRG.55902.32"; exon_number "4";
chr14	StringTie	exon	30205534	30205740	1000	-	.	gene_id "MSTRG.55902"; transcript_id "MSTRG.55902.32"; exon_number "5";
chr14	StringTie	exon	30217146	30217252	1000	-	.	gene_id "MSTRG.55902"; transcript_id "MSTRG.55902.32"; exon_number "6";
chr14	StringTie	transcript	30189881	30217339	1000	-	.	gene_id "MSTRG.55902"; transcript_id "MSTRG.55902.34";
chr14	StringTie	exon	30189881	30190947	1000	-	.	gene_id "MSTRG.55902"; transcript_id "MSTRG.55902.34"; exon_number "1";
chr14	StringTie	exon	30191299	30191450	1000	-	.	gene_id "MSTRG.55902"; transcript_id "MSTRG.55902.34"; exon_number "2";
chr14	StringTie	exon	30193277	30193414	1000	-	.	gene_id "MSTRG.55902"; transcript_id "MSTRG.55902.34"; exon_number "3";
chr14	StringTie	exon	30203932	30204053	1000	-	.	gene_id "MSTRG.55902"; transcript_id "MSTRG.55902.34"; exon_number "4";
chr14	StringTie	exon	30205534	30205740	1000	-	.	gene_id "MSTRG.55902"; transcript_id "MSTRG.55902.34"; exon_number "5";
chr14	StringTie	exon	30217146	30217339	1000	-	.	gene_id "MSTRG.55902"; transcript_id "MSTRG.55902.34"; exon_number "6";
chr14	StringTie	transcript	30191298	30217250	1000	-	.	gene_id "MSTRG.55902"; transcript_id "MSTRG.55902.35";
chr14	StringTie	exon	30191298	30191450	1000	-	.	gene_id "MSTRG.55902"; transcript_id "MSTRG.55902.35"; exon_number "1";
chr14	StringTie	exon	30203932	30204053	1000	-	.	gene_id "MSTRG.55902"; transcript_id "MSTRG.55902.35"; exon_number "2";
chr14	StringTie	exon	30205534	30205740	1000	-	.	gene_id "MSTRG.55902"; transcript_id "MSTRG.55902.35"; exon_number "3";
chr14	StringTie	exon	30217146	30217250	1000	-	.	gene_id "MSTRG.55902"; transcript_id "MSTRG.55902.35"; exon_number "4";
chr14	StringTie	transcript	30192064	30216130	1000	-	.	gene_id "MSTRG.55902"; transcript_id "MSTRG.55902.36";
chr14	StringTie	exon	30192064	30192087	1000	-	.	gene_id "MSTRG.55902"; transcript_id "MSTRG.55902.36"; exon_number "1";
chr14	StringTie	exon	30193277	30193414	1000	-	.	gene_id "MSTRG.55902"; transcript_id "MSTRG.55902.36"; exon_number "2";
chr14	StringTie	exon	30203932	30204053	1000	-	.	gene_id "MSTRG.55902"; transcript_id "MSTRG.55902.36"; exon_number "3";
chr14	StringTie	exon	30205534	30205740	1000	-	.	gene_id "MSTRG.55902"; transcript_id "MSTRG.55902.36"; exon_number "4";
chr14	StringTie	exon	30216112	30216130	1000	-	.	gene_id "MSTRG.55902"; transcript_id "MSTRG.55902.36"; exon_number "5";
chr14	StringTie	transcript	30203930	30217301	1000	-	.	gene_id "MSTRG.55902"; transcript_id "MSTRG.55902.37";
chr14	StringTie	exon	30203930	30204053	1000	-	.	gene_id "MSTRG.55902"; transcript_id "MSTRG.55902.37"; exon_number "1";
chr14	StringTie	exon	30204746	30204838	1000	-	.	gene_id "MSTRG.55902"; transcript_id "MSTRG.55902.37"; exon_number "2";
chr14	StringTie	exon	30205534	30205740	1000	-	.	gene_id "MSTRG.55902"; transcript_id "MSTRG.55902.37"; exon_number "3";
chr14	StringTie	exon	30217146	30217301	1000	-	.	gene_id "MSTRG.55902"; transcript_id "MSTRG.55902.37"; exon_number "4";
chr14	StringTie	transcript	30294684	30303015	1000	-	.	gene_id "MSTRG.55902"; transcript_id "MSTRG.55902.38";
chr14	StringTie	exon	30294684	30298216	1000	-	.	gene_id "MSTRG.55902"; transcript_id "MSTRG.55902.38"; exon_number "1";
chr14	StringTie	exon	30298578	30299764	1000	-	.	gene_id "MSTRG.55902"; transcript_id "MSTRG.55902.38"; exon_number "2";
chr14	StringTie	exon	30302697	30303015	1000	-	.	gene_id "MSTRG.55902"; transcript_id "MSTRG.55902.38"; exon_number "3";
chr14	StringTie	transcript	29576389	29630522	1000	-	.	gene_id "MSTRG.55902"; transcript_id "MSTRG.55902.4";
chr14	StringTie	exon	29576389	29577456	1000	-	.	gene_id "MSTRG.55902"; transcript_id "MSTRG.55902.4"; exon_number "1";
chr14	StringTie	exon	29578275	29578360	1000	-	.	gene_id "MSTRG.55902"; transcript_id "MSTRG.55902.4"; exon_number "2";
chr14	StringTie	exon	29597491	29597758	1000	-	.	gene_id "MSTRG.55902"; transcript_id "MSTRG.55902.4"; exon_number "3";
chr14	StringTie	exon	29599027	29599125	1000	-	.	gene_id "MSTRG.55902"; transcript_id "MSTRG.55902.4"; exon_number "4";
chr14	StringTie	exon	29599656	29599817	1000	-	.	gene_id "MSTRG.55902"; transcript_id "MSTRG.55902.4"; exon_number "5";
chr14	StringTie	exon	29624152	29624258	1000	-	.	gene_id "MSTRG.55902"; transcript_id "MSTRG.55902.4"; exon_number "6";
chr14	StringTie	exon	29626484	29626556	1000	-	.	gene_id "MSTRG.55902"; transcript_id "MSTRG.55902.4"; exon_number "7";
chr14	StringTie	exon	29629041	29629093	1000	-	.	gene_id "MSTRG.55902"; transcript_id "MSTRG.55902.4"; exon_number "8";
chr14	StringTie	exon	29629809	29630522	1000	-	.	gene_id "MSTRG.55902"; transcript_id "MSTRG.55902.4"; exon_number "9";
chr14	StringTie	transcript	29576441	29601987	1000	-	.	gene_id "MSTRG.55902"; transcript_id "MSTRG.55902.5";
chr14	StringTie	exon	29576441	29577456	1000	-	.	gene_id "MSTRG.55902"; transcript_id "MSTRG.55902.5"; exon_number "1";
chr14	StringTie	exon	29578275	29578360	1000	-	.	gene_id "MSTRG.55902"; transcript_id "MSTRG.55902.5"; exon_number "2";
chr14	StringTie	exon	29597491	29597758	1000	-	.	gene_id "MSTRG.55902"; transcript_id "MSTRG.55902.5"; exon_number "3";
chr14	StringTie	exon	29599027	29599125	1000	-	.	gene_id "MSTRG.55902"; transcript_id "MSTRG.55902.5"; exon_number "4";
chr14	StringTie	exon	29599656	29599817	1000	-	.	gene_id "MSTRG.55902"; transcript_id "MSTRG.55902.5"; exon_number "5";
chr14	StringTie	exon	29601119	29601987	1000	-	.	gene_id "MSTRG.55902"; transcript_id "MSTRG.55902.5"; exon_number "6";
chr14	StringTie	transcript	29576441	29601987	1000	-	.	gene_id "MSTRG.55902"; transcript_id "MSTRG.55902.6";
chr14	StringTie	exon	29576441	29577456	1000	-	.	gene_id "MSTRG.55902"; transcript_id "MSTRG.55902.6"; exon_number "1";
chr14	StringTie	exon	29578275	29578360	1000	-	.	gene_id "MSTRG.55902"; transcript_id "MSTRG.55902.6"; exon_number "2";
chr14	StringTie	exon	29597491	29597758	1000	-	.	gene_id "MSTRG.55902"; transcript_id "MSTRG.55902.6"; exon_number "3";
chr14	StringTie	exon	29599027	29599125	1000	-	.	gene_id "MSTRG.55902"; transcript_id "MSTRG.55902.6"; exon_number "4";
chr14	StringTie	exon	29599656	29599817	1000	-	.	gene_id "MSTRG.55902"; transcript_id "MSTRG.55902.6"; exon_number "5";
chr14	StringTie	exon	29601780	29601987	1000	-	.	gene_id "MSTRG.55902"; transcript_id "MSTRG.55902.6"; exon_number "6";
chr14	StringTie	transcript	29576441	29601987	1000	-	.	gene_id "MSTRG.55902"; transcript_id "MSTRG.55902.7";
chr14	StringTie	exon	29576441	29577456	1000	-	.	gene_id "MSTRG.55902"; transcript_id "MSTRG.55902.7"; exon_number "1";
chr14	StringTie	exon	29578275	29578360	1000	-	.	gene_id "MSTRG.55902"; transcript_id "MSTRG.55902.7"; exon_number "2";
chr14	StringTie	exon	29597491	29597758	1000	-	.	gene_id "MSTRG.55902"; transcript_id "MSTRG.55902.7"; exon_number "3";
chr14	StringTie	exon	29599027	29599125	1000	-	.	gene_id "MSTRG.55902"; transcript_id "MSTRG.55902.7"; exon_number "4";
chr14	StringTie	exon	29599656	29599817	1000	-	.	gene_id "MSTRG.55902"; transcript_id "MSTRG.55902.7"; exon_number "5";
chr14	StringTie	exon	29601938	29601987	1000	-	.	gene_id "MSTRG.55902"; transcript_id "MSTRG.55902.7"; exon_number "6";
chr14	StringTie	transcript	29576478	29594199	1000	-	.	gene_id "MSTRG.55902"; transcript_id "MSTRG.55902.8";
chr14	StringTie	exon	29576478	29577456	1000	-	.	gene_id "MSTRG.55902"; transcript_id "MSTRG.55902.8"; exon_number "1";
chr14	StringTie	exon	29578275	29578360	1000	-	.	gene_id "MSTRG.55902"; transcript_id "MSTRG.55902.8"; exon_number "2";
chr14	StringTie	exon	29594086	29594199	1000	-	.	gene_id "MSTRG.55902"; transcript_id "MSTRG.55902.8"; exon_number "3";
chr14	StringTie	transcript	29576479	29605256	1000	-	.	gene_id "MSTRG.55902"; transcript_id "MSTRG.55902.9";
chr14	StringTie	exon	29576479	29577456	1000	-	.	gene_id "MSTRG.55902"; transcript_id "MSTRG.55902.9"; exon_number "1";
chr14	StringTie	exon	29578275	29578360	1000	-	.	gene_id "MSTRG.55902"; transcript_id "MSTRG.55902.9"; exon_number "2";
chr14	StringTie	exon	29597491	29597758	1000	-	.	gene_id "MSTRG.55902"; transcript_id "MSTRG.55902.9"; exon_number "3";
chr14	StringTie	exon	29599027	29599125	1000	-	.	gene_id "MSTRG.55902"; transcript_id "MSTRG.55902.9"; exon_number "4";
chr14	StringTie	exon	29599656	29599817	1000	-	.	gene_id "MSTRG.55902"; transcript_id "MSTRG.55902.9"; exon_number "5";
chr14	StringTie	exon	29605088	29605256	1000	-	.	gene_id "MSTRG.55902"; transcript_id "MSTRG.55902.9"; exon_number "6";
chr14	StringTie	transcript	29652809	29657916	1000	+	.	gene_id "MSTRG.55903"; transcript_id "ENST00000550941"; gene_name "CTD-2503I6.1"; ref_gene_id "ENSG00000257120";
chr14	StringTie	exon	29652809	29652854	1000	+	.	gene_id "MSTRG.55903"; transcript_id "ENST00000550941"; exon_number "1"; gene_name "CTD-2503I6.1"; ref_gene_id "ENSG00000257120";
chr14	StringTie	exon	29657412	29657916	1000	+	.	gene_id "MSTRG.55903"; transcript_id "ENST00000550941"; exon_number "2"; gene_name "CTD-2503I6.1"; ref_gene_id "ENSG00000257120";
chr14	StringTie	transcript	29811916	29812018	1000	+	.	gene_id "MSTRG.55904"; transcript_id "ENST00000516877"; gene_name "RNU6-1234P"; ref_gene_id "ENSG00000252686";
chr14	StringTie	exon	29811916	29812018	1000	+	.	gene_id "MSTRG.55904"; transcript_id "ENST00000516877"; exon_number "1"; gene_name "RNU6-1234P"; ref_gene_id "ENSG00000252686";
chr14	StringTie	transcript	29940745	29980212	1000	+	.	gene_id "MSTRG.55905"; transcript_id "ENST00000553082"; gene_name "RP11-269C4.2"; ref_gene_id "ENSG00000257904";
chr14	StringTie	exon	29940745	29940849	1000	+	.	gene_id "MSTRG.55905"; transcript_id "ENST00000553082"; exon_number "1"; gene_name "RP11-269C4.2"; ref_gene_id "ENSG00000257904";
chr14	StringTie	exon	29954885	29954992	1000	+	.	gene_id "MSTRG.55905"; transcript_id "ENST00000553082"; exon_number "2"; gene_name "RP11-269C4.2"; ref_gene_id "ENSG00000257904";
chr14	StringTie	exon	29965323	29965502	1000	+	.	gene_id "MSTRG.55905"; transcript_id "ENST00000553082"; exon_number "3"; gene_name "RP11-269C4.2"; ref_gene_id "ENSG00000257904";
chr14	StringTie	exon	29966280	29966331	1000	+	.	gene_id "MSTRG.55905"; transcript_id "ENST00000553082"; exon_number "4"; gene_name "RP11-269C4.2"; ref_gene_id "ENSG00000257904";
chr14	StringTie	exon	29979837	29980212	1000	+	.	gene_id "MSTRG.55905"; transcript_id "ENST00000553082"; exon_number "5"; gene_name "RP11-269C4.2"; ref_gene_id "ENSG00000257904";
chr14	StringTie	transcript	29927978	29980212	1000	+	.	gene_id "MSTRG.55905"; transcript_id "MSTRG.55905.1";
chr14	StringTie	exon	29927978	29928275	1000	+	.	gene_id "MSTRG.55905"; transcript_id "MSTRG.55905.1"; exon_number "1";
chr14	StringTie	exon	29932309	29932493	1000	+	.	gene_id "MSTRG.55905"; transcript_id "MSTRG.55905.1"; exon_number "2";
chr14	StringTie	exon	29940802	29940849	1000	+	.	gene_id "MSTRG.55905"; transcript_id "MSTRG.55905.1"; exon_number "3";
chr14	StringTie	exon	29954885	29954992	1000	+	.	gene_id "MSTRG.55905"; transcript_id "MSTRG.55905.1"; exon_number "4";
chr14	StringTie	exon	29965323	29965502	1000	+	.	gene_id "MSTRG.55905"; transcript_id "MSTRG.55905.1"; exon_number "5";
chr14	StringTie	exon	29966280	29966331	1000	+	.	gene_id "MSTRG.55905"; transcript_id "MSTRG.55905.1"; exon_number "6";
chr14	StringTie	exon	29979837	29980212	1000	+	.	gene_id "MSTRG.55905"; transcript_id "MSTRG.55905.1"; exon_number "7";
chr14	StringTie	transcript	29928000	29935910	1000	+	.	gene_id "MSTRG.55905"; transcript_id "MSTRG.55905.2";
chr14	StringTie	exon	29928000	29928270	1000	+	.	gene_id "MSTRG.55905"; transcript_id "MSTRG.55905.2"; exon_number "1";
chr14	StringTie	exon	29932309	29932493	1000	+	.	gene_id "MSTRG.55905"; transcript_id "MSTRG.55905.2"; exon_number "2";
chr14	StringTie	exon	29935791	29935910	1000	+	.	gene_id "MSTRG.55905"; transcript_id "MSTRG.55905.2"; exon_number "3";
chr14	StringTie	transcript	29928027	29937835	1000	+	.	gene_id "MSTRG.55905"; transcript_id "MSTRG.55905.3";
chr14	StringTie	exon	29928027	29928275	1000	+	.	gene_id "MSTRG.55905"; transcript_id "MSTRG.55905.3"; exon_number "1";
chr14	StringTie	exon	29932309	29932493	1000	+	.	gene_id "MSTRG.55905"; transcript_id "MSTRG.55905.3"; exon_number "2";
chr14	StringTie	exon	29935791	29937835	1000	+	.	gene_id "MSTRG.55905"; transcript_id "MSTRG.55905.3"; exon_number "3";
chr14	StringTie	transcript	29928033	29937820	1000	+	.	gene_id "MSTRG.55905"; transcript_id "MSTRG.55905.4";
chr14	StringTie	exon	29928033	29929111	1000	+	.	gene_id "MSTRG.55905"; transcript_id "MSTRG.55905.4"; exon_number "1";
chr14	StringTie	exon	29932309	29932493	1000	+	.	gene_id "MSTRG.55905"; transcript_id "MSTRG.55905.4"; exon_number "2";
chr14	StringTie	exon	29935791	29937820	1000	+	.	gene_id "MSTRG.55905"; transcript_id "MSTRG.55905.4"; exon_number "3";
chr14	StringTie	transcript	29929239	29936943	1000	+	.	gene_id "MSTRG.55905"; transcript_id "MSTRG.55905.5";
chr14	StringTie	exon	29929239	29929436	1000	+	.	gene_id "MSTRG.55905"; transcript_id "MSTRG.55905.5"; exon_number "1";
chr14	StringTie	exon	29932309	29932493	1000	+	.	gene_id "MSTRG.55905"; transcript_id "MSTRG.55905.5"; exon_number "2";
chr14	StringTie	exon	29935791	29936943	1000	+	.	gene_id "MSTRG.55905"; transcript_id "MSTRG.55905.5"; exon_number "3";
chr14	StringTie	transcript	29939301	29940735	1000	+	.	gene_id "MSTRG.55906"; transcript_id "MSTRG.55906.1";
chr14	StringTie	exon	29939301	29940735	1000	+	.	gene_id "MSTRG.55906"; transcript_id "MSTRG.55906.1"; exon_number "1";
chr14	StringTie	transcript	30002449	30004945	1000	+	.	gene_id "MSTRG.55907"; transcript_id "MSTRG.55907.1";
chr14	StringTie	exon	30002449	30004945	1000	+	.	gene_id "MSTRG.55907"; transcript_id "MSTRG.55907.1"; exon_number "1";
chr14	StringTie	transcript	30016742	30035891	1000	+	.	gene_id "MSTRG.55908"; transcript_id "MSTRG.55908.1";
chr14	StringTie	exon	30016742	30016860	1000	+	.	gene_id "MSTRG.55908"; transcript_id "MSTRG.55908.1"; exon_number "1";
chr14	StringTie	exon	30033715	30035891	1000	+	.	gene_id "MSTRG.55908"; transcript_id "MSTRG.55908.1"; exon_number "2";
chr14	StringTie	transcript	30043345	30043795	1000	.	.	gene_id "MSTRG.55909"; transcript_id "MSTRG.55909.1";
chr14	StringTie	exon	30043345	30043795	1000	.	.	gene_id "MSTRG.55909"; transcript_id "MSTRG.55909.1"; exon_number "1";
chr1	StringTie	transcript	78816668	78816873	1000	.	.	gene_id "MSTRG.5591"; transcript_id "MSTRG.5591.1";
chr1	StringTie	exon	78816668	78816873	1000	.	.	gene_id "MSTRG.5591"; transcript_id "MSTRG.5591.1"; exon_number "1";
chr14	StringTie	transcript	30055210	30055954	1000	+	.	gene_id "MSTRG.55910"; transcript_id "ENST00000493565"; gene_name "RP11-269C4.1"; ref_gene_id "ENSG00000240201";
chr14	StringTie	exon	30055210	30055954	1000	+	.	gene_id "MSTRG.55910"; transcript_id "ENST00000493565"; exon_number "1"; gene_name "RP11-269C4.1"; ref_gene_id "ENSG00000240201";
chr14	StringTie	transcript	30097562	30102643	1000	.	.	gene_id "MSTRG.55911"; transcript_id "MSTRG.55911.1";
chr14	StringTie	exon	30097562	30102643	1000	.	.	gene_id "MSTRG.55911"; transcript_id "MSTRG.55911.1"; exon_number "1";
chr14	StringTie	transcript	30106956	30108645	1000	+	.	gene_id "MSTRG.55912"; transcript_id "MSTRG.55912.1";
chr14	StringTie	exon	30106956	30107052	1000	+	.	gene_id "MSTRG.55912"; transcript_id "MSTRG.55912.1"; exon_number "1";
chr14	StringTie	exon	30107256	30108645	1000	+	.	gene_id "MSTRG.55912"; transcript_id "MSTRG.55912.1"; exon_number "2";
chr14	StringTie	transcript	30134692	30134895	1000	.	.	gene_id "MSTRG.55913"; transcript_id "MSTRG.55913.1";
chr14	StringTie	exon	30134692	30134895	1000	.	.	gene_id "MSTRG.55913"; transcript_id "MSTRG.55913.1"; exon_number "1";
chr14	StringTie	transcript	30137000	30144500	1000	+	.	gene_id "MSTRG.55914"; transcript_id "MSTRG.55914.1";
chr14	StringTie	exon	30137000	30137176	1000	+	.	gene_id "MSTRG.55914"; transcript_id "MSTRG.55914.1"; exon_number "1";
chr14	StringTie	exon	30142013	30144500	1000	+	.	gene_id "MSTRG.55914"; transcript_id "MSTRG.55914.1"; exon_number "2";
chr14	StringTie	transcript	30141330	30144063	1000	+	.	gene_id "MSTRG.55914"; transcript_id "MSTRG.55914.2";
chr14	StringTie	exon	30141330	30141529	1000	+	.	gene_id "MSTRG.55914"; transcript_id "MSTRG.55914.2"; exon_number "1";
chr14	StringTie	exon	30142013	30144063	1000	+	.	gene_id "MSTRG.55914"; transcript_id "MSTRG.55914.2"; exon_number "2";
chr14	StringTie	transcript	30145598	30146042	1000	.	.	gene_id "MSTRG.55915"; transcript_id "MSTRG.55915.1";
chr14	StringTie	exon	30145598	30146042	1000	.	.	gene_id "MSTRG.55915"; transcript_id "MSTRG.55915.1"; exon_number "1";
chr14	StringTie	transcript	30257928	30259362	1000	+	.	gene_id "MSTRG.55916"; transcript_id "MSTRG.55916.1";
chr14	StringTie	exon	30257928	30258053	1000	+	.	gene_id "MSTRG.55916"; transcript_id "MSTRG.55916.1"; exon_number "1";
chr14	StringTie	exon	30259258	30259362	1000	+	.	gene_id "MSTRG.55916"; transcript_id "MSTRG.55916.1"; exon_number "2";
chr14	StringTie	transcript	30316620	30318753	1000	.	.	gene_id "MSTRG.55917"; transcript_id "MSTRG.55917.1";
chr14	StringTie	exon	30316620	30318753	1000	.	.	gene_id "MSTRG.55917"; transcript_id "MSTRG.55917.1"; exon_number "1";
chr14	StringTie	transcript	30450360	30474070	1000	-	.	gene_id "MSTRG.55918"; transcript_id "ENST00000548631"; gene_name "RP11-1103G16.1"; ref_gene_id "ENSG00000257636";
chr14	StringTie	exon	30450360	30450692	1000	-	.	gene_id "MSTRG.55918"; transcript_id "ENST00000548631"; exon_number "1"; gene_name "RP11-1103G16.1"; ref_gene_id "ENSG00000257636";
chr14	StringTie	exon	30451868	30451965	1000	-	.	gene_id "MSTRG.55918"; transcript_id "ENST00000548631"; exon_number "2"; gene_name "RP11-1103G16.1"; ref_gene_id "ENSG00000257636";
chr14	StringTie	exon	30473522	30473599	1000	-	.	gene_id "MSTRG.55918"; transcript_id "ENST00000548631"; exon_number "3"; gene_name "RP11-1103G16.1"; ref_gene_id "ENSG00000257636";
chr14	StringTie	exon	30474001	30474070	1000	-	.	gene_id "MSTRG.55918"; transcript_id "ENST00000548631"; exon_number "4"; gene_name "RP11-1103G16.1"; ref_gene_id "ENSG00000257636";
chr14	StringTie	transcript	30469176	30503271	1000	-	.	gene_id "MSTRG.55918"; transcript_id "ENST00000550118"; gene_name "RP11-1103G16.1"; ref_gene_id "ENSG00000257636";
chr14	StringTie	exon	30469176	30469354	1000	-	.	gene_id "MSTRG.55918"; transcript_id "ENST00000550118"; exon_number "1"; gene_name "RP11-1103G16.1"; ref_gene_id "ENSG00000257636";
chr14	StringTie	exon	30472380	30472503	1000	-	.	gene_id "MSTRG.55918"; transcript_id "ENST00000550118"; exon_number "2"; gene_name "RP11-1103G16.1"; ref_gene_id "ENSG00000257636";
chr14	StringTie	exon	30473522	30473599	1000	-	.	gene_id "MSTRG.55918"; transcript_id "ENST00000550118"; exon_number "3"; gene_name "RP11-1103G16.1"; ref_gene_id "ENSG00000257636";
chr14	StringTie	exon	30492719	30492821	1000	-	.	gene_id "MSTRG.55918"; transcript_id "ENST00000550118"; exon_number "4"; gene_name "RP11-1103G16.1"; ref_gene_id "ENSG00000257636";
chr14	StringTie	exon	30501820	30501902	1000	-	.	gene_id "MSTRG.55918"; transcript_id "ENST00000550118"; exon_number "5"; gene_name "RP11-1103G16.1"; ref_gene_id "ENSG00000257636";
chr14	StringTie	exon	30503230	30503271	1000	-	.	gene_id "MSTRG.55918"; transcript_id "ENST00000550118"; exon_number "6"; gene_name "RP11-1103G16.1"; ref_gene_id "ENSG00000257636";
chr14	StringTie	transcript	30438006	30474227	1000	-	.	gene_id "MSTRG.55918"; transcript_id "ENST00000550680"; gene_name "RP11-1103G16.1"; ref_gene_id "ENSG00000257636";
chr14	StringTie	exon	30438006	30438171	1000	-	.	gene_id "MSTRG.55918"; transcript_id "ENST00000550680"; exon_number "1"; gene_name "RP11-1103G16.1"; ref_gene_id "ENSG00000257636";
chr14	StringTie	exon	30473522	30473599	1000	-	.	gene_id "MSTRG.55918"; transcript_id "ENST00000550680"; exon_number "2"; gene_name "RP11-1103G16.1"; ref_gene_id "ENSG00000257636";
chr14	StringTie	exon	30474001	30474227	1000	-	.	gene_id "MSTRG.55918"; transcript_id "ENST00000550680"; exon_number "3"; gene_name "RP11-1103G16.1"; ref_gene_id "ENSG00000257636";
chr14	StringTie	transcript	30437992	30573629	1000	-	.	gene_id "MSTRG.55918"; transcript_id "ENST00000552511"; gene_name "RP11-1103G16.1"; ref_gene_id "ENSG00000257636";
chr14	StringTie	exon	30437992	30438171	1000	-	.	gene_id "MSTRG.55918"; transcript_id "ENST00000552511"; exon_number "1"; gene_name "RP11-1103G16.1"; ref_gene_id "ENSG00000257636";
chr14	StringTie	exon	30560737	30560835	1000	-	.	gene_id "MSTRG.55918"; transcript_id "ENST00000552511"; exon_number "2"; gene_name "RP11-1103G16.1"; ref_gene_id "ENSG00000257636";
chr14	StringTie	exon	30573507	30573629	1000	-	.	gene_id "MSTRG.55918"; transcript_id "ENST00000552511"; exon_number "3"; gene_name "RP11-1103G16.1"; ref_gene_id "ENSG00000257636";
chr14	StringTie	transcript	30326433	30363983	1000	-	.	gene_id "MSTRG.55918"; transcript_id "MSTRG.55918.1";
chr14	StringTie	exon	30326433	30328412	1000	-	.	gene_id "MSTRG.55918"; transcript_id "MSTRG.55918.1"; exon_number "1";
chr14	StringTie	exon	30334640	30334817	1000	-	.	gene_id "MSTRG.55918"; transcript_id "MSTRG.55918.1"; exon_number "2";
chr14	StringTie	exon	30352017	30352080	1000	-	.	gene_id "MSTRG.55918"; transcript_id "MSTRG.55918.1"; exon_number "3";
chr14	StringTie	exon	30363797	30363983	1000	-	.	gene_id "MSTRG.55918"; transcript_id "MSTRG.55918.1"; exon_number "4";
chr14	StringTie	transcript	30358954	30419408	1000	-	.	gene_id "MSTRG.55918"; transcript_id "MSTRG.55918.10";
chr14	StringTie	exon	30358954	30360355	1000	-	.	gene_id "MSTRG.55918"; transcript_id "MSTRG.55918.10"; exon_number "1";
chr14	StringTie	exon	30361142	30361307	1000	-	.	gene_id "MSTRG.55918"; transcript_id "MSTRG.55918.10"; exon_number "2";
chr14	StringTie	exon	30378129	30378304	1000	-	.	gene_id "MSTRG.55918"; transcript_id "MSTRG.55918.10"; exon_number "3";
chr14	StringTie	exon	30386012	30386130	1000	-	.	gene_id "MSTRG.55918"; transcript_id "MSTRG.55918.10"; exon_number "4";
chr14	StringTie	exon	30412171	30412600	1000	-	.	gene_id "MSTRG.55918"; transcript_id "MSTRG.55918.10"; exon_number "5";
chr14	StringTie	exon	30418688	30418812	1000	-	.	gene_id "MSTRG.55918"; transcript_id "MSTRG.55918.10"; exon_number "6";
chr14	StringTie	exon	30419379	30419408	1000	-	.	gene_id "MSTRG.55918"; transcript_id "MSTRG.55918.10"; exon_number "7";
chr14	StringTie	transcript	30359166	30474566	1000	-	.	gene_id "MSTRG.55918"; transcript_id "MSTRG.55918.11";
chr14	StringTie	exon	30359166	30360355	1000	-	.	gene_id "MSTRG.55918"; transcript_id "MSTRG.55918.11"; exon_number "1";
chr14	StringTie	exon	30361142	30361307	1000	-	.	gene_id "MSTRG.55918"; transcript_id "MSTRG.55918.11"; exon_number "2";
chr14	StringTie	exon	30378129	30378304	1000	-	.	gene_id "MSTRG.55918"; transcript_id "MSTRG.55918.11"; exon_number "3";
chr14	StringTie	exon	30386012	30386130	1000	-	.	gene_id "MSTRG.55918"; transcript_id "MSTRG.55918.11"; exon_number "4";
chr14	StringTie	exon	30412171	30412600	1000	-	.	gene_id "MSTRG.55918"; transcript_id "MSTRG.55918.11"; exon_number "5";
chr14	StringTie	exon	30418688	30418812	1000	-	.	gene_id "MSTRG.55918"; transcript_id "MSTRG.55918.11"; exon_number "6";
chr14	StringTie	exon	30421208	30421330	1000	-	.	gene_id "MSTRG.55918"; transcript_id "MSTRG.55918.11"; exon_number "7";
chr14	StringTie	exon	30432850	30432992	1000	-	.	gene_id "MSTRG.55918"; transcript_id "MSTRG.55918.11"; exon_number "8";
chr14	StringTie	exon	30457291	30457387	1000	-	.	gene_id "MSTRG.55918"; transcript_id "MSTRG.55918.11"; exon_number "9";
chr14	StringTie	exon	30472376	30472503	1000	-	.	gene_id "MSTRG.55918"; transcript_id "MSTRG.55918.11"; exon_number "10";
chr14	StringTie	exon	30473522	30473599	1000	-	.	gene_id "MSTRG.55918"; transcript_id "MSTRG.55918.11"; exon_number "11";
chr14	StringTie	exon	30474001	30474566	1000	-	.	gene_id "MSTRG.55918"; transcript_id "MSTRG.55918.11"; exon_number "12";
chr14	StringTie	transcript	30359233	30364057	1000	-	.	gene_id "MSTRG.55918"; transcript_id "MSTRG.55918.12";
chr14	StringTie	exon	30359233	30360355	1000	-	.	gene_id "MSTRG.55918"; transcript_id "MSTRG.55918.12"; exon_number "1";
chr14	StringTie	exon	30361142	30361307	1000	-	.	gene_id "MSTRG.55918"; transcript_id "MSTRG.55918.12"; exon_number "2";
chr14	StringTie	exon	30361803	30361945	1000	-	.	gene_id "MSTRG.55918"; transcript_id "MSTRG.55918.12"; exon_number "3";
chr14	StringTie	exon	30363797	30364057	1000	-	.	gene_id "MSTRG.55918"; transcript_id "MSTRG.55918.12"; exon_number "4";
chr14	StringTie	transcript	30359233	30363167	1000	-	.	gene_id "MSTRG.55918"; transcript_id "MSTRG.55918.13";
chr14	StringTie	exon	30359233	30360355	1000	-	.	gene_id "MSTRG.55918"; transcript_id "MSTRG.55918.13"; exon_number "1";
chr14	StringTie	exon	30361142	30361307	1000	-	.	gene_id "MSTRG.55918"; transcript_id "MSTRG.55918.13"; exon_number "2";
chr14	StringTie	exon	30363140	30363167	1000	-	.	gene_id "MSTRG.55918"; transcript_id "MSTRG.55918.13"; exon_number "3";
chr14	StringTie	transcript	30359234	30364308	1000	-	.	gene_id "MSTRG.55918"; transcript_id "MSTRG.55918.14";
chr14	StringTie	exon	30359234	30360355	1000	-	.	gene_id "MSTRG.55918"; transcript_id "MSTRG.55918.14"; exon_number "1";
chr14	StringTie	exon	30361142	30361307	1000	-	.	gene_id "MSTRG.55918"; transcript_id "MSTRG.55918.14"; exon_number "2";
chr14	StringTie	exon	30363882	30364308	1000	-	.	gene_id "MSTRG.55918"; transcript_id "MSTRG.55918.14"; exon_number "3";
chr14	StringTie	transcript	30359287	30474571	1000	-	.	gene_id "MSTRG.55918"; transcript_id "MSTRG.55918.15";
chr14	StringTie	exon	30359287	30360351	1000	-	.	gene_id "MSTRG.55918"; transcript_id "MSTRG.55918.15"; exon_number "1";
chr14	StringTie	exon	30361142	30361307	1000	-	.	gene_id "MSTRG.55918"; transcript_id "MSTRG.55918.15"; exon_number "2";
chr14	StringTie	exon	30386012	30386130	1000	-	.	gene_id "MSTRG.55918"; transcript_id "MSTRG.55918.15"; exon_number "3";
chr14	StringTie	exon	30412171	30412600	1000	-	.	gene_id "MSTRG.55918"; transcript_id "MSTRG.55918.15"; exon_number "4";
chr14	StringTie	exon	30418688	30418812	1000	-	.	gene_id "MSTRG.55918"; transcript_id "MSTRG.55918.15"; exon_number "5";
chr14	StringTie	exon	30432850	30432992	1000	-	.	gene_id "MSTRG.55918"; transcript_id "MSTRG.55918.15"; exon_number "6";
chr14	StringTie	exon	30457291	30457387	1000	-	.	gene_id "MSTRG.55918"; transcript_id "MSTRG.55918.15"; exon_number "7";
chr14	StringTie	exon	30473522	30473599	1000	-	.	gene_id "MSTRG.55918"; transcript_id "MSTRG.55918.15"; exon_number "8";
chr14	StringTie	exon	30474001	30474571	1000	-	.	gene_id "MSTRG.55918"; transcript_id "MSTRG.55918.15"; exon_number "9";
chr14	StringTie	transcript	30359338	30421332	1000	-	.	gene_id "MSTRG.55918"; transcript_id "MSTRG.55918.16";
chr14	StringTie	exon	30359338	30360355	1000	-	.	gene_id "MSTRG.55918"; transcript_id "MSTRG.55918.16"; exon_number "1";
chr14	StringTie	exon	30361142	30361307	1000	-	.	gene_id "MSTRG.55918"; transcript_id "MSTRG.55918.16"; exon_number "2";
chr14	StringTie	exon	30386012	30386130	1000	-	.	gene_id "MSTRG.55918"; transcript_id "MSTRG.55918.16"; exon_number "3";
chr14	StringTie	exon	30401761	30401968	1000	-	.	gene_id "MSTRG.55918"; transcript_id "MSTRG.55918.16"; exon_number "4";
chr14	StringTie	exon	30412171	30412600	1000	-	.	gene_id "MSTRG.55918"; transcript_id "MSTRG.55918.16"; exon_number "5";
chr14	StringTie	exon	30418688	30418812	1000	-	.	gene_id "MSTRG.55918"; transcript_id "MSTRG.55918.16"; exon_number "6";
chr14	StringTie	exon	30421208	30421332	1000	-	.	gene_id "MSTRG.55918"; transcript_id "MSTRG.55918.16"; exon_number "7";
chr14	StringTie	transcript	30359568	30432989	1000	-	.	gene_id "MSTRG.55918"; transcript_id "MSTRG.55918.17";
chr14	StringTie	exon	30359568	30360355	1000	-	.	gene_id "MSTRG.55918"; transcript_id "MSTRG.55918.17"; exon_number "1";
chr14	StringTie	exon	30361142	30361307	1000	-	.	gene_id "MSTRG.55918"; transcript_id "MSTRG.55918.17"; exon_number "2";
chr14	StringTie	exon	30377344	30377413	1000	-	.	gene_id "MSTRG.55918"; transcript_id "MSTRG.55918.17"; exon_number "3";
chr14	StringTie	exon	30378129	30378304	1000	-	.	gene_id "MSTRG.55918"; transcript_id "MSTRG.55918.17"; exon_number "4";
chr14	StringTie	exon	30386012	30386130	1000	-	.	gene_id "MSTRG.55918"; transcript_id "MSTRG.55918.17"; exon_number "5";
chr14	StringTie	exon	30412171	30412600	1000	-	.	gene_id "MSTRG.55918"; transcript_id "MSTRG.55918.17"; exon_number "6";
chr14	StringTie	exon	30418688	30418812	1000	-	.	gene_id "MSTRG.55918"; transcript_id "MSTRG.55918.17"; exon_number "7";
chr14	StringTie	exon	30423539	30423597	1000	-	.	gene_id "MSTRG.55918"; transcript_id "MSTRG.55918.17"; exon_number "8";
chr14	StringTie	exon	30432850	30432989	1000	-	.	gene_id "MSTRG.55918"; transcript_id "MSTRG.55918.17"; exon_number "9";
chr14	StringTie	transcript	30359568	30436888	1000	-	.	gene_id "MSTRG.55918"; transcript_id "MSTRG.55918.18";
chr14	StringTie	exon	30359568	30360355	1000	-	.	gene_id "MSTRG.55918"; transcript_id "MSTRG.55918.18"; exon_number "1";
chr14	StringTie	exon	30361142	30361307	1000	-	.	gene_id "MSTRG.55918"; transcript_id "MSTRG.55918.18"; exon_number "2";
chr14	StringTie	exon	30378129	30378304	1000	-	.	gene_id "MSTRG.55918"; transcript_id "MSTRG.55918.18"; exon_number "3";
chr14	StringTie	exon	30386012	30386130	1000	-	.	gene_id "MSTRG.55918"; transcript_id "MSTRG.55918.18"; exon_number "4";
chr14	StringTie	exon	30412171	30412600	1000	-	.	gene_id "MSTRG.55918"; transcript_id "MSTRG.55918.18"; exon_number "5";
chr14	StringTie	exon	30418688	30418812	1000	-	.	gene_id "MSTRG.55918"; transcript_id "MSTRG.55918.18"; exon_number "6";
chr14	StringTie	exon	30432850	30436888	1000	-	.	gene_id "MSTRG.55918"; transcript_id "MSTRG.55918.18"; exon_number "7";
chr14	StringTie	transcript	30359678	30363985	1000	-	.	gene_id "MSTRG.55918"; transcript_id "MSTRG.55918.19";
chr14	StringTie	exon	30359678	30360355	1000	-	.	gene_id "MSTRG.55918"; transcript_id "MSTRG.55918.19"; exon_number "1";
chr14	StringTie	exon	30361142	30361307	1000	-	.	gene_id "MSTRG.55918"; transcript_id "MSTRG.55918.19"; exon_number "2";
chr14	StringTie	exon	30363734	30363985	1000	-	.	gene_id "MSTRG.55918"; transcript_id "MSTRG.55918.19"; exon_number "3";
chr14	StringTie	transcript	30326476	30362098	1000	-	.	gene_id "MSTRG.55918"; transcript_id "MSTRG.55918.2";
chr14	StringTie	exon	30326476	30328412	1000	-	.	gene_id "MSTRG.55918"; transcript_id "MSTRG.55918.2"; exon_number "1";
chr14	StringTie	exon	30334640	30334817	1000	-	.	gene_id "MSTRG.55918"; transcript_id "MSTRG.55918.2"; exon_number "2";
chr14	StringTie	exon	30352017	30352080	1000	-	.	gene_id "MSTRG.55918"; transcript_id "MSTRG.55918.2"; exon_number "3";
chr14	StringTie	exon	30361803	30362098	1000	-	.	gene_id "MSTRG.55918"; transcript_id "MSTRG.55918.2"; exon_number "4";
chr14	StringTie	transcript	30359741	30361817	1000	-	.	gene_id "MSTRG.55918"; transcript_id "MSTRG.55918.20";
chr14	StringTie	exon	30359741	30360351	1000	-	.	gene_id "MSTRG.55918"; transcript_id "MSTRG.55918.20"; exon_number "1";
chr14	StringTie	exon	30361142	30361307	1000	-	.	gene_id "MSTRG.55918"; transcript_id "MSTRG.55918.20"; exon_number "2";
chr14	StringTie	exon	30361803	30361817	1000	-	.	gene_id "MSTRG.55918"; transcript_id "MSTRG.55918.20"; exon_number "3";
chr14	StringTie	transcript	30359749	30363513	1000	-	.	gene_id "MSTRG.55918"; transcript_id "MSTRG.55918.21";
chr14	StringTie	exon	30359749	30360355	1000	-	.	gene_id "MSTRG.55918"; transcript_id "MSTRG.55918.21"; exon_number "1";
chr14	StringTie	exon	30363423	30363513	1000	-	.	gene_id "MSTRG.55918"; transcript_id "MSTRG.55918.21"; exon_number "2";
chr14	StringTie	transcript	30396862	30442468	1000	-	.	gene_id "MSTRG.55918"; transcript_id "MSTRG.55918.22";
chr14	StringTie	exon	30396862	30412600	1000	-	.	gene_id "MSTRG.55918"; transcript_id "MSTRG.55918.22"; exon_number "1";
chr14	StringTie	exon	30418688	30418812	1000	-	.	gene_id "MSTRG.55918"; transcript_id "MSTRG.55918.22"; exon_number "2";
chr14	StringTie	exon	30442391	30442468	1000	-	.	gene_id "MSTRG.55918"; transcript_id "MSTRG.55918.22"; exon_number "3";
chr14	StringTie	transcript	30401460	30423779	1000	-	.	gene_id "MSTRG.55918"; transcript_id "MSTRG.55918.23";
chr14	StringTie	exon	30401460	30401968	1000	-	.	gene_id "MSTRG.55918"; transcript_id "MSTRG.55918.23"; exon_number "1";
chr14	StringTie	exon	30412171	30412600	1000	-	.	gene_id "MSTRG.55918"; transcript_id "MSTRG.55918.23"; exon_number "2";
chr14	StringTie	exon	30418688	30418795	1000	-	.	gene_id "MSTRG.55918"; transcript_id "MSTRG.55918.23"; exon_number "3";
chr14	StringTie	exon	30423539	30423779	1000	-	.	gene_id "MSTRG.55918"; transcript_id "MSTRG.55918.23"; exon_number "4";
chr14	StringTie	transcript	30401510	30433332	1000	-	.	gene_id "MSTRG.55918"; transcript_id "MSTRG.55918.24";
chr14	StringTie	exon	30401510	30401968	1000	-	.	gene_id "MSTRG.55918"; transcript_id "MSTRG.55918.24"; exon_number "1";
chr14	StringTie	exon	30412171	30412600	1000	-	.	gene_id "MSTRG.55918"; transcript_id "MSTRG.55918.24"; exon_number "2";
chr14	StringTie	exon	30418688	30418795	1000	-	.	gene_id "MSTRG.55918"; transcript_id "MSTRG.55918.24"; exon_number "3";
chr14	StringTie	exon	30432850	30433332	1000	-	.	gene_id "MSTRG.55918"; transcript_id "MSTRG.55918.24"; exon_number "4";
chr14	StringTie	transcript	30401868	30433061	1000	-	.	gene_id "MSTRG.55918"; transcript_id "MSTRG.55918.25";
chr14	StringTie	exon	30401868	30401968	1000	-	.	gene_id "MSTRG.55918"; transcript_id "MSTRG.55918.25"; exon_number "1";
chr14	StringTie	exon	30412171	30412600	1000	-	.	gene_id "MSTRG.55918"; transcript_id "MSTRG.55918.25"; exon_number "2";
chr14	StringTie	exon	30418688	30418812	1000	-	.	gene_id "MSTRG.55918"; transcript_id "MSTRG.55918.25"; exon_number "3";
chr14	StringTie	exon	30432850	30433061	1000	-	.	gene_id "MSTRG.55918"; transcript_id "MSTRG.55918.25"; exon_number "4";
chr14	StringTie	transcript	30404630	30419304	1000	-	.	gene_id "MSTRG.55918"; transcript_id "MSTRG.55918.26";
chr14	StringTie	exon	30404630	30412600	1000	-	.	gene_id "MSTRG.55918"; transcript_id "MSTRG.55918.26"; exon_number "1";
chr14	StringTie	exon	30418688	30418812	1000	-	.	gene_id "MSTRG.55918"; transcript_id "MSTRG.55918.26"; exon_number "2";
chr14	StringTie	exon	30418908	30419304	1000	-	.	gene_id "MSTRG.55918"; transcript_id "MSTRG.55918.26"; exon_number "3";
chr14	StringTie	transcript	30410978	30419154	1000	-	.	gene_id "MSTRG.55918"; transcript_id "MSTRG.55918.27";
chr14	StringTie	exon	30410978	30412600	1000	-	.	gene_id "MSTRG.55918"; transcript_id "MSTRG.55918.27"; exon_number "1";
chr14	StringTie	exon	30418688	30418795	1000	-	.	gene_id "MSTRG.55918"; transcript_id "MSTRG.55918.27"; exon_number "2";
chr14	StringTie	exon	30418908	30419154	1000	-	.	gene_id "MSTRG.55918"; transcript_id "MSTRG.55918.27"; exon_number "3";
chr14	StringTie	transcript	30437884	30451954	1000	-	.	gene_id "MSTRG.55918"; transcript_id "MSTRG.55918.28";
chr14	StringTie	exon	30437884	30438171	1000	-	.	gene_id "MSTRG.55918"; transcript_id "MSTRG.55918.28"; exon_number "1";
chr14	StringTie	exon	30451868	30451954	1000	-	.	gene_id "MSTRG.55918"; transcript_id "MSTRG.55918.28"; exon_number "2";
chr14	StringTie	transcript	30437926	30474474	1000	-	.	gene_id "MSTRG.55918"; transcript_id "MSTRG.55918.29";
chr14	StringTie	exon	30437926	30438171	1000	-	.	gene_id "MSTRG.55918"; transcript_id "MSTRG.55918.29"; exon_number "1";
chr14	StringTie	exon	30457327	30457387	1000	-	.	gene_id "MSTRG.55918"; transcript_id "MSTRG.55918.29"; exon_number "2";
chr14	StringTie	exon	30472376	30472503	1000	-	.	gene_id "MSTRG.55918"; transcript_id "MSTRG.55918.29"; exon_number "3";
chr14	StringTie	exon	30473522	30473599	1000	-	.	gene_id "MSTRG.55918"; transcript_id "MSTRG.55918.29"; exon_number "4";
chr14	StringTie	exon	30474001	30474474	1000	-	.	gene_id "MSTRG.55918"; transcript_id "MSTRG.55918.29"; exon_number "5";
chr14	StringTie	transcript	30326813	30347464	1000	-	.	gene_id "MSTRG.55918"; transcript_id "MSTRG.55918.3";
chr14	StringTie	exon	30326813	30328412	1000	-	.	gene_id "MSTRG.55918"; transcript_id "MSTRG.55918.3"; exon_number "1";
chr14	StringTie	exon	30334640	30334817	1000	-	.	gene_id "MSTRG.55918"; transcript_id "MSTRG.55918.3"; exon_number "2";
chr14	StringTie	exon	30346310	30347464	1000	-	.	gene_id "MSTRG.55918"; transcript_id "MSTRG.55918.3"; exon_number "3";
chr14	StringTie	transcript	30437940	30474771	1000	-	.	gene_id "MSTRG.55918"; transcript_id "MSTRG.55918.30";
chr14	StringTie	exon	30437940	30438171	1000	-	.	gene_id "MSTRG.55918"; transcript_id "MSTRG.55918.30"; exon_number "1";
chr14	StringTie	exon	30457291	30457387	1000	-	.	gene_id "MSTRG.55918"; transcript_id "MSTRG.55918.30"; exon_number "2";
chr14	StringTie	exon	30472380	30472503	1000	-	.	gene_id "MSTRG.55918"; transcript_id "MSTRG.55918.30"; exon_number "3";
chr14	StringTie	exon	30473522	30473599	1000	-	.	gene_id "MSTRG.55918"; transcript_id "MSTRG.55918.30"; exon_number "4";
chr14	StringTie	exon	30474001	30474771	1000	-	.	gene_id "MSTRG.55918"; transcript_id "MSTRG.55918.30"; exon_number "5";
chr14	StringTie	transcript	30437977	30474505	1000	-	.	gene_id "MSTRG.55918"; transcript_id "MSTRG.55918.31";
chr14	StringTie	exon	30437977	30438171	1000	-	.	gene_id "MSTRG.55918"; transcript_id "MSTRG.55918.31"; exon_number "1";
chr14	StringTie	exon	30442391	30442552	1000	-	.	gene_id "MSTRG.55918"; transcript_id "MSTRG.55918.31"; exon_number "2";
chr14	StringTie	exon	30450623	30450692	1000	-	.	gene_id "MSTRG.55918"; transcript_id "MSTRG.55918.31"; exon_number "3";
chr14	StringTie	exon	30472380	30472503	1000	-	.	gene_id "MSTRG.55918"; transcript_id "MSTRG.55918.31"; exon_number "4";
chr14	StringTie	exon	30473522	30473599	1000	-	.	gene_id "MSTRG.55918"; transcript_id "MSTRG.55918.31"; exon_number "5";
chr14	StringTie	exon	30474001	30474505	1000	-	.	gene_id "MSTRG.55918"; transcript_id "MSTRG.55918.31"; exon_number "6";
chr14	StringTie	transcript	30437981	30474478	1000	-	.	gene_id "MSTRG.55918"; transcript_id "MSTRG.55918.32";
chr14	StringTie	exon	30437981	30438171	1000	-	.	gene_id "MSTRG.55918"; transcript_id "MSTRG.55918.32"; exon_number "1";
chr14	StringTie	exon	30442391	30442552	1000	-	.	gene_id "MSTRG.55918"; transcript_id "MSTRG.55918.32"; exon_number "2";
chr14	StringTie	exon	30457291	30457387	1000	-	.	gene_id "MSTRG.55918"; transcript_id "MSTRG.55918.32"; exon_number "3";
chr14	StringTie	exon	30472380	30472503	1000	-	.	gene_id "MSTRG.55918"; transcript_id "MSTRG.55918.32"; exon_number "4";
chr14	StringTie	exon	30473522	30473599	1000	-	.	gene_id "MSTRG.55918"; transcript_id "MSTRG.55918.32"; exon_number "5";
chr14	StringTie	exon	30474001	30474478	1000	-	.	gene_id "MSTRG.55918"; transcript_id "MSTRG.55918.32"; exon_number "6";
chr14	StringTie	transcript	30438046	30474670	1000	-	.	gene_id "MSTRG.55918"; transcript_id "MSTRG.55918.35";
chr14	StringTie	exon	30438046	30438171	1000	-	.	gene_id "MSTRG.55918"; transcript_id "MSTRG.55918.35"; exon_number "1";
chr14	StringTie	exon	30450623	30450692	1000	-	.	gene_id "MSTRG.55918"; transcript_id "MSTRG.55918.35"; exon_number "2";
chr14	StringTie	exon	30451868	30451965	1000	-	.	gene_id "MSTRG.55918"; transcript_id "MSTRG.55918.35"; exon_number "3";
chr14	StringTie	exon	30473522	30473599	1000	-	.	gene_id "MSTRG.55918"; transcript_id "MSTRG.55918.35"; exon_number "4";
chr14	StringTie	exon	30474001	30474670	1000	-	.	gene_id "MSTRG.55918"; transcript_id "MSTRG.55918.35"; exon_number "5";
chr14	StringTie	transcript	30457367	30474509	1000	-	.	gene_id "MSTRG.55918"; transcript_id "MSTRG.55918.37";
chr14	StringTie	exon	30457367	30457387	1000	-	.	gene_id "MSTRG.55918"; transcript_id "MSTRG.55918.37"; exon_number "1";
chr14	StringTie	exon	30469174	30469354	1000	-	.	gene_id "MSTRG.55918"; transcript_id "MSTRG.55918.37"; exon_number "2";
chr14	StringTie	exon	30472380	30472503	1000	-	.	gene_id "MSTRG.55918"; transcript_id "MSTRG.55918.37"; exon_number "3";
chr14	StringTie	exon	30473522	30473599	1000	-	.	gene_id "MSTRG.55918"; transcript_id "MSTRG.55918.37"; exon_number "4";
chr14	StringTie	exon	30474001	30474509	1000	-	.	gene_id "MSTRG.55918"; transcript_id "MSTRG.55918.37"; exon_number "5";
chr14	StringTie	transcript	30461134	30474429	1000	-	.	gene_id "MSTRG.55918"; transcript_id "MSTRG.55918.38";
chr14	StringTie	exon	30461134	30461152	1000	-	.	gene_id "MSTRG.55918"; transcript_id "MSTRG.55918.38"; exon_number "1";
chr14	StringTie	exon	30472380	30472503	1000	-	.	gene_id "MSTRG.55918"; transcript_id "MSTRG.55918.38"; exon_number "2";
chr14	StringTie	exon	30473522	30473599	1000	-	.	gene_id "MSTRG.55918"; transcript_id "MSTRG.55918.38"; exon_number "3";
chr14	StringTie	exon	30474001	30474429	1000	-	.	gene_id "MSTRG.55918"; transcript_id "MSTRG.55918.38"; exon_number "4";
chr14	StringTie	transcript	30464138	30475415	1000	-	.	gene_id "MSTRG.55918"; transcript_id "MSTRG.55918.39";
chr14	StringTie	exon	30464138	30464740	1000	-	.	gene_id "MSTRG.55918"; transcript_id "MSTRG.55918.39"; exon_number "1";
chr14	StringTie	exon	30472380	30472503	1000	-	.	gene_id "MSTRG.55918"; transcript_id "MSTRG.55918.39"; exon_number "2";
chr14	StringTie	exon	30473522	30473599	1000	-	.	gene_id "MSTRG.55918"; transcript_id "MSTRG.55918.39"; exon_number "3";
chr14	StringTie	exon	30474001	30475415	1000	-	.	gene_id "MSTRG.55918"; transcript_id "MSTRG.55918.39"; exon_number "4";
chr14	StringTie	transcript	30326874	30474626	1000	-	.	gene_id "MSTRG.55918"; transcript_id "MSTRG.55918.4";
chr14	StringTie	exon	30326874	30328412	1000	-	.	gene_id "MSTRG.55918"; transcript_id "MSTRG.55918.4"; exon_number "1";
chr14	StringTie	exon	30334640	30334817	1000	-	.	gene_id "MSTRG.55918"; transcript_id "MSTRG.55918.4"; exon_number "2";
chr14	StringTie	exon	30352017	30352080	1000	-	.	gene_id "MSTRG.55918"; transcript_id "MSTRG.55918.4"; exon_number "3";
chr14	StringTie	exon	30360234	30360355	1000	-	.	gene_id "MSTRG.55918"; transcript_id "MSTRG.55918.4"; exon_number "4";
chr14	StringTie	exon	30361142	30361307	1000	-	.	gene_id "MSTRG.55918"; transcript_id "MSTRG.55918.4"; exon_number "5";
chr14	StringTie	exon	30386012	30386130	1000	-	.	gene_id "MSTRG.55918"; transcript_id "MSTRG.55918.4"; exon_number "6";
chr14	StringTie	exon	30412171	30412600	1000	-	.	gene_id "MSTRG.55918"; transcript_id "MSTRG.55918.4"; exon_number "7";
chr14	StringTie	exon	30418688	30418812	1000	-	.	gene_id "MSTRG.55918"; transcript_id "MSTRG.55918.4"; exon_number "8";
chr14	StringTie	exon	30432850	30432992	1000	-	.	gene_id "MSTRG.55918"; transcript_id "MSTRG.55918.4"; exon_number "9";
chr14	StringTie	exon	30442391	30442552	1000	-	.	gene_id "MSTRG.55918"; transcript_id "MSTRG.55918.4"; exon_number "10";
chr14	StringTie	exon	30457291	30457387	1000	-	.	gene_id "MSTRG.55918"; transcript_id "MSTRG.55918.4"; exon_number "11";
chr14	StringTie	exon	30472380	30472503	1000	-	.	gene_id "MSTRG.55918"; transcript_id "MSTRG.55918.4"; exon_number "12";
chr14	StringTie	exon	30473522	30473599	1000	-	.	gene_id "MSTRG.55918"; transcript_id "MSTRG.55918.4"; exon_number "13";
chr14	StringTie	exon	30474001	30474626	1000	-	.	gene_id "MSTRG.55918"; transcript_id "MSTRG.55918.4"; exon_number "14";
chr14	StringTie	transcript	30464369	30474771	1000	-	.	gene_id "MSTRG.55918"; transcript_id "MSTRG.55918.40";
chr14	StringTie	exon	30464369	30466824	1000	-	.	gene_id "MSTRG.55918"; transcript_id "MSTRG.55918.40"; exon_number "1";
chr14	StringTie	exon	30469174	30469354	1000	-	.	gene_id "MSTRG.55918"; transcript_id "MSTRG.55918.40"; exon_number "2";
chr14	StringTie	exon	30472380	30472503	1000	-	.	gene_id "MSTRG.55918"; transcript_id "MSTRG.55918.40"; exon_number "3";
chr14	StringTie	exon	30473522	30473599	1000	-	.	gene_id "MSTRG.55918"; transcript_id "MSTRG.55918.40"; exon_number "4";
chr14	StringTie	exon	30474001	30474771	1000	-	.	gene_id "MSTRG.55918"; transcript_id "MSTRG.55918.40"; exon_number "5";
chr14	StringTie	transcript	30464402	30474510	1000	-	.	gene_id "MSTRG.55918"; transcript_id "MSTRG.55918.41";
chr14	StringTie	exon	30464402	30464740	1000	-	.	gene_id "MSTRG.55918"; transcript_id "MSTRG.55918.41"; exon_number "1";
chr14	StringTie	exon	30469174	30469354	1000	-	.	gene_id "MSTRG.55918"; transcript_id "MSTRG.55918.41"; exon_number "2";
chr14	StringTie	exon	30472380	30472503	1000	-	.	gene_id "MSTRG.55918"; transcript_id "MSTRG.55918.41"; exon_number "3";
chr14	StringTie	exon	30473522	30473599	1000	-	.	gene_id "MSTRG.55918"; transcript_id "MSTRG.55918.41"; exon_number "4";
chr14	StringTie	exon	30474001	30474510	1000	-	.	gene_id "MSTRG.55918"; transcript_id "MSTRG.55918.41"; exon_number "5";
chr14	StringTie	transcript	30464460	30474525	1000	-	.	gene_id "MSTRG.55918"; transcript_id "MSTRG.55918.42";
chr14	StringTie	exon	30464460	30464740	1000	-	.	gene_id "MSTRG.55918"; transcript_id "MSTRG.55918.42"; exon_number "1";
chr14	StringTie	exon	30472376	30472503	1000	-	.	gene_id "MSTRG.55918"; transcript_id "MSTRG.55918.42"; exon_number "2";
chr14	StringTie	exon	30473522	30473599	1000	-	.	gene_id "MSTRG.55918"; transcript_id "MSTRG.55918.42"; exon_number "3";
chr14	StringTie	exon	30474001	30474525	1000	-	.	gene_id "MSTRG.55918"; transcript_id "MSTRG.55918.42"; exon_number "4";
chr14	StringTie	transcript	30464460	30474486	1000	-	.	gene_id "MSTRG.55918"; transcript_id "MSTRG.55918.43";
chr14	StringTie	exon	30464460	30464740	1000	-	.	gene_id "MSTRG.55918"; transcript_id "MSTRG.55918.43"; exon_number "1";
chr14	StringTie	exon	30472380	30472503	1000	-	.	gene_id "MSTRG.55918"; transcript_id "MSTRG.55918.43"; exon_number "2";
chr14	StringTie	exon	30473522	30473599	1000	-	.	gene_id "MSTRG.55918"; transcript_id "MSTRG.55918.43"; exon_number "3";
chr14	StringTie	exon	30474001	30474154	1000	-	.	gene_id "MSTRG.55918"; transcript_id "MSTRG.55918.43"; exon_number "4";
chr14	StringTie	exon	30474301	30474486	1000	-	.	gene_id "MSTRG.55918"; transcript_id "MSTRG.55918.43"; exon_number "5";
chr14	StringTie	transcript	30464460	30474483	1000	-	.	gene_id "MSTRG.55918"; transcript_id "MSTRG.55918.44";
chr14	StringTie	exon	30464460	30464740	1000	-	.	gene_id "MSTRG.55918"; transcript_id "MSTRG.55918.44"; exon_number "1";
chr14	StringTie	exon	30466610	30466824	1000	-	.	gene_id "MSTRG.55918"; transcript_id "MSTRG.55918.44"; exon_number "2";
chr14	StringTie	exon	30469174	30469354	1000	-	.	gene_id "MSTRG.55918"; transcript_id "MSTRG.55918.44"; exon_number "3";
chr14	StringTie	exon	30472380	30472503	1000	-	.	gene_id "MSTRG.55918"; transcript_id "MSTRG.55918.44"; exon_number "4";
chr14	StringTie	exon	30473522	30473599	1000	-	.	gene_id "MSTRG.55918"; transcript_id "MSTRG.55918.44"; exon_number "5";
chr14	StringTie	exon	30474001	30474483	1000	-	.	gene_id "MSTRG.55918"; transcript_id "MSTRG.55918.44"; exon_number "6";
chr14	StringTie	transcript	30464513	30474455	1000	-	.	gene_id "MSTRG.55918"; transcript_id "MSTRG.55918.45";
chr14	StringTie	exon	30464513	30464740	1000	-	.	gene_id "MSTRG.55918"; transcript_id "MSTRG.55918.45"; exon_number "1";
chr14	StringTie	exon	30472380	30472503	1000	-	.	gene_id "MSTRG.55918"; transcript_id "MSTRG.55918.45"; exon_number "2";
chr14	StringTie	exon	30473522	30473599	1000	-	.	gene_id "MSTRG.55918"; transcript_id "MSTRG.55918.45"; exon_number "3";
chr14	StringTie	exon	30474001	30474270	1000	-	.	gene_id "MSTRG.55918"; transcript_id "MSTRG.55918.45"; exon_number "4";
chr14	StringTie	exon	30474386	30474455	1000	-	.	gene_id "MSTRG.55918"; transcript_id "MSTRG.55918.45"; exon_number "5";
chr14	StringTie	transcript	30466131	30503271	1000	-	.	gene_id "MSTRG.55918"; transcript_id "MSTRG.55918.46";
chr14	StringTie	exon	30466131	30466824	1000	-	.	gene_id "MSTRG.55918"; transcript_id "MSTRG.55918.46"; exon_number "1";
chr14	StringTie	exon	30469174	30469354	1000	-	.	gene_id "MSTRG.55918"; transcript_id "MSTRG.55918.46"; exon_number "2";
chr14	StringTie	exon	30472380	30472503	1000	-	.	gene_id "MSTRG.55918"; transcript_id "MSTRG.55918.46"; exon_number "3";
chr14	StringTie	exon	30473522	30473599	1000	-	.	gene_id "MSTRG.55918"; transcript_id "MSTRG.55918.46"; exon_number "4";
chr14	StringTie	exon	30492719	30492821	1000	-	.	gene_id "MSTRG.55918"; transcript_id "MSTRG.55918.46"; exon_number "5";
chr14	StringTie	exon	30501820	30501902	1000	-	.	gene_id "MSTRG.55918"; transcript_id "MSTRG.55918.46"; exon_number "6";
chr14	StringTie	exon	30503230	30503271	1000	-	.	gene_id "MSTRG.55918"; transcript_id "MSTRG.55918.46"; exon_number "7";
chr14	StringTie	transcript	30466358	30474519	1000	-	.	gene_id "MSTRG.55918"; transcript_id "MSTRG.55918.47";
chr14	StringTie	exon	30466358	30466824	1000	-	.	gene_id "MSTRG.55918"; transcript_id "MSTRG.55918.47"; exon_number "1";
chr14	StringTie	exon	30472380	30472503	1000	-	.	gene_id "MSTRG.55918"; transcript_id "MSTRG.55918.47"; exon_number "2";
chr14	StringTie	exon	30473522	30473599	1000	-	.	gene_id "MSTRG.55918"; transcript_id "MSTRG.55918.47"; exon_number "3";
chr14	StringTie	exon	30474001	30474519	1000	-	.	gene_id "MSTRG.55918"; transcript_id "MSTRG.55918.47"; exon_number "4";
chr14	StringTie	transcript	30466586	30474207	1000	-	.	gene_id "MSTRG.55918"; transcript_id "MSTRG.55918.48";
chr14	StringTie	exon	30466586	30466824	1000	-	.	gene_id "MSTRG.55918"; transcript_id "MSTRG.55918.48"; exon_number "1";
chr14	StringTie	exon	30469174	30469354	1000	-	.	gene_id "MSTRG.55918"; transcript_id "MSTRG.55918.48"; exon_number "2";
chr14	StringTie	exon	30473522	30473599	1000	-	.	gene_id "MSTRG.55918"; transcript_id "MSTRG.55918.48"; exon_number "3";
chr14	StringTie	exon	30474001	30474207	1000	-	.	gene_id "MSTRG.55918"; transcript_id "MSTRG.55918.48"; exon_number "4";
chr14	StringTie	transcript	30466587	30474763	1000	-	.	gene_id "MSTRG.55918"; transcript_id "MSTRG.55918.49";
chr14	StringTie	exon	30466587	30470000	1000	-	.	gene_id "MSTRG.55918"; transcript_id "MSTRG.55918.49"; exon_number "1";
chr14	StringTie	exon	30472380	30472503	1000	-	.	gene_id "MSTRG.55918"; transcript_id "MSTRG.55918.49"; exon_number "2";
chr14	StringTie	exon	30473522	30473599	1000	-	.	gene_id "MSTRG.55918"; transcript_id "MSTRG.55918.49"; exon_number "3";
chr14	StringTie	exon	30474001	30474763	1000	-	.	gene_id "MSTRG.55918"; transcript_id "MSTRG.55918.49"; exon_number "4";
chr14	StringTie	transcript	30327063	30347477	1000	-	.	gene_id "MSTRG.55918"; transcript_id "MSTRG.55918.5";
chr14	StringTie	exon	30327063	30328412	1000	-	.	gene_id "MSTRG.55918"; transcript_id "MSTRG.55918.5"; exon_number "1";
chr14	StringTie	exon	30334640	30334817	1000	-	.	gene_id "MSTRG.55918"; transcript_id "MSTRG.55918.5"; exon_number "2";
chr14	StringTie	exon	30341789	30347477	1000	-	.	gene_id "MSTRG.55918"; transcript_id "MSTRG.55918.5"; exon_number "3";
chr14	StringTie	transcript	30466587	30474496	1000	-	.	gene_id "MSTRG.55918"; transcript_id "MSTRG.55918.50";
chr14	StringTie	exon	30466587	30466824	1000	-	.	gene_id "MSTRG.55918"; transcript_id "MSTRG.55918.50"; exon_number "1";
chr14	StringTie	exon	30472376	30472503	1000	-	.	gene_id "MSTRG.55918"; transcript_id "MSTRG.55918.50"; exon_number "2";
chr14	StringTie	exon	30473522	30473599	1000	-	.	gene_id "MSTRG.55918"; transcript_id "MSTRG.55918.50"; exon_number "3";
chr14	StringTie	exon	30474001	30474496	1000	-	.	gene_id "MSTRG.55918"; transcript_id "MSTRG.55918.50"; exon_number "4";
chr14	StringTie	transcript	30466641	30474460	1000	-	.	gene_id "MSTRG.55918"; transcript_id "MSTRG.55918.51";
chr14	StringTie	exon	30466641	30466824	1000	-	.	gene_id "MSTRG.55918"; transcript_id "MSTRG.55918.51"; exon_number "1";
chr14	StringTie	exon	30469174	30469354	1000	-	.	gene_id "MSTRG.55918"; transcript_id "MSTRG.55918.51"; exon_number "2";
chr14	StringTie	exon	30472376	30472503	1000	-	.	gene_id "MSTRG.55918"; transcript_id "MSTRG.55918.51"; exon_number "3";
chr14	StringTie	exon	30473522	30473599	1000	-	.	gene_id "MSTRG.55918"; transcript_id "MSTRG.55918.51"; exon_number "4";
chr14	StringTie	exon	30474001	30474460	1000	-	.	gene_id "MSTRG.55918"; transcript_id "MSTRG.55918.51"; exon_number "5";
chr14	StringTie	transcript	30467773	30474518	1000	-	.	gene_id "MSTRG.55918"; transcript_id "MSTRG.55918.52";
chr14	StringTie	exon	30467773	30469912	1000	-	.	gene_id "MSTRG.55918"; transcript_id "MSTRG.55918.52"; exon_number "1";
chr14	StringTie	exon	30472380	30472503	1000	-	.	gene_id "MSTRG.55918"; transcript_id "MSTRG.55918.52"; exon_number "2";
chr14	StringTie	exon	30473522	30473599	1000	-	.	gene_id "MSTRG.55918"; transcript_id "MSTRG.55918.52"; exon_number "3";
chr14	StringTie	exon	30474001	30474518	1000	-	.	gene_id "MSTRG.55918"; transcript_id "MSTRG.55918.52"; exon_number "4";
chr14	StringTie	transcript	30468065	30474525	1000	-	.	gene_id "MSTRG.55918"; transcript_id "MSTRG.55918.53";
chr14	StringTie	exon	30468065	30469354	1000	-	.	gene_id "MSTRG.55918"; transcript_id "MSTRG.55918.53"; exon_number "1";
chr14	StringTie	exon	30472380	30472503	1000	-	.	gene_id "MSTRG.55918"; transcript_id "MSTRG.55918.53"; exon_number "2";
chr14	StringTie	exon	30473522	30473599	1000	-	.	gene_id "MSTRG.55918"; transcript_id "MSTRG.55918.53"; exon_number "3";
chr14	StringTie	exon	30474001	30474270	1000	-	.	gene_id "MSTRG.55918"; transcript_id "MSTRG.55918.53"; exon_number "4";
chr14	StringTie	exon	30474386	30474525	1000	-	.	gene_id "MSTRG.55918"; transcript_id "MSTRG.55918.53"; exon_number "5";
chr14	StringTie	transcript	30469420	30474426	1000	-	.	gene_id "MSTRG.55918"; transcript_id "MSTRG.55918.55";
chr14	StringTie	exon	30469420	30469557	1000	-	.	gene_id "MSTRG.55918"; transcript_id "MSTRG.55918.55"; exon_number "1";
chr14	StringTie	exon	30472380	30472503	1000	-	.	gene_id "MSTRG.55918"; transcript_id "MSTRG.55918.55"; exon_number "2";
chr14	StringTie	exon	30473522	30473599	1000	-	.	gene_id "MSTRG.55918"; transcript_id "MSTRG.55918.55"; exon_number "3";
chr14	StringTie	exon	30474001	30474426	1000	-	.	gene_id "MSTRG.55918"; transcript_id "MSTRG.55918.55"; exon_number "4";
chr14	StringTie	transcript	30469537	30474485	1000	-	.	gene_id "MSTRG.55918"; transcript_id "MSTRG.55918.56";
chr14	StringTie	exon	30469537	30469912	1000	-	.	gene_id "MSTRG.55918"; transcript_id "MSTRG.55918.56"; exon_number "1";
chr14	StringTie	exon	30472376	30472503	1000	-	.	gene_id "MSTRG.55918"; transcript_id "MSTRG.55918.56"; exon_number "2";
chr14	StringTie	exon	30473522	30473599	1000	-	.	gene_id "MSTRG.55918"; transcript_id "MSTRG.55918.56"; exon_number "3";
chr14	StringTie	exon	30474001	30474485	1000	-	.	gene_id "MSTRG.55918"; transcript_id "MSTRG.55918.56"; exon_number "4";
chr14	StringTie	transcript	30471804	30474503	1000	-	.	gene_id "MSTRG.55918"; transcript_id "MSTRG.55918.57";
chr14	StringTie	exon	30471804	30471834	1000	-	.	gene_id "MSTRG.55918"; transcript_id "MSTRG.55918.57"; exon_number "1";
chr14	StringTie	exon	30472380	30472503	1000	-	.	gene_id "MSTRG.55918"; transcript_id "MSTRG.55918.57"; exon_number "2";
chr14	StringTie	exon	30473522	30473599	1000	-	.	gene_id "MSTRG.55918"; transcript_id "MSTRG.55918.57"; exon_number "3";
chr14	StringTie	exon	30474001	30474503	1000	-	.	gene_id "MSTRG.55918"; transcript_id "MSTRG.55918.57"; exon_number "4";
chr14	StringTie	transcript	30473014	30474480	1000	-	.	gene_id "MSTRG.55918"; transcript_id "MSTRG.55918.58";
chr14	StringTie	exon	30473014	30473029	1000	-	.	gene_id "MSTRG.55918"; transcript_id "MSTRG.55918.58"; exon_number "1";
chr14	StringTie	exon	30473522	30473599	1000	-	.	gene_id "MSTRG.55918"; transcript_id "MSTRG.55918.58"; exon_number "2";
chr14	StringTie	exon	30474001	30474480	1000	-	.	gene_id "MSTRG.55918"; transcript_id "MSTRG.55918.58"; exon_number "3";
chr14	StringTie	transcript	30327080	30341138	1000	-	.	gene_id "MSTRG.55918"; transcript_id "MSTRG.55918.6";
chr14	StringTie	exon	30327080	30328412	1000	-	.	gene_id "MSTRG.55918"; transcript_id "MSTRG.55918.6"; exon_number "1";
chr14	StringTie	exon	30334640	30334817	1000	-	.	gene_id "MSTRG.55918"; transcript_id "MSTRG.55918.6"; exon_number "2";
chr14	StringTie	exon	30341106	30341138	1000	-	.	gene_id "MSTRG.55918"; transcript_id "MSTRG.55918.6"; exon_number "3";
chr14	StringTie	transcript	30358109	30433855	1000	-	.	gene_id "MSTRG.55918"; transcript_id "MSTRG.55918.7";
chr14	StringTie	exon	30358109	30361307	1000	-	.	gene_id "MSTRG.55918"; transcript_id "MSTRG.55918.7"; exon_number "1";
chr14	StringTie	exon	30378129	30378304	1000	-	.	gene_id "MSTRG.55918"; transcript_id "MSTRG.55918.7"; exon_number "2";
chr14	StringTie	exon	30386012	30386130	1000	-	.	gene_id "MSTRG.55918"; transcript_id "MSTRG.55918.7"; exon_number "3";
chr14	StringTie	exon	30412171	30412600	1000	-	.	gene_id "MSTRG.55918"; transcript_id "MSTRG.55918.7"; exon_number "4";
chr14	StringTie	exon	30418688	30418795	1000	-	.	gene_id "MSTRG.55918"; transcript_id "MSTRG.55918.7"; exon_number "5";
chr14	StringTie	exon	30432850	30433855	1000	-	.	gene_id "MSTRG.55918"; transcript_id "MSTRG.55918.7"; exon_number "6";
chr14	StringTie	transcript	30358767	30365533	1000	-	.	gene_id "MSTRG.55918"; transcript_id "MSTRG.55918.8";
chr14	StringTie	exon	30358767	30360355	1000	-	.	gene_id "MSTRG.55918"; transcript_id "MSTRG.55918.8"; exon_number "1";
chr14	StringTie	exon	30361142	30361307	1000	-	.	gene_id "MSTRG.55918"; transcript_id "MSTRG.55918.8"; exon_number "2";
chr14	StringTie	exon	30363423	30365533	1000	-	.	gene_id "MSTRG.55918"; transcript_id "MSTRG.55918.8"; exon_number "3";
chr14	StringTie	transcript	30358826	30364519	1000	-	.	gene_id "MSTRG.55918"; transcript_id "MSTRG.55918.9";
chr14	StringTie	exon	30358826	30360355	1000	-	.	gene_id "MSTRG.55918"; transcript_id "MSTRG.55918.9"; exon_number "1";
chr14	StringTie	exon	30361142	30361307	1000	-	.	gene_id "MSTRG.55918"; transcript_id "MSTRG.55918.9"; exon_number "2";
chr14	StringTie	exon	30363797	30364519	1000	-	.	gene_id "MSTRG.55918"; transcript_id "MSTRG.55918.9"; exon_number "3";
chr14	StringTie	transcript	30363376	30396880	1000	+	.	gene_id "MSTRG.55919"; transcript_id "MSTRG.55919.1";
chr14	StringTie	exon	30363376	30363634	1000	+	.	gene_id "MSTRG.55919"; transcript_id "MSTRG.55919.1"; exon_number "1";
chr14	StringTie	exon	30380858	30381000	1000	+	.	gene_id "MSTRG.55919"; transcript_id "MSTRG.55919.1"; exon_number "2";
chr14	StringTie	exon	30394274	30396880	1000	+	.	gene_id "MSTRG.55919"; transcript_id "MSTRG.55919.1"; exon_number "3";
chr1	StringTie	transcript	78817855	78818076	1000	.	.	gene_id "MSTRG.5592"; transcript_id "MSTRG.5592.1";
chr1	StringTie	exon	78817855	78818076	1000	.	.	gene_id "MSTRG.5592"; transcript_id "MSTRG.5592.1"; exon_number "1";
chr14	StringTie	transcript	30370108	30373115	1000	+	.	gene_id "MSTRG.55920"; transcript_id "ENST00000623159"; gene_name "RP11-306B9.1"; ref_gene_id "ENSG00000279032";
chr14	StringTie	exon	30370108	30373115	1000	+	.	gene_id "MSTRG.55920"; transcript_id "ENST00000623159"; exon_number "1"; gene_name "RP11-306B9.1"; ref_gene_id "ENSG00000279032";
chr14	StringTie	transcript	30519161	30519318	1000	+	.	gene_id "MSTRG.55921"; transcript_id "ENST00000622331"; gene_name "uc_338"; ref_gene_id "ENSG00000278587";
chr14	StringTie	exon	30519161	30519318	1000	+	.	gene_id "MSTRG.55921"; transcript_id "ENST00000622331"; exon_number "1"; gene_name "uc_338"; ref_gene_id "ENSG00000278587";
chr14	StringTie	transcript	30523847	30524173	1000	.	.	gene_id "MSTRG.55922"; transcript_id "MSTRG.55922.1";
chr14	StringTie	exon	30523847	30524173	1000	.	.	gene_id "MSTRG.55922"; transcript_id "MSTRG.55922.1"; exon_number "1";
chr14	StringTie	transcript	30525072	30525348	1000	.	.	gene_id "MSTRG.55923"; transcript_id "MSTRG.55923.1";
chr14	StringTie	exon	30525072	30525348	1000	.	.	gene_id "MSTRG.55923"; transcript_id "MSTRG.55923.1"; exon_number "1";
chr14	StringTie	transcript	30529404	30530715	1000	.	.	gene_id "MSTRG.55924"; transcript_id "MSTRG.55924.1";
chr14	StringTie	exon	30529404	30530715	1000	.	.	gene_id "MSTRG.55924"; transcript_id "MSTRG.55924.1"; exon_number "1";
chr14	StringTie	transcript	30532498	30532945	1000	.	.	gene_id "MSTRG.55925"; transcript_id "MSTRG.55925.1";
chr14	StringTie	exon	30532498	30532945	1000	.	.	gene_id "MSTRG.55925"; transcript_id "MSTRG.55925.1"; exon_number "1";
chr14	StringTie	transcript	30534345	30536605	1000	.	.	gene_id "MSTRG.55926"; transcript_id "MSTRG.55926.1";
chr14	StringTie	exon	30534345	30536605	1000	.	.	gene_id "MSTRG.55926"; transcript_id "MSTRG.55926.1"; exon_number "1";
chr14	StringTie	transcript	30537542	30540063	1000	.	.	gene_id "MSTRG.55927"; transcript_id "MSTRG.55927.1";
chr14	StringTie	exon	30537542	30540063	1000	.	.	gene_id "MSTRG.55927"; transcript_id "MSTRG.55927.1"; exon_number "1";
chr14	StringTie	transcript	30541776	30542188	1000	-	.	gene_id "MSTRG.55928"; transcript_id "ENST00000550658"; gene_name "SYF2P1"; ref_gene_id "ENSG00000258350";
chr14	StringTie	exon	30541776	30542188	1000	-	.	gene_id "MSTRG.55928"; transcript_id "ENST00000550658"; exon_number "1"; gene_name "SYF2P1"; ref_gene_id "ENSG00000258350";
chr14	StringTie	transcript	30545271	30545810	1000	.	.	gene_id "MSTRG.55929"; transcript_id "MSTRG.55929.1";
chr14	StringTie	exon	30545271	30545810	1000	.	.	gene_id "MSTRG.55929"; transcript_id "MSTRG.55929.1"; exon_number "1";
chr1	StringTie	transcript	78821268	78822803	1000	.	.	gene_id "MSTRG.5593"; transcript_id "MSTRG.5593.1";
chr1	StringTie	exon	78821268	78822803	1000	.	.	gene_id "MSTRG.5593"; transcript_id "MSTRG.5593.1"; exon_number "1";
chr14	StringTie	transcript	30547546	30548112	1000	.	.	gene_id "MSTRG.55930"; transcript_id "MSTRG.55930.1";
chr14	StringTie	exon	30547546	30548112	1000	.	.	gene_id "MSTRG.55930"; transcript_id "MSTRG.55930.1"; exon_number "1";
chr14	StringTie	transcript	30554639	30554864	1000	+	.	gene_id "MSTRG.55931"; transcript_id "MSTRG.55931.1";
chr14	StringTie	exon	30554639	30554864	1000	+	.	gene_id "MSTRG.55931"; transcript_id "MSTRG.55931.1"; exon_number "1";
chr14	StringTie	transcript	30556552	30557139	1000	.	.	gene_id "MSTRG.55932"; transcript_id "MSTRG.55932.1";
chr14	StringTie	exon	30556552	30557139	1000	.	.	gene_id "MSTRG.55932"; transcript_id "MSTRG.55932.1"; exon_number "1";
chr14	StringTie	transcript	30557923	30558205	1000	.	.	gene_id "MSTRG.55933"; transcript_id "MSTRG.55933.1";
chr14	StringTie	exon	30557923	30558205	1000	.	.	gene_id "MSTRG.55933"; transcript_id "MSTRG.55933.1"; exon_number "1";
chr14	StringTie	transcript	30559123	30620063	1000	+	.	gene_id "MSTRG.55934"; transcript_id "ENST00000206595"; gene_name "G2E3"; ref_gene_id "ENSG00000092140";
chr14	StringTie	exon	30559123	30559272	1000	+	.	gene_id "MSTRG.55934"; transcript_id "ENST00000206595"; exon_number "1"; gene_name "G2E3"; ref_gene_id "ENSG00000092140";
chr14	StringTie	exon	30581076	30581116	1000	+	.	gene_id "MSTRG.55934"; transcript_id "ENST00000206595"; exon_number "2"; gene_name "G2E3"; ref_gene_id "ENSG00000092140";
chr14	StringTie	exon	30586718	30586815	1000	+	.	gene_id "MSTRG.55934"; transcript_id "ENST00000206595"; exon_number "3"; gene_name "G2E3"; ref_gene_id "ENSG00000092140";
chr14	StringTie	exon	30589383	30589484	1000	+	.	gene_id "MSTRG.55934"; transcript_id "ENST00000206595"; exon_number "4"; gene_name "G2E3"; ref_gene_id "ENSG00000092140";
chr14	StringTie	exon	30592323	30592447	1000	+	.	gene_id "MSTRG.55934"; transcript_id "ENST00000206595"; exon_number "5"; gene_name "G2E3"; ref_gene_id "ENSG00000092140";
chr14	StringTie	exon	30593474	30593639	1000	+	.	gene_id "MSTRG.55934"; transcript_id "ENST00000206595"; exon_number "6"; gene_name "G2E3"; ref_gene_id "ENSG00000092140";
chr14	StringTie	exon	30597420	30597526	1000	+	.	gene_id "MSTRG.55934"; transcript_id "ENST00000206595"; exon_number "7"; gene_name "G2E3"; ref_gene_id "ENSG00000092140";
chr14	StringTie	exon	30598483	30598599	1000	+	.	gene_id "MSTRG.55934"; transcript_id "ENST00000206595"; exon_number "8"; gene_name "G2E3"; ref_gene_id "ENSG00000092140";
chr14	StringTie	exon	30601770	30601894	1000	+	.	gene_id "MSTRG.55934"; transcript_id "ENST00000206595"; exon_number "9"; gene_name "G2E3"; ref_gene_id "ENSG00000092140";
chr14	StringTie	exon	30601999	30602131	1000	+	.	gene_id "MSTRG.55934"; transcript_id "ENST00000206595"; exon_number "10"; gene_name "G2E3"; ref_gene_id "ENSG00000092140";
chr14	StringTie	exon	30605505	30605812	1000	+	.	gene_id "MSTRG.55934"; transcript_id "ENST00000206595"; exon_number "11"; gene_name "G2E3"; ref_gene_id "ENSG00000092140";
chr14	StringTie	exon	30607888	30608069	1000	+	.	gene_id "MSTRG.55934"; transcript_id "ENST00000206595"; exon_number "12"; gene_name "G2E3"; ref_gene_id "ENSG00000092140";
chr14	StringTie	exon	30612207	30612379	1000	+	.	gene_id "MSTRG.55934"; transcript_id "ENST00000206595"; exon_number "13"; gene_name "G2E3"; ref_gene_id "ENSG00000092140";
chr14	StringTie	exon	30615349	30615539	1000	+	.	gene_id "MSTRG.55934"; transcript_id "ENST00000206595"; exon_number "14"; gene_name "G2E3"; ref_gene_id "ENSG00000092140";
chr14	StringTie	exon	30616278	30620063	1000	+	.	gene_id "MSTRG.55934"; transcript_id "ENST00000206595"; exon_number "15"; gene_name "G2E3"; ref_gene_id "ENSG00000092140";
chr14	StringTie	transcript	30622327	30735772	1000	+	.	gene_id "MSTRG.55934"; transcript_id "ENST00000311943"; gene_name "SCFD1"; ref_gene_id "ENSG00000092108";
chr14	StringTie	exon	30622327	30622399	1000	+	.	gene_id "MSTRG.55934"; transcript_id "ENST00000311943"; exon_number "1"; gene_name "SCFD1"; ref_gene_id "ENSG00000092108";
chr14	StringTie	exon	30628209	30628279	1000	+	.	gene_id "MSTRG.55934"; transcript_id "ENST00000311943"; exon_number "2"; gene_name "SCFD1"; ref_gene_id "ENSG00000092108";
chr14	StringTie	exon	30630477	30630565	1000	+	.	gene_id "MSTRG.55934"; transcript_id "ENST00000311943"; exon_number "3"; gene_name "SCFD1"; ref_gene_id "ENSG00000092108";
chr14	StringTie	exon	30633947	30634037	1000	+	.	gene_id "MSTRG.55934"; transcript_id "ENST00000311943"; exon_number "4"; gene_name "SCFD1"; ref_gene_id "ENSG00000092108";
chr14	StringTie	exon	30638125	30638247	1000	+	.	gene_id "MSTRG.55934"; transcript_id "ENST00000311943"; exon_number "5"; gene_name "SCFD1"; ref_gene_id "ENSG00000092108";
chr14	StringTie	exon	30643316	30643405	1000	+	.	gene_id "MSTRG.55934"; transcript_id "ENST00000311943"; exon_number "6"; gene_name "SCFD1"; ref_gene_id "ENSG00000092108";
chr14	StringTie	exon	30649528	30649583	1000	+	.	gene_id "MSTRG.55934"; transcript_id "ENST00000311943"; exon_number "7"; gene_name "SCFD1"; ref_gene_id "ENSG00000092108";
chr14	StringTie	exon	30650565	30650650	1000	+	.	gene_id "MSTRG.55934"; transcript_id "ENST00000311943"; exon_number "8"; gene_name "SCFD1"; ref_gene_id "ENSG00000092108";
chr14	StringTie	exon	30653489	30653588	1000	+	.	gene_id "MSTRG.55934"; transcript_id "ENST00000311943"; exon_number "9"; gene_name "SCFD1"; ref_gene_id "ENSG00000092108";
chr14	StringTie	exon	30670256	30670395	1000	+	.	gene_id "MSTRG.55934"; transcript_id "ENST00000311943"; exon_number "10"; gene_name "SCFD1"; ref_gene_id "ENSG00000092108";
chr14	StringTie	exon	30673257	30673347	1000	+	.	gene_id "MSTRG.55934"; transcript_id "ENST00000311943"; exon_number "11"; gene_name "SCFD1"; ref_gene_id "ENSG00000092108";
chr14	StringTie	exon	30673924	30673997	1000	+	.	gene_id "MSTRG.55934"; transcript_id "ENST00000311943"; exon_number "12"; gene_name "SCFD1"; ref_gene_id "ENSG00000092108";
chr14	StringTie	exon	30674984	30675065	1000	+	.	gene_id "MSTRG.55934"; transcript_id "ENST00000311943"; exon_number "13"; gene_name "SCFD1"; ref_gene_id "ENSG00000092108";
chr14	StringTie	exon	30694773	30694869	1000	+	.	gene_id "MSTRG.55934"; transcript_id "ENST00000311943"; exon_number "14"; gene_name "SCFD1"; ref_gene_id "ENSG00000092108";
chr14	StringTie	exon	30700188	30700258	1000	+	.	gene_id "MSTRG.55934"; transcript_id "ENST00000311943"; exon_number "15"; gene_name "SCFD1"; ref_gene_id "ENSG00000092108";
chr14	StringTie	exon	30702296	30702375	1000	+	.	gene_id "MSTRG.55934"; transcript_id "ENST00000311943"; exon_number "16"; gene_name "SCFD1"; ref_gene_id "ENSG00000092108";
chr14	StringTie	exon	30705823	30705885	1000	+	.	gene_id "MSTRG.55934"; transcript_id "ENST00000311943"; exon_number "17"; gene_name "SCFD1"; ref_gene_id "ENSG00000092108";
chr14	StringTie	exon	30707990	30708065	1000	+	.	gene_id "MSTRG.55934"; transcript_id "ENST00000311943"; exon_number "18"; gene_name "SCFD1"; ref_gene_id "ENSG00000092108";
chr14	StringTie	exon	30715924	30715977	1000	+	.	gene_id "MSTRG.55934"; transcript_id "ENST00000311943"; exon_number "19"; gene_name "SCFD1"; ref_gene_id "ENSG00000092108";
chr14	StringTie	exon	30719325	30719377	1000	+	.	gene_id "MSTRG.55934"; transcript_id "ENST00000311943"; exon_number "20"; gene_name "SCFD1"; ref_gene_id "ENSG00000092108";
chr14	StringTie	exon	30721884	30721917	1000	+	.	gene_id "MSTRG.55934"; transcript_id "ENST00000311943"; exon_number "21"; gene_name "SCFD1"; ref_gene_id "ENSG00000092108";
chr14	StringTie	exon	30722494	30722559	1000	+	.	gene_id "MSTRG.55934"; transcript_id "ENST00000311943"; exon_number "22"; gene_name "SCFD1"; ref_gene_id "ENSG00000092108";
chr14	StringTie	exon	30734790	30734858	1000	+	.	gene_id "MSTRG.55934"; transcript_id "ENST00000311943"; exon_number "23"; gene_name "SCFD1"; ref_gene_id "ENSG00000092108";
chr14	StringTie	exon	30735586	30735772	1000	+	.	gene_id "MSTRG.55934"; transcript_id "ENST00000311943"; exon_number "24"; gene_name "SCFD1"; ref_gene_id "ENSG00000092108";
chr14	StringTie	transcript	30622332	30735791	1000	+	.	gene_id "MSTRG.55934"; transcript_id "ENST00000396629"; gene_name "SCFD1"; ref_gene_id "ENSG00000092108";
chr14	StringTie	exon	30622332	30622462	1000	+	.	gene_id "MSTRG.55934"; transcript_id "ENST00000396629"; exon_number "1"; gene_name "SCFD1"; ref_gene_id "ENSG00000092108";
chr14	StringTie	exon	30633947	30634037	1000	+	.	gene_id "MSTRG.55934"; transcript_id "ENST00000396629"; exon_number "2"; gene_name "SCFD1"; ref_gene_id "ENSG00000092108";
chr14	StringTie	exon	30638125	30638247	1000	+	.	gene_id "MSTRG.55934"; transcript_id "ENST00000396629"; exon_number "3"; gene_name "SCFD1"; ref_gene_id "ENSG00000092108";
chr14	StringTie	exon	30639777	30639864	1000	+	.	gene_id "MSTRG.55934"; transcript_id "ENST00000396629"; exon_number "4"; gene_name "SCFD1"; ref_gene_id "ENSG00000092108";
chr14	StringTie	exon	30643316	30643405	1000	+	.	gene_id "MSTRG.55934"; transcript_id "ENST00000396629"; exon_number "5"; gene_name "SCFD1"; ref_gene_id "ENSG00000092108";
chr14	StringTie	exon	30649528	30649583	1000	+	.	gene_id "MSTRG.55934"; transcript_id "ENST00000396629"; exon_number "6"; gene_name "SCFD1"; ref_gene_id "ENSG00000092108";
chr14	StringTie	exon	30650565	30650650	1000	+	.	gene_id "MSTRG.55934"; transcript_id "ENST00000396629"; exon_number "7"; gene_name "SCFD1"; ref_gene_id "ENSG00000092108";
chr14	StringTie	exon	30653489	30653588	1000	+	.	gene_id "MSTRG.55934"; transcript_id "ENST00000396629"; exon_number "8"; gene_name "SCFD1"; ref_gene_id "ENSG00000092108";
chr14	StringTie	exon	30670256	30670395	1000	+	.	gene_id "MSTRG.55934"; transcript_id "ENST00000396629"; exon_number "9"; gene_name "SCFD1"; ref_gene_id "ENSG00000092108";
chr14	StringTie	exon	30673257	30673347	1000	+	.	gene_id "MSTRG.55934"; transcript_id "ENST00000396629"; exon_number "10"; gene_name "SCFD1"; ref_gene_id "ENSG00000092108";
chr14	StringTie	exon	30673924	30673997	1000	+	.	gene_id "MSTRG.55934"; transcript_id "ENST00000396629"; exon_number "11"; gene_name "SCFD1"; ref_gene_id "ENSG00000092108";
chr14	StringTie	exon	30674984	30675065	1000	+	.	gene_id "MSTRG.55934"; transcript_id "ENST00000396629"; exon_number "12"; gene_name "SCFD1"; ref_gene_id "ENSG00000092108";
chr14	StringTie	exon	30694773	30694869	1000	+	.	gene_id "MSTRG.55934"; transcript_id "ENST00000396629"; exon_number "13"; gene_name "SCFD1"; ref_gene_id "ENSG00000092108";
chr14	StringTie	exon	30700188	30700258	1000	+	.	gene_id "MSTRG.55934"; transcript_id "ENST00000396629"; exon_number "14"; gene_name "SCFD1"; ref_gene_id "ENSG00000092108";
chr14	StringTie	exon	30702296	30702375	1000	+	.	gene_id "MSTRG.55934"; transcript_id "ENST00000396629"; exon_number "15"; gene_name "SCFD1"; ref_gene_id "ENSG00000092108";
chr14	StringTie	exon	30705823	30705885	1000	+	.	gene_id "MSTRG.55934"; transcript_id "ENST00000396629"; exon_number "16"; gene_name "SCFD1"; ref_gene_id "ENSG00000092108";
chr14	StringTie	exon	30707990	30708065	1000	+	.	gene_id "MSTRG.55934"; transcript_id "ENST00000396629"; exon_number "17"; gene_name "SCFD1"; ref_gene_id "ENSG00000092108";
chr14	StringTie	exon	30715924	30715977	1000	+	.	gene_id "MSTRG.55934"; transcript_id "ENST00000396629"; exon_number "18"; gene_name "SCFD1"; ref_gene_id "ENSG00000092108";
chr14	StringTie	exon	30719325	30719377	1000	+	.	gene_id "MSTRG.55934"; transcript_id "ENST00000396629"; exon_number "19"; gene_name "SCFD1"; ref_gene_id "ENSG00000092108";
chr14	StringTie	exon	30721884	30721917	1000	+	.	gene_id "MSTRG.55934"; transcript_id "ENST00000396629"; exon_number "20"; gene_name "SCFD1"; ref_gene_id "ENSG00000092108";
chr14	StringTie	exon	30722494	30722559	1000	+	.	gene_id "MSTRG.55934"; transcript_id "ENST00000396629"; exon_number "21"; gene_name "SCFD1"; ref_gene_id "ENSG00000092108";
chr14	StringTie	exon	30734790	30734858	1000	+	.	gene_id "MSTRG.55934"; transcript_id "ENST00000396629"; exon_number "22"; gene_name "SCFD1"; ref_gene_id "ENSG00000092108";
chr14	StringTie	exon	30735586	30735791	1000	+	.	gene_id "MSTRG.55934"; transcript_id "ENST00000396629"; exon_number "23"; gene_name "SCFD1"; ref_gene_id "ENSG00000092108";
chr14	StringTie	transcript	30559158	30616669	1000	+	.	gene_id "MSTRG.55934"; transcript_id "ENST00000438909"; gene_name "G2E3"; ref_gene_id "ENSG00000092140";
chr14	StringTie	exon	30559158	30559272	1000	+	.	gene_id "MSTRG.55934"; transcript_id "ENST00000438909"; exon_number "1"; gene_name "G2E3"; ref_gene_id "ENSG00000092140";
chr14	StringTie	exon	30586718	30586815	1000	+	.	gene_id "MSTRG.55934"; transcript_id "ENST00000438909"; exon_number "2"; gene_name "G2E3"; ref_gene_id "ENSG00000092140";
chr14	StringTie	exon	30589383	30589484	1000	+	.	gene_id "MSTRG.55934"; transcript_id "ENST00000438909"; exon_number "3"; gene_name "G2E3"; ref_gene_id "ENSG00000092140";
chr14	StringTie	exon	30592323	30592447	1000	+	.	gene_id "MSTRG.55934"; transcript_id "ENST00000438909"; exon_number "4"; gene_name "G2E3"; ref_gene_id "ENSG00000092140";
chr14	StringTie	exon	30593474	30593639	1000	+	.	gene_id "MSTRG.55934"; transcript_id "ENST00000438909"; exon_number "5"; gene_name "G2E3"; ref_gene_id "ENSG00000092140";
chr14	StringTie	exon	30597420	30597526	1000	+	.	gene_id "MSTRG.55934"; transcript_id "ENST00000438909"; exon_number "6"; gene_name "G2E3"; ref_gene_id "ENSG00000092140";
chr14	StringTie	exon	30598483	30598599	1000	+	.	gene_id "MSTRG.55934"; transcript_id "ENST00000438909"; exon_number "7"; gene_name "G2E3"; ref_gene_id "ENSG00000092140";
chr14	StringTie	exon	30601770	30601894	1000	+	.	gene_id "MSTRG.55934"; transcript_id "ENST00000438909"; exon_number "8"; gene_name "G2E3"; ref_gene_id "ENSG00000092140";
chr14	StringTie	exon	30601999	30602131	1000	+	.	gene_id "MSTRG.55934"; transcript_id "ENST00000438909"; exon_number "9"; gene_name "G2E3"; ref_gene_id "ENSG00000092140";
chr14	StringTie	exon	30605505	30605812	1000	+	.	gene_id "MSTRG.55934"; transcript_id "ENST00000438909"; exon_number "10"; gene_name "G2E3"; ref_gene_id "ENSG00000092140";
chr14	StringTie	exon	30607888	30608069	1000	+	.	gene_id "MSTRG.55934"; transcript_id "ENST00000438909"; exon_number "11"; gene_name "G2E3"; ref_gene_id "ENSG00000092140";
chr14	StringTie	exon	30612207	30612379	1000	+	.	gene_id "MSTRG.55934"; transcript_id "ENST00000438909"; exon_number "12"; gene_name "G2E3"; ref_gene_id "ENSG00000092140";
chr14	StringTie	exon	30615349	30615539	1000	+	.	gene_id "MSTRG.55934"; transcript_id "ENST00000438909"; exon_number "13"; gene_name "G2E3"; ref_gene_id "ENSG00000092140";
chr14	StringTie	exon	30616278	30616669	1000	+	.	gene_id "MSTRG.55934"; transcript_id "ENST00000438909"; exon_number "14"; gene_name "G2E3"; ref_gene_id "ENSG00000092140";
chr14	StringTie	transcript	30622112	30735812	1000	+	.	gene_id "MSTRG.55934"; transcript_id "ENST00000458591"; gene_name "SCFD1"; ref_gene_id "ENSG00000092108";
chr14	StringTie	exon	30622112	30622399	1000	+	.	gene_id "MSTRG.55934"; transcript_id "ENST00000458591"; exon_number "1"; gene_name "SCFD1"; ref_gene_id "ENSG00000092108";
chr14	StringTie	exon	30628209	30628279	1000	+	.	gene_id "MSTRG.55934"; transcript_id "ENST00000458591"; exon_number "2"; gene_name "SCFD1"; ref_gene_id "ENSG00000092108";
chr14	StringTie	exon	30630477	30630565	1000	+	.	gene_id "MSTRG.55934"; transcript_id "ENST00000458591"; exon_number "3"; gene_name "SCFD1"; ref_gene_id "ENSG00000092108";
chr14	StringTie	exon	30633947	30634037	1000	+	.	gene_id "MSTRG.55934"; transcript_id "ENST00000458591"; exon_number "4"; gene_name "SCFD1"; ref_gene_id "ENSG00000092108";
chr14	StringTie	exon	30638125	30638247	1000	+	.	gene_id "MSTRG.55934"; transcript_id "ENST00000458591"; exon_number "5"; gene_name "SCFD1"; ref_gene_id "ENSG00000092108";
chr14	StringTie	exon	30639777	30639864	1000	+	.	gene_id "MSTRG.55934"; transcript_id "ENST00000458591"; exon_number "6"; gene_name "SCFD1"; ref_gene_id "ENSG00000092108";
chr14	StringTie	exon	30643316	30643405	1000	+	.	gene_id "MSTRG.55934"; transcript_id "ENST00000458591"; exon_number "7"; gene_name "SCFD1"; ref_gene_id "ENSG00000092108";
chr14	StringTie	exon	30649528	30649583	1000	+	.	gene_id "MSTRG.55934"; transcript_id "ENST00000458591"; exon_number "8"; gene_name "SCFD1"; ref_gene_id "ENSG00000092108";
chr14	StringTie	exon	30650565	30650650	1000	+	.	gene_id "MSTRG.55934"; transcript_id "ENST00000458591"; exon_number "9"; gene_name "SCFD1"; ref_gene_id "ENSG00000092108";
chr14	StringTie	exon	30653489	30653588	1000	+	.	gene_id "MSTRG.55934"; transcript_id "ENST00000458591"; exon_number "10"; gene_name "SCFD1"; ref_gene_id "ENSG00000092108";
chr14	StringTie	exon	30670256	30670395	1000	+	.	gene_id "MSTRG.55934"; transcript_id "ENST00000458591"; exon_number "11"; gene_name "SCFD1"; ref_gene_id "ENSG00000092108";
chr14	StringTie	exon	30673257	30673347	1000	+	.	gene_id "MSTRG.55934"; transcript_id "ENST00000458591"; exon_number "12"; gene_name "SCFD1"; ref_gene_id "ENSG00000092108";
chr14	StringTie	exon	30673924	30673997	1000	+	.	gene_id "MSTRG.55934"; transcript_id "ENST00000458591"; exon_number "13"; gene_name "SCFD1"; ref_gene_id "ENSG00000092108";
chr14	StringTie	exon	30674984	30675065	1000	+	.	gene_id "MSTRG.55934"; transcript_id "ENST00000458591"; exon_number "14"; gene_name "SCFD1"; ref_gene_id "ENSG00000092108";
chr14	StringTie	exon	30694773	30694869	1000	+	.	gene_id "MSTRG.55934"; transcript_id "ENST00000458591"; exon_number "15"; gene_name "SCFD1"; ref_gene_id "ENSG00000092108";
chr14	StringTie	exon	30700188	30700258	1000	+	.	gene_id "MSTRG.55934"; transcript_id "ENST00000458591"; exon_number "16"; gene_name "SCFD1"; ref_gene_id "ENSG00000092108";
chr14	StringTie	exon	30702296	30702375	1000	+	.	gene_id "MSTRG.55934"; transcript_id "ENST00000458591"; exon_number "17"; gene_name "SCFD1"; ref_gene_id "ENSG00000092108";
chr14	StringTie	exon	30705823	30705885	1000	+	.	gene_id "MSTRG.55934"; transcript_id "ENST00000458591"; exon_number "18"; gene_name "SCFD1"; ref_gene_id "ENSG00000092108";
chr14	StringTie	exon	30707990	30708065	1000	+	.	gene_id "MSTRG.55934"; transcript_id "ENST00000458591"; exon_number "19"; gene_name "SCFD1"; ref_gene_id "ENSG00000092108";
chr14	StringTie	exon	30715924	30715977	1000	+	.	gene_id "MSTRG.55934"; transcript_id "ENST00000458591"; exon_number "20"; gene_name "SCFD1"; ref_gene_id "ENSG00000092108";
chr14	StringTie	exon	30719325	30719377	1000	+	.	gene_id "MSTRG.55934"; transcript_id "ENST00000458591"; exon_number "21"; gene_name "SCFD1"; ref_gene_id "ENSG00000092108";
chr14	StringTie	exon	30721884	30721917	1000	+	.	gene_id "MSTRG.55934"; transcript_id "ENST00000458591"; exon_number "22"; gene_name "SCFD1"; ref_gene_id "ENSG00000092108";
chr14	StringTie	exon	30722494	30722559	1000	+	.	gene_id "MSTRG.55934"; transcript_id "ENST00000458591"; exon_number "23"; gene_name "SCFD1"; ref_gene_id "ENSG00000092108";
chr14	StringTie	exon	30734790	30734858	1000	+	.	gene_id "MSTRG.55934"; transcript_id "ENST00000458591"; exon_number "24"; gene_name "SCFD1"; ref_gene_id "ENSG00000092108";
chr14	StringTie	exon	30735586	30735812	1000	+	.	gene_id "MSTRG.55934"; transcript_id "ENST00000458591"; exon_number "25"; gene_name "SCFD1"; ref_gene_id "ENSG00000092108";
chr14	StringTie	transcript	30622319	30735692	1000	+	.	gene_id "MSTRG.55934"; transcript_id "ENST00000463622"; gene_name "SCFD1"; ref_gene_id "ENSG00000092108";
chr14	StringTie	exon	30622319	30622399	1000	+	.	gene_id "MSTRG.55934"; transcript_id "ENST00000463622"; exon_number "1"; gene_name "SCFD1"; ref_gene_id "ENSG00000092108";
chr14	StringTie	exon	30628209	30628279	1000	+	.	gene_id "MSTRG.55934"; transcript_id "ENST00000463622"; exon_number "2"; gene_name "SCFD1"; ref_gene_id "ENSG00000092108";
chr14	StringTie	exon	30633947	30634037	1000	+	.	gene_id "MSTRG.55934"; transcript_id "ENST00000463622"; exon_number "3"; gene_name "SCFD1"; ref_gene_id "ENSG00000092108";
chr14	StringTie	exon	30638125	30638247	1000	+	.	gene_id "MSTRG.55934"; transcript_id "ENST00000463622"; exon_number "4"; gene_name "SCFD1"; ref_gene_id "ENSG00000092108";
chr14	StringTie	exon	30639777	30639864	1000	+	.	gene_id "MSTRG.55934"; transcript_id "ENST00000463622"; exon_number "5"; gene_name "SCFD1"; ref_gene_id "ENSG00000092108";
chr14	StringTie	exon	30643316	30643405	1000	+	.	gene_id "MSTRG.55934"; transcript_id "ENST00000463622"; exon_number "6"; gene_name "SCFD1"; ref_gene_id "ENSG00000092108";
chr14	StringTie	exon	30649528	30649583	1000	+	.	gene_id "MSTRG.55934"; transcript_id "ENST00000463622"; exon_number "7"; gene_name "SCFD1"; ref_gene_id "ENSG00000092108";
chr14	StringTie	exon	30650565	30650650	1000	+	.	gene_id "MSTRG.55934"; transcript_id "ENST00000463622"; exon_number "8"; gene_name "SCFD1"; ref_gene_id "ENSG00000092108";
chr14	StringTie	exon	30653489	30653588	1000	+	.	gene_id "MSTRG.55934"; transcript_id "ENST00000463622"; exon_number "9"; gene_name "SCFD1"; ref_gene_id "ENSG00000092108";
chr14	StringTie	exon	30670256	30670395	1000	+	.	gene_id "MSTRG.55934"; transcript_id "ENST00000463622"; exon_number "10"; gene_name "SCFD1"; ref_gene_id "ENSG00000092108";
chr14	StringTie	exon	30673257	30673347	1000	+	.	gene_id "MSTRG.55934"; transcript_id "ENST00000463622"; exon_number "11"; gene_name "SCFD1"; ref_gene_id "ENSG00000092108";
chr14	StringTie	exon	30673924	30673997	1000	+	.	gene_id "MSTRG.55934"; transcript_id "ENST00000463622"; exon_number "12"; gene_name "SCFD1"; ref_gene_id "ENSG00000092108";
chr14	StringTie	exon	30674984	30675065	1000	+	.	gene_id "MSTRG.55934"; transcript_id "ENST00000463622"; exon_number "13"; gene_name "SCFD1"; ref_gene_id "ENSG00000092108";
chr14	StringTie	exon	30694773	30694869	1000	+	.	gene_id "MSTRG.55934"; transcript_id "ENST00000463622"; exon_number "14"; gene_name "SCFD1"; ref_gene_id "ENSG00000092108";
chr14	StringTie	exon	30700188	30700258	1000	+	.	gene_id "MSTRG.55934"; transcript_id "ENST00000463622"; exon_number "15"; gene_name "SCFD1"; ref_gene_id "ENSG00000092108";
chr14	StringTie	exon	30702296	30702375	1000	+	.	gene_id "MSTRG.55934"; transcript_id "ENST00000463622"; exon_number "16"; gene_name "SCFD1"; ref_gene_id "ENSG00000092108";
chr14	StringTie	exon	30705823	30705885	1000	+	.	gene_id "MSTRG.55934"; transcript_id "ENST00000463622"; exon_number "17"; gene_name "SCFD1"; ref_gene_id "ENSG00000092108";
chr14	StringTie	exon	30707990	30708065	1000	+	.	gene_id "MSTRG.55934"; transcript_id "ENST00000463622"; exon_number "18"; gene_name "SCFD1"; ref_gene_id "ENSG00000092108";
chr14	StringTie	exon	30715924	30715977	1000	+	.	gene_id "MSTRG.55934"; transcript_id "ENST00000463622"; exon_number "19"; gene_name "SCFD1"; ref_gene_id "ENSG00000092108";
chr14	StringTie	exon	30719325	30719377	1000	+	.	gene_id "MSTRG.55934"; transcript_id "ENST00000463622"; exon_number "20"; gene_name "SCFD1"; ref_gene_id "ENSG00000092108";
chr14	StringTie	exon	30721884	30721917	1000	+	.	gene_id "MSTRG.55934"; transcript_id "ENST00000463622"; exon_number "21"; gene_name "SCFD1"; ref_gene_id "ENSG00000092108";
chr14	StringTie	exon	30722494	30722559	1000	+	.	gene_id "MSTRG.55934"; transcript_id "ENST00000463622"; exon_number "22"; gene_name "SCFD1"; ref_gene_id "ENSG00000092108";
chr14	StringTie	exon	30734790	30734858	1000	+	.	gene_id "MSTRG.55934"; transcript_id "ENST00000463622"; exon_number "23"; gene_name "SCFD1"; ref_gene_id "ENSG00000092108";
chr14	StringTie	exon	30735586	30735692	1000	+	.	gene_id "MSTRG.55934"; transcript_id "ENST00000463622"; exon_number "24"; gene_name "SCFD1"; ref_gene_id "ENSG00000092108";
chr14	StringTie	transcript	30639777	30658358	1000	+	.	gene_id "MSTRG.55934"; transcript_id "ENST00000469043"; gene_name "SCFD1"; ref_gene_id "ENSG00000092108";
chr14	StringTie	exon	30639777	30639864	1000	+	.	gene_id "MSTRG.55934"; transcript_id "ENST00000469043"; exon_number "1"; gene_name "SCFD1"; ref_gene_id "ENSG00000092108";
chr14	StringTie	exon	30643316	30643405	1000	+	.	gene_id "MSTRG.55934"; transcript_id "ENST00000469043"; exon_number "2"; gene_name "SCFD1"; ref_gene_id "ENSG00000092108";
chr14	StringTie	exon	30649528	30649583	1000	+	.	gene_id "MSTRG.55934"; transcript_id "ENST00000469043"; exon_number "3"; gene_name "SCFD1"; ref_gene_id "ENSG00000092108";
chr14	StringTie	exon	30650565	30650650	1000	+	.	gene_id "MSTRG.55934"; transcript_id "ENST00000469043"; exon_number "4"; gene_name "SCFD1"; ref_gene_id "ENSG00000092108";
chr14	StringTie	exon	30653489	30653588	1000	+	.	gene_id "MSTRG.55934"; transcript_id "ENST00000469043"; exon_number "5"; gene_name "SCFD1"; ref_gene_id "ENSG00000092108";
chr14	StringTie	exon	30658083	30658358	1000	+	.	gene_id "MSTRG.55934"; transcript_id "ENST00000469043"; exon_number "6"; gene_name "SCFD1"; ref_gene_id "ENSG00000092108";
chr14	StringTie	transcript	30622319	30735799	1000	+	.	gene_id "MSTRG.55934"; transcript_id "ENST00000484733"; gene_name "SCFD1"; ref_gene_id "ENSG00000092108";
chr14	StringTie	exon	30622319	30622399	1000	+	.	gene_id "MSTRG.55934"; transcript_id "ENST00000484733"; exon_number "1"; gene_name "SCFD1"; ref_gene_id "ENSG00000092108";
chr14	StringTie	exon	30630477	30630565	1000	+	.	gene_id "MSTRG.55934"; transcript_id "ENST00000484733"; exon_number "2"; gene_name "SCFD1"; ref_gene_id "ENSG00000092108";
chr14	StringTie	exon	30633947	30634037	1000	+	.	gene_id "MSTRG.55934"; transcript_id "ENST00000484733"; exon_number "3"; gene_name "SCFD1"; ref_gene_id "ENSG00000092108";
chr14	StringTie	exon	30634795	30635034	1000	+	.	gene_id "MSTRG.55934"; transcript_id "ENST00000484733"; exon_number "4"; gene_name "SCFD1"; ref_gene_id "ENSG00000092108";
chr14	StringTie	exon	30638125	30638247	1000	+	.	gene_id "MSTRG.55934"; transcript_id "ENST00000484733"; exon_number "5"; gene_name "SCFD1"; ref_gene_id "ENSG00000092108";
chr14	StringTie	exon	30639777	30639864	1000	+	.	gene_id "MSTRG.55934"; transcript_id "ENST00000484733"; exon_number "6"; gene_name "SCFD1"; ref_gene_id "ENSG00000092108";
chr14	StringTie	exon	30643316	30643405	1000	+	.	gene_id "MSTRG.55934"; transcript_id "ENST00000484733"; exon_number "7"; gene_name "SCFD1"; ref_gene_id "ENSG00000092108";
chr14	StringTie	exon	30649528	30649583	1000	+	.	gene_id "MSTRG.55934"; transcript_id "ENST00000484733"; exon_number "8"; gene_name "SCFD1"; ref_gene_id "ENSG00000092108";
chr14	StringTie	exon	30650565	30650650	1000	+	.	gene_id "MSTRG.55934"; transcript_id "ENST00000484733"; exon_number "9"; gene_name "SCFD1"; ref_gene_id "ENSG00000092108";
chr14	StringTie	exon	30653489	30653588	1000	+	.	gene_id "MSTRG.55934"; transcript_id "ENST00000484733"; exon_number "10"; gene_name "SCFD1"; ref_gene_id "ENSG00000092108";
chr14	StringTie	exon	30670256	30670395	1000	+	.	gene_id "MSTRG.55934"; transcript_id "ENST00000484733"; exon_number "11"; gene_name "SCFD1"; ref_gene_id "ENSG00000092108";
chr14	StringTie	exon	30673257	30673347	1000	+	.	gene_id "MSTRG.55934"; transcript_id "ENST00000484733"; exon_number "12"; gene_name "SCFD1"; ref_gene_id "ENSG00000092108";
chr14	StringTie	exon	30673924	30673997	1000	+	.	gene_id "MSTRG.55934"; transcript_id "ENST00000484733"; exon_number "13"; gene_name "SCFD1"; ref_gene_id "ENSG00000092108";
chr14	StringTie	exon	30674984	30675065	1000	+	.	gene_id "MSTRG.55934"; transcript_id "ENST00000484733"; exon_number "14"; gene_name "SCFD1"; ref_gene_id "ENSG00000092108";
chr14	StringTie	exon	30694773	30694869	1000	+	.	gene_id "MSTRG.55934"; transcript_id "ENST00000484733"; exon_number "15"; gene_name "SCFD1"; ref_gene_id "ENSG00000092108";
chr14	StringTie	exon	30700188	30700258	1000	+	.	gene_id "MSTRG.55934"; transcript_id "ENST00000484733"; exon_number "16"; gene_name "SCFD1"; ref_gene_id "ENSG00000092108";
chr14	StringTie	exon	30702296	30702375	1000	+	.	gene_id "MSTRG.55934"; transcript_id "ENST00000484733"; exon_number "17"; gene_name "SCFD1"; ref_gene_id "ENSG00000092108";
chr14	StringTie	exon	30705823	30705885	1000	+	.	gene_id "MSTRG.55934"; transcript_id "ENST00000484733"; exon_number "18"; gene_name "SCFD1"; ref_gene_id "ENSG00000092108";
chr14	StringTie	exon	30707990	30708065	1000	+	.	gene_id "MSTRG.55934"; transcript_id "ENST00000484733"; exon_number "19"; gene_name "SCFD1"; ref_gene_id "ENSG00000092108";
chr14	StringTie	exon	30715924	30715977	1000	+	.	gene_id "MSTRG.55934"; transcript_id "ENST00000484733"; exon_number "20"; gene_name "SCFD1"; ref_gene_id "ENSG00000092108";
chr14	StringTie	exon	30719325	30719377	1000	+	.	gene_id "MSTRG.55934"; transcript_id "ENST00000484733"; exon_number "21"; gene_name "SCFD1"; ref_gene_id "ENSG00000092108";
chr14	StringTie	exon	30721884	30721917	1000	+	.	gene_id "MSTRG.55934"; transcript_id "ENST00000484733"; exon_number "22"; gene_name "SCFD1"; ref_gene_id "ENSG00000092108";
chr14	StringTie	exon	30722494	30722559	1000	+	.	gene_id "MSTRG.55934"; transcript_id "ENST00000484733"; exon_number "23"; gene_name "SCFD1"; ref_gene_id "ENSG00000092108";
chr14	StringTie	exon	30734790	30734858	1000	+	.	gene_id "MSTRG.55934"; transcript_id "ENST00000484733"; exon_number "24"; gene_name "SCFD1"; ref_gene_id "ENSG00000092108";
chr14	StringTie	exon	30735586	30735799	1000	+	.	gene_id "MSTRG.55934"; transcript_id "ENST00000484733"; exon_number "25"; gene_name "SCFD1"; ref_gene_id "ENSG00000092108";
chr14	StringTie	transcript	30559158	30607919	1000	+	.	gene_id "MSTRG.55934"; transcript_id "ENST00000544007"; gene_name "G2E3"; ref_gene_id "ENSG00000092140";
chr14	StringTie	exon	30559158	30559272	1000	+	.	gene_id "MSTRG.55934"; transcript_id "ENST00000544007"; exon_number "1"; gene_name "G2E3"; ref_gene_id "ENSG00000092140";
chr14	StringTie	exon	30586718	30586815	1000	+	.	gene_id "MSTRG.55934"; transcript_id "ENST00000544007"; exon_number "2"; gene_name "G2E3"; ref_gene_id "ENSG00000092140";
chr14	StringTie	exon	30589383	30589484	1000	+	.	gene_id "MSTRG.55934"; transcript_id "ENST00000544007"; exon_number "3"; gene_name "G2E3"; ref_gene_id "ENSG00000092140";
chr14	StringTie	exon	30592323	30592447	1000	+	.	gene_id "MSTRG.55934"; transcript_id "ENST00000544007"; exon_number "4"; gene_name "G2E3"; ref_gene_id "ENSG00000092140";
chr14	StringTie	exon	30593474	30593639	1000	+	.	gene_id "MSTRG.55934"; transcript_id "ENST00000544007"; exon_number "5"; gene_name "G2E3"; ref_gene_id "ENSG00000092140";
chr14	StringTie	exon	30597420	30597526	1000	+	.	gene_id "MSTRG.55934"; transcript_id "ENST00000544007"; exon_number "6"; gene_name "G2E3"; ref_gene_id "ENSG00000092140";
chr14	StringTie	exon	30601770	30601894	1000	+	.	gene_id "MSTRG.55934"; transcript_id "ENST00000544007"; exon_number "7"; gene_name "G2E3"; ref_gene_id "ENSG00000092140";
chr14	StringTie	exon	30601999	30602131	1000	+	.	gene_id "MSTRG.55934"; transcript_id "ENST00000544007"; exon_number "8"; gene_name "G2E3"; ref_gene_id "ENSG00000092140";
chr14	StringTie	exon	30607888	30607919	1000	+	.	gene_id "MSTRG.55934"; transcript_id "ENST00000544007"; exon_number "9"; gene_name "G2E3"; ref_gene_id "ENSG00000092140";
chr14	StringTie	transcript	30622319	30735789	1000	+	.	gene_id "MSTRG.55934"; transcript_id "ENST00000544052"; gene_name "SCFD1"; ref_gene_id "ENSG00000092108";
chr14	StringTie	exon	30622319	30622399	1000	+	.	gene_id "MSTRG.55934"; transcript_id "ENST00000544052"; exon_number "1"; gene_name "SCFD1"; ref_gene_id "ENSG00000092108";
chr14	StringTie	exon	30630477	30630565	1000	+	.	gene_id "MSTRG.55934"; transcript_id "ENST00000544052"; exon_number "2"; gene_name "SCFD1"; ref_gene_id "ENSG00000092108";
chr14	StringTie	exon	30633947	30634037	1000	+	.	gene_id "MSTRG.55934"; transcript_id "ENST00000544052"; exon_number "3"; gene_name "SCFD1"; ref_gene_id "ENSG00000092108";
chr14	StringTie	exon	30638125	30638247	1000	+	.	gene_id "MSTRG.55934"; transcript_id "ENST00000544052"; exon_number "4"; gene_name "SCFD1"; ref_gene_id "ENSG00000092108";
chr14	StringTie	exon	30639777	30639864	1000	+	.	gene_id "MSTRG.55934"; transcript_id "ENST00000544052"; exon_number "5"; gene_name "SCFD1"; ref_gene_id "ENSG00000092108";
chr14	StringTie	exon	30643316	30643405	1000	+	.	gene_id "MSTRG.55934"; transcript_id "ENST00000544052"; exon_number "6"; gene_name "SCFD1"; ref_gene_id "ENSG00000092108";
chr14	StringTie	exon	30649528	30649583	1000	+	.	gene_id "MSTRG.55934"; transcript_id "ENST00000544052"; exon_number "7"; gene_name "SCFD1"; ref_gene_id "ENSG00000092108";
chr14	StringTie	exon	30650565	30650650	1000	+	.	gene_id "MSTRG.55934"; transcript_id "ENST00000544052"; exon_number "8"; gene_name "SCFD1"; ref_gene_id "ENSG00000092108";
chr14	StringTie	exon	30653489	30653588	1000	+	.	gene_id "MSTRG.55934"; transcript_id "ENST00000544052"; exon_number "9"; gene_name "SCFD1"; ref_gene_id "ENSG00000092108";
chr14	StringTie	exon	30670256	30670395	1000	+	.	gene_id "MSTRG.55934"; transcript_id "ENST00000544052"; exon_number "10"; gene_name "SCFD1"; ref_gene_id "ENSG00000092108";
chr14	StringTie	exon	30673257	30673347	1000	+	.	gene_id "MSTRG.55934"; transcript_id "ENST00000544052"; exon_number "11"; gene_name "SCFD1"; ref_gene_id "ENSG00000092108";
chr14	StringTie	exon	30673924	30673997	1000	+	.	gene_id "MSTRG.55934"; transcript_id "ENST00000544052"; exon_number "12"; gene_name "SCFD1"; ref_gene_id "ENSG00000092108";
chr14	StringTie	exon	30674984	30675065	1000	+	.	gene_id "MSTRG.55934"; transcript_id "ENST00000544052"; exon_number "13"; gene_name "SCFD1"; ref_gene_id "ENSG00000092108";
chr14	StringTie	exon	30694773	30694869	1000	+	.	gene_id "MSTRG.55934"; transcript_id "ENST00000544052"; exon_number "14"; gene_name "SCFD1"; ref_gene_id "ENSG00000092108";
chr14	StringTie	exon	30700188	30700258	1000	+	.	gene_id "MSTRG.55934"; transcript_id "ENST00000544052"; exon_number "15"; gene_name "SCFD1"; ref_gene_id "ENSG00000092108";
chr14	StringTie	exon	30702296	30702375	1000	+	.	gene_id "MSTRG.55934"; transcript_id "ENST00000544052"; exon_number "16"; gene_name "SCFD1"; ref_gene_id "ENSG00000092108";
chr14	StringTie	exon	30705823	30705885	1000	+	.	gene_id "MSTRG.55934"; transcript_id "ENST00000544052"; exon_number "17"; gene_name "SCFD1"; ref_gene_id "ENSG00000092108";
chr14	StringTie	exon	30707990	30708065	1000	+	.	gene_id "MSTRG.55934"; transcript_id "ENST00000544052"; exon_number "18"; gene_name "SCFD1"; ref_gene_id "ENSG00000092108";
chr14	StringTie	exon	30715924	30715977	1000	+	.	gene_id "MSTRG.55934"; transcript_id "ENST00000544052"; exon_number "19"; gene_name "SCFD1"; ref_gene_id "ENSG00000092108";
chr14	StringTie	exon	30719325	30719377	1000	+	.	gene_id "MSTRG.55934"; transcript_id "ENST00000544052"; exon_number "20"; gene_name "SCFD1"; ref_gene_id "ENSG00000092108";
chr14	StringTie	exon	30721884	30721917	1000	+	.	gene_id "MSTRG.55934"; transcript_id "ENST00000544052"; exon_number "21"; gene_name "SCFD1"; ref_gene_id "ENSG00000092108";
chr14	StringTie	exon	30722494	30722559	1000	+	.	gene_id "MSTRG.55934"; transcript_id "ENST00000544052"; exon_number "22"; gene_name "SCFD1"; ref_gene_id "ENSG00000092108";
chr14	StringTie	exon	30734790	30734858	1000	+	.	gene_id "MSTRG.55934"; transcript_id "ENST00000544052"; exon_number "23"; gene_name "SCFD1"; ref_gene_id "ENSG00000092108";
chr14	StringTie	exon	30735586	30735789	1000	+	.	gene_id "MSTRG.55934"; transcript_id "ENST00000544052"; exon_number "24"; gene_name "SCFD1"; ref_gene_id "ENSG00000092108";
chr14	StringTie	transcript	30577756	30593639	1000	+	.	gene_id "MSTRG.55934"; transcript_id "ENST00000547532"; gene_name "G2E3"; ref_gene_id "ENSG00000092140";
chr14	StringTie	exon	30577756	30577846	1000	+	.	gene_id "MSTRG.55934"; transcript_id "ENST00000547532"; exon_number "1"; gene_name "G2E3"; ref_gene_id "ENSG00000092140";
chr14	StringTie	exon	30581076	30581116	1000	+	.	gene_id "MSTRG.55934"; transcript_id "ENST00000547532"; exon_number "2"; gene_name "G2E3"; ref_gene_id "ENSG00000092140";
chr14	StringTie	exon	30586718	30586815	1000	+	.	gene_id "MSTRG.55934"; transcript_id "ENST00000547532"; exon_number "3"; gene_name "G2E3"; ref_gene_id "ENSG00000092140";
chr14	StringTie	exon	30589383	30589484	1000	+	.	gene_id "MSTRG.55934"; transcript_id "ENST00000547532"; exon_number "4"; gene_name "G2E3"; ref_gene_id "ENSG00000092140";
chr14	StringTie	exon	30592323	30592447	1000	+	.	gene_id "MSTRG.55934"; transcript_id "ENST00000547532"; exon_number "5"; gene_name "G2E3"; ref_gene_id "ENSG00000092140";
chr14	StringTie	exon	30593474	30593639	1000	+	.	gene_id "MSTRG.55934"; transcript_id "ENST00000547532"; exon_number "6"; gene_name "G2E3"; ref_gene_id "ENSG00000092140";
chr14	StringTie	transcript	30602747	30608002	1000	+	.	gene_id "MSTRG.55934"; transcript_id "ENST00000547638"; gene_name "G2E3"; ref_gene_id "ENSG00000092140";
chr14	StringTie	exon	30602747	30602889	1000	+	.	gene_id "MSTRG.55934"; transcript_id "ENST00000547638"; exon_number "1"; gene_name "G2E3"; ref_gene_id "ENSG00000092140";
chr14	StringTie	exon	30605505	30605812	1000	+	.	gene_id "MSTRG.55934"; transcript_id "ENST00000547638"; exon_number "2"; gene_name "G2E3"; ref_gene_id "ENSG00000092140";
chr14	StringTie	exon	30607888	30608002	1000	+	.	gene_id "MSTRG.55934"; transcript_id "ENST00000547638"; exon_number "3"; gene_name "G2E3"; ref_gene_id "ENSG00000092140";
chr14	StringTie	transcript	30598558	30615515	1000	+	.	gene_id "MSTRG.55934"; transcript_id "ENST00000548934"; gene_name "G2E3"; ref_gene_id "ENSG00000092140";
chr14	StringTie	exon	30598558	30598599	1000	+	.	gene_id "MSTRG.55934"; transcript_id "ENST00000548934"; exon_number "1"; gene_name "G2E3"; ref_gene_id "ENSG00000092140";
chr14	StringTie	exon	30601770	30601894	1000	+	.	gene_id "MSTRG.55934"; transcript_id "ENST00000548934"; exon_number "2"; gene_name "G2E3"; ref_gene_id "ENSG00000092140";
chr14	StringTie	exon	30601999	30602131	1000	+	.	gene_id "MSTRG.55934"; transcript_id "ENST00000548934"; exon_number "3"; gene_name "G2E3"; ref_gene_id "ENSG00000092140";
chr14	StringTie	exon	30612207	30612379	1000	+	.	gene_id "MSTRG.55934"; transcript_id "ENST00000548934"; exon_number "4"; gene_name "G2E3"; ref_gene_id "ENSG00000092140";
chr14	StringTie	exon	30615349	30615515	1000	+	.	gene_id "MSTRG.55934"; transcript_id "ENST00000548934"; exon_number "5"; gene_name "G2E3"; ref_gene_id "ENSG00000092140";
chr14	StringTie	transcript	30611302	30618232	1000	+	.	gene_id "MSTRG.55934"; transcript_id "ENST00000549159"; gene_name "G2E3"; ref_gene_id "ENSG00000092140";
chr14	StringTie	exon	30611302	30612379	1000	+	.	gene_id "MSTRG.55934"; transcript_id "ENST00000549159"; exon_number "1"; gene_name "G2E3"; ref_gene_id "ENSG00000092140";
chr14	StringTie	exon	30615349	30615539	1000	+	.	gene_id "MSTRG.55934"; transcript_id "ENST00000549159"; exon_number "2"; gene_name "G2E3"; ref_gene_id "ENSG00000092140";
chr14	StringTie	exon	30616278	30618232	1000	+	.	gene_id "MSTRG.55934"; transcript_id "ENST00000549159"; exon_number "3"; gene_name "G2E3"; ref_gene_id "ENSG00000092140";
chr14	StringTie	transcript	30592323	30598288	1000	+	.	gene_id "MSTRG.55934"; transcript_id "ENST00000549553"; gene_name "G2E3"; ref_gene_id "ENSG00000092140";
chr14	StringTie	exon	30592323	30592447	1000	+	.	gene_id "MSTRG.55934"; transcript_id "ENST00000549553"; exon_number "1"; gene_name "G2E3"; ref_gene_id "ENSG00000092140";
chr14	StringTie	exon	30593474	30593639	1000	+	.	gene_id "MSTRG.55934"; transcript_id "ENST00000549553"; exon_number "2"; gene_name "G2E3"; ref_gene_id "ENSG00000092140";
chr14	StringTie	exon	30597420	30597526	1000	+	.	gene_id "MSTRG.55934"; transcript_id "ENST00000549553"; exon_number "3"; gene_name "G2E3"; ref_gene_id "ENSG00000092140";
chr14	StringTie	exon	30598100	30598288	1000	+	.	gene_id "MSTRG.55934"; transcript_id "ENST00000549553"; exon_number "4"; gene_name "G2E3"; ref_gene_id "ENSG00000092140";
chr14	StringTie	transcript	30559158	30592447	1000	+	.	gene_id "MSTRG.55934"; transcript_id "ENST00000550944"; gene_name "G2E3"; ref_gene_id "ENSG00000092140";
chr14	StringTie	exon	30559158	30559272	1000	+	.	gene_id "MSTRG.55934"; transcript_id "ENST00000550944"; exon_number "1"; gene_name "G2E3"; ref_gene_id "ENSG00000092140";
chr14	StringTie	exon	30580864	30580947	1000	+	.	gene_id "MSTRG.55934"; transcript_id "ENST00000550944"; exon_number "2"; gene_name "G2E3"; ref_gene_id "ENSG00000092140";
chr14	StringTie	exon	30581076	30581116	1000	+	.	gene_id "MSTRG.55934"; transcript_id "ENST00000550944"; exon_number "3"; gene_name "G2E3"; ref_gene_id "ENSG00000092140";
chr14	StringTie	exon	30586718	30586815	1000	+	.	gene_id "MSTRG.55934"; transcript_id "ENST00000550944"; exon_number "4"; gene_name "G2E3"; ref_gene_id "ENSG00000092140";
chr14	StringTie	exon	30589383	30589484	1000	+	.	gene_id "MSTRG.55934"; transcript_id "ENST00000550944"; exon_number "5"; gene_name "G2E3"; ref_gene_id "ENSG00000092140";
chr14	StringTie	exon	30592323	30592447	1000	+	.	gene_id "MSTRG.55934"; transcript_id "ENST00000550944"; exon_number "6"; gene_name "G2E3"; ref_gene_id "ENSG00000092140";
chr14	StringTie	transcript	30559160	30590963	1000	+	.	gene_id "MSTRG.55934"; transcript_id "ENST00000552488"; gene_name "G2E3"; ref_gene_id "ENSG00000092140";
chr14	StringTie	exon	30559160	30559272	1000	+	.	gene_id "MSTRG.55934"; transcript_id "ENST00000552488"; exon_number "1"; gene_name "G2E3"; ref_gene_id "ENSG00000092140";
chr14	StringTie	exon	30581076	30581116	1000	+	.	gene_id "MSTRG.55934"; transcript_id "ENST00000552488"; exon_number "2"; gene_name "G2E3"; ref_gene_id "ENSG00000092140";
chr14	StringTie	exon	30586718	30586815	1000	+	.	gene_id "MSTRG.55934"; transcript_id "ENST00000552488"; exon_number "3"; gene_name "G2E3"; ref_gene_id "ENSG00000092140";
chr14	StringTie	exon	30589383	30589484	1000	+	.	gene_id "MSTRG.55934"; transcript_id "ENST00000552488"; exon_number "4"; gene_name "G2E3"; ref_gene_id "ENSG00000092140";
chr14	StringTie	exon	30590532	30590963	1000	+	.	gene_id "MSTRG.55934"; transcript_id "ENST00000552488"; exon_number "5"; gene_name "G2E3"; ref_gene_id "ENSG00000092140";
chr14	StringTie	transcript	30593592	30605565	1000	+	.	gene_id "MSTRG.55934"; transcript_id "ENST00000552515"; gene_name "G2E3"; ref_gene_id "ENSG00000092140";
chr14	StringTie	exon	30593592	30593639	1000	+	.	gene_id "MSTRG.55934"; transcript_id "ENST00000552515"; exon_number "1"; gene_name "G2E3"; ref_gene_id "ENSG00000092140";
chr14	StringTie	exon	30601770	30601894	1000	+	.	gene_id "MSTRG.55934"; transcript_id "ENST00000552515"; exon_number "2"; gene_name "G2E3"; ref_gene_id "ENSG00000092140";
chr14	StringTie	exon	30601999	30602131	1000	+	.	gene_id "MSTRG.55934"; transcript_id "ENST00000552515"; exon_number "3"; gene_name "G2E3"; ref_gene_id "ENSG00000092140";
chr14	StringTie	exon	30605505	30605565	1000	+	.	gene_id "MSTRG.55934"; transcript_id "ENST00000552515"; exon_number "4"; gene_name "G2E3"; ref_gene_id "ENSG00000092140";
chr14	StringTie	transcript	30669763	30673994	1000	+	.	gene_id "MSTRG.55934"; transcript_id "ENST00000553278"; gene_name "SCFD1"; ref_gene_id "ENSG00000092108";
chr14	StringTie	exon	30669763	30670395	1000	+	.	gene_id "MSTRG.55934"; transcript_id "ENST00000553278"; exon_number "1"; gene_name "SCFD1"; ref_gene_id "ENSG00000092108";
chr14	StringTie	exon	30673257	30673347	1000	+	.	gene_id "MSTRG.55934"; transcript_id "ENST00000553278"; exon_number "2"; gene_name "SCFD1"; ref_gene_id "ENSG00000092108";
chr14	StringTie	exon	30673924	30673994	1000	+	.	gene_id "MSTRG.55934"; transcript_id "ENST00000553278"; exon_number "3"; gene_name "SCFD1"; ref_gene_id "ENSG00000092108";
chr14	StringTie	transcript	30734494	30735794	1000	+	.	gene_id "MSTRG.55934"; transcript_id "ENST00000553280"; gene_name "SCFD1"; ref_gene_id "ENSG00000092108";
chr14	StringTie	exon	30734494	30734858	1000	+	.	gene_id "MSTRG.55934"; transcript_id "ENST00000553280"; exon_number "1"; gene_name "SCFD1"; ref_gene_id "ENSG00000092108";
chr14	StringTie	exon	30735586	30735794	1000	+	.	gene_id "MSTRG.55934"; transcript_id "ENST00000553280"; exon_number "2"; gene_name "SCFD1"; ref_gene_id "ENSG00000092108";
chr14	StringTie	transcript	30559310	30616672	1000	+	.	gene_id "MSTRG.55934"; transcript_id "ENST00000553504"; gene_name "G2E3"; ref_gene_id "ENSG00000092140";
chr14	StringTie	exon	30559310	30560842	1000	+	.	gene_id "MSTRG.55934"; transcript_id "ENST00000553504"; exon_number "1"; gene_name "G2E3"; ref_gene_id "ENSG00000092140";
chr14	StringTie	exon	30581076	30581116	1000	+	.	gene_id "MSTRG.55934"; transcript_id "ENST00000553504"; exon_number "2"; gene_name "G2E3"; ref_gene_id "ENSG00000092140";
chr14	StringTie	exon	30586718	30586815	1000	+	.	gene_id "MSTRG.55934"; transcript_id "ENST00000553504"; exon_number "3"; gene_name "G2E3"; ref_gene_id "ENSG00000092140";
chr14	StringTie	exon	30589383	30589484	1000	+	.	gene_id "MSTRG.55934"; transcript_id "ENST00000553504"; exon_number "4"; gene_name "G2E3"; ref_gene_id "ENSG00000092140";
chr14	StringTie	exon	30592323	30592447	1000	+	.	gene_id "MSTRG.55934"; transcript_id "ENST00000553504"; exon_number "5"; gene_name "G2E3"; ref_gene_id "ENSG00000092140";
chr14	StringTie	exon	30593474	30593639	1000	+	.	gene_id "MSTRG.55934"; transcript_id "ENST00000553504"; exon_number "6"; gene_name "G2E3"; ref_gene_id "ENSG00000092140";
chr14	StringTie	exon	30597420	30597526	1000	+	.	gene_id "MSTRG.55934"; transcript_id "ENST00000553504"; exon_number "7"; gene_name "G2E3"; ref_gene_id "ENSG00000092140";
chr14	StringTie	exon	30598483	30598599	1000	+	.	gene_id "MSTRG.55934"; transcript_id "ENST00000553504"; exon_number "8"; gene_name "G2E3"; ref_gene_id "ENSG00000092140";
chr14	StringTie	exon	30601770	30601894	1000	+	.	gene_id "MSTRG.55934"; transcript_id "ENST00000553504"; exon_number "9"; gene_name "G2E3"; ref_gene_id "ENSG00000092140";
chr14	StringTie	exon	30601999	30602131	1000	+	.	gene_id "MSTRG.55934"; transcript_id "ENST00000553504"; exon_number "10"; gene_name "G2E3"; ref_gene_id "ENSG00000092140";
chr14	StringTie	exon	30605505	30605812	1000	+	.	gene_id "MSTRG.55934"; transcript_id "ENST00000553504"; exon_number "11"; gene_name "G2E3"; ref_gene_id "ENSG00000092140";
chr14	StringTie	exon	30607888	30608069	1000	+	.	gene_id "MSTRG.55934"; transcript_id "ENST00000553504"; exon_number "12"; gene_name "G2E3"; ref_gene_id "ENSG00000092140";
chr14	StringTie	exon	30612207	30612379	1000	+	.	gene_id "MSTRG.55934"; transcript_id "ENST00000553504"; exon_number "13"; gene_name "G2E3"; ref_gene_id "ENSG00000092140";
chr14	StringTie	exon	30615349	30615539	1000	+	.	gene_id "MSTRG.55934"; transcript_id "ENST00000553504"; exon_number "14"; gene_name "G2E3"; ref_gene_id "ENSG00000092140";
chr14	StringTie	exon	30616278	30616672	1000	+	.	gene_id "MSTRG.55934"; transcript_id "ENST00000553504"; exon_number "15"; gene_name "G2E3"; ref_gene_id "ENSG00000092140";
chr14	StringTie	transcript	30622329	30650626	1000	+	.	gene_id "MSTRG.55934"; transcript_id "ENST00000553693"; gene_name "SCFD1"; ref_gene_id "ENSG00000092108";
chr14	StringTie	exon	30622329	30622399	1000	+	.	gene_id "MSTRG.55934"; transcript_id "ENST00000553693"; exon_number "1"; gene_name "SCFD1"; ref_gene_id "ENSG00000092108";
chr14	StringTie	exon	30638125	30638247	1000	+	.	gene_id "MSTRG.55934"; transcript_id "ENST00000553693"; exon_number "2"; gene_name "SCFD1"; ref_gene_id "ENSG00000092108";
chr14	StringTie	exon	30639777	30639864	1000	+	.	gene_id "MSTRG.55934"; transcript_id "ENST00000553693"; exon_number "3"; gene_name "SCFD1"; ref_gene_id "ENSG00000092108";
chr14	StringTie	exon	30643316	30643405	1000	+	.	gene_id "MSTRG.55934"; transcript_id "ENST00000553693"; exon_number "4"; gene_name "SCFD1"; ref_gene_id "ENSG00000092108";
chr14	StringTie	exon	30649528	30649583	1000	+	.	gene_id "MSTRG.55934"; transcript_id "ENST00000553693"; exon_number "5"; gene_name "SCFD1"; ref_gene_id "ENSG00000092108";
chr14	StringTie	exon	30650565	30650626	1000	+	.	gene_id "MSTRG.55934"; transcript_id "ENST00000553693"; exon_number "6"; gene_name "SCFD1"; ref_gene_id "ENSG00000092108";
chr14	StringTie	transcript	30705824	30735799	1000	+	.	gene_id "MSTRG.55934"; transcript_id "ENST00000554437"; gene_name "SCFD1"; ref_gene_id "ENSG00000092108";
chr14	StringTie	exon	30705824	30705885	1000	+	.	gene_id "MSTRG.55934"; transcript_id "ENST00000554437"; exon_number "1"; gene_name "SCFD1"; ref_gene_id "ENSG00000092108";
chr14	StringTie	exon	30707817	30707876	1000	+	.	gene_id "MSTRG.55934"; transcript_id "ENST00000554437"; exon_number "2"; gene_name "SCFD1"; ref_gene_id "ENSG00000092108";
chr14	StringTie	exon	30707990	30708065	1000	+	.	gene_id "MSTRG.55934"; transcript_id "ENST00000554437"; exon_number "3"; gene_name "SCFD1"; ref_gene_id "ENSG00000092108";
chr14	StringTie	exon	30715924	30715977	1000	+	.	gene_id "MSTRG.55934"; transcript_id "ENST00000554437"; exon_number "4"; gene_name "SCFD1"; ref_gene_id "ENSG00000092108";
chr14	StringTie	exon	30719325	30719377	1000	+	.	gene_id "MSTRG.55934"; transcript_id "ENST00000554437"; exon_number "5"; gene_name "SCFD1"; ref_gene_id "ENSG00000092108";
chr14	StringTie	exon	30721884	30721917	1000	+	.	gene_id "MSTRG.55934"; transcript_id "ENST00000554437"; exon_number "6"; gene_name "SCFD1"; ref_gene_id "ENSG00000092108";
chr14	StringTie	exon	30722494	30722559	1000	+	.	gene_id "MSTRG.55934"; transcript_id "ENST00000554437"; exon_number "7"; gene_name "SCFD1"; ref_gene_id "ENSG00000092108";
chr14	StringTie	exon	30734790	30734858	1000	+	.	gene_id "MSTRG.55934"; transcript_id "ENST00000554437"; exon_number "8"; gene_name "SCFD1"; ref_gene_id "ENSG00000092108";
chr14	StringTie	exon	30735586	30735799	1000	+	.	gene_id "MSTRG.55934"; transcript_id "ENST00000554437"; exon_number "9"; gene_name "SCFD1"; ref_gene_id "ENSG00000092108";
chr14	StringTie	transcript	30676126	30705885	1000	+	.	gene_id "MSTRG.55934"; transcript_id "ENST00000554486"; gene_name "SCFD1"; ref_gene_id "ENSG00000092108";
chr14	StringTie	exon	30676126	30676633	1000	+	.	gene_id "MSTRG.55934"; transcript_id "ENST00000554486"; exon_number "1"; gene_name "SCFD1"; ref_gene_id "ENSG00000092108";
chr14	StringTie	exon	30694773	30694869	1000	+	.	gene_id "MSTRG.55934"; transcript_id "ENST00000554486"; exon_number "2"; gene_name "SCFD1"; ref_gene_id "ENSG00000092108";
chr14	StringTie	exon	30700188	30700258	1000	+	.	gene_id "MSTRG.55934"; transcript_id "ENST00000554486"; exon_number "3"; gene_name "SCFD1"; ref_gene_id "ENSG00000092108";
chr14	StringTie	exon	30702296	30702375	1000	+	.	gene_id "MSTRG.55934"; transcript_id "ENST00000554486"; exon_number "4"; gene_name "SCFD1"; ref_gene_id "ENSG00000092108";
chr14	StringTie	exon	30705823	30705885	1000	+	.	gene_id "MSTRG.55934"; transcript_id "ENST00000554486"; exon_number "5"; gene_name "SCFD1"; ref_gene_id "ENSG00000092108";
chr14	StringTie	transcript	30574535	30593504	1000	+	.	gene_id "MSTRG.55934"; transcript_id "ENST00000554714"; gene_name "G2E3"; ref_gene_id "ENSG00000092140";
chr14	StringTie	exon	30574535	30574590	1000	+	.	gene_id "MSTRG.55934"; transcript_id "ENST00000554714"; exon_number "1"; gene_name "G2E3"; ref_gene_id "ENSG00000092140";
chr14	StringTie	exon	30580864	30580947	1000	+	.	gene_id "MSTRG.55934"; transcript_id "ENST00000554714"; exon_number "2"; gene_name "G2E3"; ref_gene_id "ENSG00000092140";
chr14	StringTie	exon	30581076	30581116	1000	+	.	gene_id "MSTRG.55934"; transcript_id "ENST00000554714"; exon_number "3"; gene_name "G2E3"; ref_gene_id "ENSG00000092140";
chr14	StringTie	exon	30586718	30586815	1000	+	.	gene_id "MSTRG.55934"; transcript_id "ENST00000554714"; exon_number "4"; gene_name "G2E3"; ref_gene_id "ENSG00000092140";
chr14	StringTie	exon	30589383	30589484	1000	+	.	gene_id "MSTRG.55934"; transcript_id "ENST00000554714"; exon_number "5"; gene_name "G2E3"; ref_gene_id "ENSG00000092140";
chr14	StringTie	exon	30592323	30592447	1000	+	.	gene_id "MSTRG.55934"; transcript_id "ENST00000554714"; exon_number "6"; gene_name "G2E3"; ref_gene_id "ENSG00000092140";
chr14	StringTie	exon	30593474	30593504	1000	+	.	gene_id "MSTRG.55934"; transcript_id "ENST00000554714"; exon_number "7"; gene_name "G2E3"; ref_gene_id "ENSG00000092140";
chr14	StringTie	transcript	30628209	30653588	1000	+	.	gene_id "MSTRG.55934"; transcript_id "ENST00000554776"; gene_name "SCFD1"; ref_gene_id "ENSG00000092108";
chr14	StringTie	exon	30628209	30628279	1000	+	.	gene_id "MSTRG.55934"; transcript_id "ENST00000554776"; exon_number "1"; gene_name "SCFD1"; ref_gene_id "ENSG00000092108";
chr14	StringTie	exon	30630477	30630565	1000	+	.	gene_id "MSTRG.55934"; transcript_id "ENST00000554776"; exon_number "2"; gene_name "SCFD1"; ref_gene_id "ENSG00000092108";
chr14	StringTie	exon	30633947	30634037	1000	+	.	gene_id "MSTRG.55934"; transcript_id "ENST00000554776"; exon_number "3"; gene_name "SCFD1"; ref_gene_id "ENSG00000092108";
chr14	StringTie	exon	30643316	30643405	1000	+	.	gene_id "MSTRG.55934"; transcript_id "ENST00000554776"; exon_number "4"; gene_name "SCFD1"; ref_gene_id "ENSG00000092108";
chr14	StringTie	exon	30649528	30649583	1000	+	.	gene_id "MSTRG.55934"; transcript_id "ENST00000554776"; exon_number "5"; gene_name "SCFD1"; ref_gene_id "ENSG00000092108";
chr14	StringTie	exon	30650565	30650650	1000	+	.	gene_id "MSTRG.55934"; transcript_id "ENST00000554776"; exon_number "6"; gene_name "SCFD1"; ref_gene_id "ENSG00000092108";
chr14	StringTie	exon	30653489	30653588	1000	+	.	gene_id "MSTRG.55934"; transcript_id "ENST00000554776"; exon_number "7"; gene_name "SCFD1"; ref_gene_id "ENSG00000092108";
chr14	StringTie	transcript	30652338	30694858	1000	+	.	gene_id "MSTRG.55934"; transcript_id "ENST00000554819"; gene_name "SCFD1"; ref_gene_id "ENSG00000092108";
chr14	StringTie	exon	30652338	30652372	1000	+	.	gene_id "MSTRG.55934"; transcript_id "ENST00000554819"; exon_number "1"; gene_name "SCFD1"; ref_gene_id "ENSG00000092108";
chr14	StringTie	exon	30653489	30653588	1000	+	.	gene_id "MSTRG.55934"; transcript_id "ENST00000554819"; exon_number "2"; gene_name "SCFD1"; ref_gene_id "ENSG00000092108";
chr14	StringTie	exon	30670256	30670395	1000	+	.	gene_id "MSTRG.55934"; transcript_id "ENST00000554819"; exon_number "3"; gene_name "SCFD1"; ref_gene_id "ENSG00000092108";
chr14	StringTie	exon	30673257	30673347	1000	+	.	gene_id "MSTRG.55934"; transcript_id "ENST00000554819"; exon_number "4"; gene_name "SCFD1"; ref_gene_id "ENSG00000092108";
chr14	StringTie	exon	30673924	30673997	1000	+	.	gene_id "MSTRG.55934"; transcript_id "ENST00000554819"; exon_number "5"; gene_name "SCFD1"; ref_gene_id "ENSG00000092108";
chr14	StringTie	exon	30674984	30675065	1000	+	.	gene_id "MSTRG.55934"; transcript_id "ENST00000554819"; exon_number "6"; gene_name "SCFD1"; ref_gene_id "ENSG00000092108";
chr14	StringTie	exon	30694773	30694858	1000	+	.	gene_id "MSTRG.55934"; transcript_id "ENST00000554819"; exon_number "7"; gene_name "SCFD1"; ref_gene_id "ENSG00000092108";
chr14	StringTie	transcript	30622311	30715970	1000	+	.	gene_id "MSTRG.55934"; transcript_id "ENST00000555259"; gene_name "SCFD1"; ref_gene_id "ENSG00000092108";
chr14	StringTie	exon	30622311	30622399	1000	+	.	gene_id "MSTRG.55934"; transcript_id "ENST00000555259"; exon_number "1"; gene_name "SCFD1"; ref_gene_id "ENSG00000092108";
chr14	StringTie	exon	30628209	30628279	1000	+	.	gene_id "MSTRG.55934"; transcript_id "ENST00000555259"; exon_number "2"; gene_name "SCFD1"; ref_gene_id "ENSG00000092108";
chr14	StringTie	exon	30630477	30630565	1000	+	.	gene_id "MSTRG.55934"; transcript_id "ENST00000555259"; exon_number "3"; gene_name "SCFD1"; ref_gene_id "ENSG00000092108";
chr14	StringTie	exon	30639777	30639864	1000	+	.	gene_id "MSTRG.55934"; transcript_id "ENST00000555259"; exon_number "4"; gene_name "SCFD1"; ref_gene_id "ENSG00000092108";
chr14	StringTie	exon	30643316	30643405	1000	+	.	gene_id "MSTRG.55934"; transcript_id "ENST00000555259"; exon_number "5"; gene_name "SCFD1"; ref_gene_id "ENSG00000092108";
chr14	StringTie	exon	30643880	30644018	1000	+	.	gene_id "MSTRG.55934"; transcript_id "ENST00000555259"; exon_number "6"; gene_name "SCFD1"; ref_gene_id "ENSG00000092108";
chr14	StringTie	exon	30649528	30649583	1000	+	.	gene_id "MSTRG.55934"; transcript_id "ENST00000555259"; exon_number "7"; gene_name "SCFD1"; ref_gene_id "ENSG00000092108";
chr14	StringTie	exon	30650565	30650650	1000	+	.	gene_id "MSTRG.55934"; transcript_id "ENST00000555259"; exon_number "8"; gene_name "SCFD1"; ref_gene_id "ENSG00000092108";
chr14	StringTie	exon	30653489	30653588	1000	+	.	gene_id "MSTRG.55934"; transcript_id "ENST00000555259"; exon_number "9"; gene_name "SCFD1"; ref_gene_id "ENSG00000092108";
chr14	StringTie	exon	30670256	30670395	1000	+	.	gene_id "MSTRG.55934"; transcript_id "ENST00000555259"; exon_number "10"; gene_name "SCFD1"; ref_gene_id "ENSG00000092108";
chr14	StringTie	exon	30673257	30673347	1000	+	.	gene_id "MSTRG.55934"; transcript_id "ENST00000555259"; exon_number "11"; gene_name "SCFD1"; ref_gene_id "ENSG00000092108";
chr14	StringTie	exon	30673924	30673997	1000	+	.	gene_id "MSTRG.55934"; transcript_id "ENST00000555259"; exon_number "12"; gene_name "SCFD1"; ref_gene_id "ENSG00000092108";
chr14	StringTie	exon	30674984	30675065	1000	+	.	gene_id "MSTRG.55934"; transcript_id "ENST00000555259"; exon_number "13"; gene_name "SCFD1"; ref_gene_id "ENSG00000092108";
chr14	StringTie	exon	30694773	30694869	1000	+	.	gene_id "MSTRG.55934"; transcript_id "ENST00000555259"; exon_number "14"; gene_name "SCFD1"; ref_gene_id "ENSG00000092108";
chr14	StringTie	exon	30700188	30700258	1000	+	.	gene_id "MSTRG.55934"; transcript_id "ENST00000555259"; exon_number "15"; gene_name "SCFD1"; ref_gene_id "ENSG00000092108";
chr14	StringTie	exon	30702296	30702375	1000	+	.	gene_id "MSTRG.55934"; transcript_id "ENST00000555259"; exon_number "16"; gene_name "SCFD1"; ref_gene_id "ENSG00000092108";
chr14	StringTie	exon	30705823	30705885	1000	+	.	gene_id "MSTRG.55934"; transcript_id "ENST00000555259"; exon_number "17"; gene_name "SCFD1"; ref_gene_id "ENSG00000092108";
chr14	StringTie	exon	30715924	30715970	1000	+	.	gene_id "MSTRG.55934"; transcript_id "ENST00000555259"; exon_number "18"; gene_name "SCFD1"; ref_gene_id "ENSG00000092108";
chr14	StringTie	transcript	30577761	30589484	1000	+	.	gene_id "MSTRG.55934"; transcript_id "ENST00000555429"; gene_name "G2E3"; ref_gene_id "ENSG00000092140";
chr14	StringTie	exon	30577761	30577846	1000	+	.	gene_id "MSTRG.55934"; transcript_id "ENST00000555429"; exon_number "1"; gene_name "G2E3"; ref_gene_id "ENSG00000092140";
chr14	StringTie	exon	30580864	30580947	1000	+	.	gene_id "MSTRG.55934"; transcript_id "ENST00000555429"; exon_number "2"; gene_name "G2E3"; ref_gene_id "ENSG00000092140";
chr14	StringTie	exon	30581076	30581116	1000	+	.	gene_id "MSTRG.55934"; transcript_id "ENST00000555429"; exon_number "3"; gene_name "G2E3"; ref_gene_id "ENSG00000092140";
chr14	StringTie	exon	30586718	30586815	1000	+	.	gene_id "MSTRG.55934"; transcript_id "ENST00000555429"; exon_number "4"; gene_name "G2E3"; ref_gene_id "ENSG00000092140";
chr14	StringTie	exon	30589383	30589484	1000	+	.	gene_id "MSTRG.55934"; transcript_id "ENST00000555429"; exon_number "5"; gene_name "G2E3"; ref_gene_id "ENSG00000092140";
chr14	StringTie	transcript	30721726	30722842	1000	+	.	gene_id "MSTRG.55934"; transcript_id "ENST00000555550"; gene_name "SCFD1"; ref_gene_id "ENSG00000092108";
chr14	StringTie	exon	30721726	30721917	1000	+	.	gene_id "MSTRG.55934"; transcript_id "ENST00000555550"; exon_number "1"; gene_name "SCFD1"; ref_gene_id "ENSG00000092108";
chr14	StringTie	exon	30722494	30722842	1000	+	.	gene_id "MSTRG.55934"; transcript_id "ENST00000555550"; exon_number "2"; gene_name "SCFD1"; ref_gene_id "ENSG00000092108";
chr14	StringTie	transcript	30673273	30675331	1000	+	.	gene_id "MSTRG.55934"; transcript_id "ENST00000555953"; gene_name "SCFD1"; ref_gene_id "ENSG00000092108";
chr14	StringTie	exon	30673273	30673347	1000	+	.	gene_id "MSTRG.55934"; transcript_id "ENST00000555953"; exon_number "1"; gene_name "SCFD1"; ref_gene_id "ENSG00000092108";
chr14	StringTie	exon	30673924	30673997	1000	+	.	gene_id "MSTRG.55934"; transcript_id "ENST00000555953"; exon_number "2"; gene_name "SCFD1"; ref_gene_id "ENSG00000092108";
chr14	StringTie	exon	30674984	30675331	1000	+	.	gene_id "MSTRG.55934"; transcript_id "ENST00000555953"; exon_number "3"; gene_name "SCFD1"; ref_gene_id "ENSG00000092108";
chr14	StringTie	transcript	30721702	30735662	1000	+	.	gene_id "MSTRG.55934"; transcript_id "ENST00000556256"; gene_name "SCFD1"; ref_gene_id "ENSG00000092108";
chr14	StringTie	exon	30721702	30721917	1000	+	.	gene_id "MSTRG.55934"; transcript_id "ENST00000556256"; exon_number "1"; gene_name "SCFD1"; ref_gene_id "ENSG00000092108";
chr14	StringTie	exon	30722494	30722559	1000	+	.	gene_id "MSTRG.55934"; transcript_id "ENST00000556256"; exon_number "2"; gene_name "SCFD1"; ref_gene_id "ENSG00000092108";
chr14	StringTie	exon	30734790	30734858	1000	+	.	gene_id "MSTRG.55934"; transcript_id "ENST00000556256"; exon_number "3"; gene_name "SCFD1"; ref_gene_id "ENSG00000092108";
chr14	StringTie	exon	30735586	30735662	1000	+	.	gene_id "MSTRG.55934"; transcript_id "ENST00000556256"; exon_number "4"; gene_name "SCFD1"; ref_gene_id "ENSG00000092108";
chr14	StringTie	transcript	30628209	30630917	1000	+	.	gene_id "MSTRG.55934"; transcript_id "ENST00000556413"; gene_name "SCFD1"; ref_gene_id "ENSG00000092108";
chr14	StringTie	exon	30628209	30628279	1000	+	.	gene_id "MSTRG.55934"; transcript_id "ENST00000556413"; exon_number "1"; gene_name "SCFD1"; ref_gene_id "ENSG00000092108";
chr14	StringTie	exon	30630477	30630917	1000	+	.	gene_id "MSTRG.55934"; transcript_id "ENST00000556413"; exon_number "2"; gene_name "SCFD1"; ref_gene_id "ENSG00000092108";
chr14	StringTie	transcript	30715298	30735657	1000	+	.	gene_id "MSTRG.55934"; transcript_id "ENST00000556486"; gene_name "SCFD1"; ref_gene_id "ENSG00000092108";
chr14	StringTie	exon	30715298	30715977	1000	+	.	gene_id "MSTRG.55934"; transcript_id "ENST00000556486"; exon_number "1"; gene_name "SCFD1"; ref_gene_id "ENSG00000092108";
chr14	StringTie	exon	30719325	30719377	1000	+	.	gene_id "MSTRG.55934"; transcript_id "ENST00000556486"; exon_number "2"; gene_name "SCFD1"; ref_gene_id "ENSG00000092108";
chr14	StringTie	exon	30721884	30721917	1000	+	.	gene_id "MSTRG.55934"; transcript_id "ENST00000556486"; exon_number "3"; gene_name "SCFD1"; ref_gene_id "ENSG00000092108";
chr14	StringTie	exon	30722494	30722559	1000	+	.	gene_id "MSTRG.55934"; transcript_id "ENST00000556486"; exon_number "4"; gene_name "SCFD1"; ref_gene_id "ENSG00000092108";
chr14	StringTie	exon	30734790	30734858	1000	+	.	gene_id "MSTRG.55934"; transcript_id "ENST00000556486"; exon_number "5"; gene_name "SCFD1"; ref_gene_id "ENSG00000092108";
chr14	StringTie	exon	30735586	30735657	1000	+	.	gene_id "MSTRG.55934"; transcript_id "ENST00000556486"; exon_number "6"; gene_name "SCFD1"; ref_gene_id "ENSG00000092108";
chr14	StringTie	transcript	30638197	30653981	1000	+	.	gene_id "MSTRG.55934"; transcript_id "ENST00000556534"; gene_name "SCFD1"; ref_gene_id "ENSG00000092108";
chr14	StringTie	exon	30638197	30638247	1000	+	.	gene_id "MSTRG.55934"; transcript_id "ENST00000556534"; exon_number "1"; gene_name "SCFD1"; ref_gene_id "ENSG00000092108";
chr14	StringTie	exon	30639777	30639864	1000	+	.	gene_id "MSTRG.55934"; transcript_id "ENST00000556534"; exon_number "2"; gene_name "SCFD1"; ref_gene_id "ENSG00000092108";
chr14	StringTie	exon	30643316	30643405	1000	+	.	gene_id "MSTRG.55934"; transcript_id "ENST00000556534"; exon_number "3"; gene_name "SCFD1"; ref_gene_id "ENSG00000092108";
chr14	StringTie	exon	30649528	30649583	1000	+	.	gene_id "MSTRG.55934"; transcript_id "ENST00000556534"; exon_number "4"; gene_name "SCFD1"; ref_gene_id "ENSG00000092108";
chr14	StringTie	exon	30650565	30650650	1000	+	.	gene_id "MSTRG.55934"; transcript_id "ENST00000556534"; exon_number "5"; gene_name "SCFD1"; ref_gene_id "ENSG00000092108";
chr14	StringTie	exon	30653489	30653981	1000	+	.	gene_id "MSTRG.55934"; transcript_id "ENST00000556534"; exon_number "6"; gene_name "SCFD1"; ref_gene_id "ENSG00000092108";
chr14	StringTie	transcript	30622319	30735791	1000	+	.	gene_id "MSTRG.55934"; transcript_id "ENST00000556768"; gene_name "SCFD1"; ref_gene_id "ENSG00000092108";
chr14	StringTie	exon	30622319	30622399	1000	+	.	gene_id "MSTRG.55934"; transcript_id "ENST00000556768"; exon_number "1"; gene_name "SCFD1"; ref_gene_id "ENSG00000092108";
chr14	StringTie	exon	30628209	30628279	1000	+	.	gene_id "MSTRG.55934"; transcript_id "ENST00000556768"; exon_number "2"; gene_name "SCFD1"; ref_gene_id "ENSG00000092108";
chr14	StringTie	exon	30630477	30630565	1000	+	.	gene_id "MSTRG.55934"; transcript_id "ENST00000556768"; exon_number "3"; gene_name "SCFD1"; ref_gene_id "ENSG00000092108";
chr14	StringTie	exon	30643316	30643405	1000	+	.	gene_id "MSTRG.55934"; transcript_id "ENST00000556768"; exon_number "4"; gene_name "SCFD1"; ref_gene_id "ENSG00000092108";
chr14	StringTie	exon	30649528	30649583	1000	+	.	gene_id "MSTRG.55934"; transcript_id "ENST00000556768"; exon_number "5"; gene_name "SCFD1"; ref_gene_id "ENSG00000092108";
chr14	StringTie	exon	30650565	30650650	1000	+	.	gene_id "MSTRG.55934"; transcript_id "ENST00000556768"; exon_number "6"; gene_name "SCFD1"; ref_gene_id "ENSG00000092108";
chr14	StringTie	exon	30653489	30653588	1000	+	.	gene_id "MSTRG.55934"; transcript_id "ENST00000556768"; exon_number "7"; gene_name "SCFD1"; ref_gene_id "ENSG00000092108";
chr14	StringTie	exon	30670256	30670395	1000	+	.	gene_id "MSTRG.55934"; transcript_id "ENST00000556768"; exon_number "8"; gene_name "SCFD1"; ref_gene_id "ENSG00000092108";
chr14	StringTie	exon	30673257	30673347	1000	+	.	gene_id "MSTRG.55934"; transcript_id "ENST00000556768"; exon_number "9"; gene_name "SCFD1"; ref_gene_id "ENSG00000092108";
chr14	StringTie	exon	30673924	30673997	1000	+	.	gene_id "MSTRG.55934"; transcript_id "ENST00000556768"; exon_number "10"; gene_name "SCFD1"; ref_gene_id "ENSG00000092108";
chr14	StringTie	exon	30674984	30675065	1000	+	.	gene_id "MSTRG.55934"; transcript_id "ENST00000556768"; exon_number "11"; gene_name "SCFD1"; ref_gene_id "ENSG00000092108";
chr14	StringTie	exon	30694773	30694869	1000	+	.	gene_id "MSTRG.55934"; transcript_id "ENST00000556768"; exon_number "12"; gene_name "SCFD1"; ref_gene_id "ENSG00000092108";
chr14	StringTie	exon	30700188	30700258	1000	+	.	gene_id "MSTRG.55934"; transcript_id "ENST00000556768"; exon_number "13"; gene_name "SCFD1"; ref_gene_id "ENSG00000092108";
chr14	StringTie	exon	30702296	30702375	1000	+	.	gene_id "MSTRG.55934"; transcript_id "ENST00000556768"; exon_number "14"; gene_name "SCFD1"; ref_gene_id "ENSG00000092108";
chr14	StringTie	exon	30705823	30705885	1000	+	.	gene_id "MSTRG.55934"; transcript_id "ENST00000556768"; exon_number "15"; gene_name "SCFD1"; ref_gene_id "ENSG00000092108";
chr14	StringTie	exon	30707990	30708065	1000	+	.	gene_id "MSTRG.55934"; transcript_id "ENST00000556768"; exon_number "16"; gene_name "SCFD1"; ref_gene_id "ENSG00000092108";
chr14	StringTie	exon	30715924	30715977	1000	+	.	gene_id "MSTRG.55934"; transcript_id "ENST00000556768"; exon_number "17"; gene_name "SCFD1"; ref_gene_id "ENSG00000092108";
chr14	StringTie	exon	30719325	30719377	1000	+	.	gene_id "MSTRG.55934"; transcript_id "ENST00000556768"; exon_number "18"; gene_name "SCFD1"; ref_gene_id "ENSG00000092108";
chr14	StringTie	exon	30721884	30721917	1000	+	.	gene_id "MSTRG.55934"; transcript_id "ENST00000556768"; exon_number "19"; gene_name "SCFD1"; ref_gene_id "ENSG00000092108";
chr14	StringTie	exon	30722494	30722559	1000	+	.	gene_id "MSTRG.55934"; transcript_id "ENST00000556768"; exon_number "20"; gene_name "SCFD1"; ref_gene_id "ENSG00000092108";
chr14	StringTie	exon	30734790	30734858	1000	+	.	gene_id "MSTRG.55934"; transcript_id "ENST00000556768"; exon_number "21"; gene_name "SCFD1"; ref_gene_id "ENSG00000092108";
chr14	StringTie	exon	30735586	30735791	1000	+	.	gene_id "MSTRG.55934"; transcript_id "ENST00000556768"; exon_number "22"; gene_name "SCFD1"; ref_gene_id "ENSG00000092108";
chr14	StringTie	transcript	30622328	30649583	1000	+	.	gene_id "MSTRG.55934"; transcript_id "ENST00000557076"; gene_name "SCFD1"; ref_gene_id "ENSG00000092108";
chr14	StringTie	exon	30622328	30622462	1000	+	.	gene_id "MSTRG.55934"; transcript_id "ENST00000557076"; exon_number "1"; gene_name "SCFD1"; ref_gene_id "ENSG00000092108";
chr14	StringTie	exon	30628209	30628279	1000	+	.	gene_id "MSTRG.55934"; transcript_id "ENST00000557076"; exon_number "2"; gene_name "SCFD1"; ref_gene_id "ENSG00000092108";
chr14	StringTie	exon	30630477	30630565	1000	+	.	gene_id "MSTRG.55934"; transcript_id "ENST00000557076"; exon_number "3"; gene_name "SCFD1"; ref_gene_id "ENSG00000092108";
chr14	StringTie	exon	30633947	30634037	1000	+	.	gene_id "MSTRG.55934"; transcript_id "ENST00000557076"; exon_number "4"; gene_name "SCFD1"; ref_gene_id "ENSG00000092108";
chr14	StringTie	exon	30638125	30638247	1000	+	.	gene_id "MSTRG.55934"; transcript_id "ENST00000557076"; exon_number "5"; gene_name "SCFD1"; ref_gene_id "ENSG00000092108";
chr14	StringTie	exon	30639777	30639864	1000	+	.	gene_id "MSTRG.55934"; transcript_id "ENST00000557076"; exon_number "6"; gene_name "SCFD1"; ref_gene_id "ENSG00000092108";
chr14	StringTie	exon	30643316	30643405	1000	+	.	gene_id "MSTRG.55934"; transcript_id "ENST00000557076"; exon_number "7"; gene_name "SCFD1"; ref_gene_id "ENSG00000092108";
chr14	StringTie	exon	30649528	30649583	1000	+	.	gene_id "MSTRG.55934"; transcript_id "ENST00000557076"; exon_number "8"; gene_name "SCFD1"; ref_gene_id "ENSG00000092108";
chr14	StringTie	transcript	30622320	30638173	1000	+	.	gene_id "MSTRG.55934"; transcript_id "ENST00000557713"; gene_name "SCFD1"; ref_gene_id "ENSG00000092108";
chr14	StringTie	exon	30622320	30622462	1000	+	.	gene_id "MSTRG.55934"; transcript_id "ENST00000557713"; exon_number "1"; gene_name "SCFD1"; ref_gene_id "ENSG00000092108";
chr14	StringTie	exon	30628209	30628279	1000	+	.	gene_id "MSTRG.55934"; transcript_id "ENST00000557713"; exon_number "2"; gene_name "SCFD1"; ref_gene_id "ENSG00000092108";
chr14	StringTie	exon	30630477	30630565	1000	+	.	gene_id "MSTRG.55934"; transcript_id "ENST00000557713"; exon_number "3"; gene_name "SCFD1"; ref_gene_id "ENSG00000092108";
chr14	StringTie	exon	30633947	30634037	1000	+	.	gene_id "MSTRG.55934"; transcript_id "ENST00000557713"; exon_number "4"; gene_name "SCFD1"; ref_gene_id "ENSG00000092108";
chr14	StringTie	exon	30634922	30635034	1000	+	.	gene_id "MSTRG.55934"; transcript_id "ENST00000557713"; exon_number "5"; gene_name "SCFD1"; ref_gene_id "ENSG00000092108";
chr14	StringTie	exon	30638125	30638173	1000	+	.	gene_id "MSTRG.55934"; transcript_id "ENST00000557713"; exon_number "6"; gene_name "SCFD1"; ref_gene_id "ENSG00000092108";
chr14	StringTie	transcript	30558778	30620290	1000	+	.	gene_id "MSTRG.55934"; transcript_id "MSTRG.55934.1";
chr14	StringTie	exon	30558778	30559272	1000	+	.	gene_id "MSTRG.55934"; transcript_id "MSTRG.55934.1"; exon_number "1";
chr14	StringTie	exon	30581076	30581116	1000	+	.	gene_id "MSTRG.55934"; transcript_id "MSTRG.55934.1"; exon_number "2";
chr14	StringTie	exon	30586718	30586815	1000	+	.	gene_id "MSTRG.55934"; transcript_id "MSTRG.55934.1"; exon_number "3";
chr14	StringTie	exon	30589383	30589484	1000	+	.	gene_id "MSTRG.55934"; transcript_id "MSTRG.55934.1"; exon_number "4";
chr14	StringTie	exon	30592323	30592447	1000	+	.	gene_id "MSTRG.55934"; transcript_id "MSTRG.55934.1"; exon_number "5";
chr14	StringTie	exon	30593474	30593639	1000	+	.	gene_id "MSTRG.55934"; transcript_id "MSTRG.55934.1"; exon_number "6";
chr14	StringTie	exon	30597420	30597526	1000	+	.	gene_id "MSTRG.55934"; transcript_id "MSTRG.55934.1"; exon_number "7";
chr14	StringTie	exon	30598100	30598400	1000	+	.	gene_id "MSTRG.55934"; transcript_id "MSTRG.55934.1"; exon_number "8";
chr14	StringTie	exon	30598483	30598599	1000	+	.	gene_id "MSTRG.55934"; transcript_id "MSTRG.55934.1"; exon_number "9";
chr14	StringTie	exon	30601770	30601894	1000	+	.	gene_id "MSTRG.55934"; transcript_id "MSTRG.55934.1"; exon_number "10";
chr14	StringTie	exon	30601999	30602131	1000	+	.	gene_id "MSTRG.55934"; transcript_id "MSTRG.55934.1"; exon_number "11";
chr14	StringTie	exon	30605505	30605812	1000	+	.	gene_id "MSTRG.55934"; transcript_id "MSTRG.55934.1"; exon_number "12";
chr14	StringTie	exon	30607888	30608069	1000	+	.	gene_id "MSTRG.55934"; transcript_id "MSTRG.55934.1"; exon_number "13";
chr14	StringTie	exon	30612207	30612379	1000	+	.	gene_id "MSTRG.55934"; transcript_id "MSTRG.55934.1"; exon_number "14";
chr14	StringTie	exon	30615349	30615539	1000	+	.	gene_id "MSTRG.55934"; transcript_id "MSTRG.55934.1"; exon_number "15";
chr14	StringTie	exon	30616278	30620290	1000	+	.	gene_id "MSTRG.55934"; transcript_id "MSTRG.55934.1"; exon_number "16";
chr14	StringTie	transcript	30559137	30619781	1000	+	.	gene_id "MSTRG.55934"; transcript_id "MSTRG.55934.10";
chr14	StringTie	exon	30559137	30559272	1000	+	.	gene_id "MSTRG.55934"; transcript_id "MSTRG.55934.10"; exon_number "1";
chr14	StringTie	exon	30581076	30581116	1000	+	.	gene_id "MSTRG.55934"; transcript_id "MSTRG.55934.10"; exon_number "2";
chr14	StringTie	exon	30586718	30586815	1000	+	.	gene_id "MSTRG.55934"; transcript_id "MSTRG.55934.10"; exon_number "3";
chr14	StringTie	exon	30589383	30589484	1000	+	.	gene_id "MSTRG.55934"; transcript_id "MSTRG.55934.10"; exon_number "4";
chr14	StringTie	exon	30592323	30592447	1000	+	.	gene_id "MSTRG.55934"; transcript_id "MSTRG.55934.10"; exon_number "5";
chr14	StringTie	exon	30593474	30593639	1000	+	.	gene_id "MSTRG.55934"; transcript_id "MSTRG.55934.10"; exon_number "6";
chr14	StringTie	exon	30597420	30597526	1000	+	.	gene_id "MSTRG.55934"; transcript_id "MSTRG.55934.10"; exon_number "7";
chr14	StringTie	exon	30598483	30598599	1000	+	.	gene_id "MSTRG.55934"; transcript_id "MSTRG.55934.10"; exon_number "8";
chr14	StringTie	exon	30601770	30601894	1000	+	.	gene_id "MSTRG.55934"; transcript_id "MSTRG.55934.10"; exon_number "9";
chr14	StringTie	exon	30601999	30602131	1000	+	.	gene_id "MSTRG.55934"; transcript_id "MSTRG.55934.10"; exon_number "10";
chr14	StringTie	exon	30607888	30608069	1000	+	.	gene_id "MSTRG.55934"; transcript_id "MSTRG.55934.10"; exon_number "11";
chr14	StringTie	exon	30612207	30612379	1000	+	.	gene_id "MSTRG.55934"; transcript_id "MSTRG.55934.10"; exon_number "12";
chr14	StringTie	exon	30615359	30615539	1000	+	.	gene_id "MSTRG.55934"; transcript_id "MSTRG.55934.10"; exon_number "13";
chr14	StringTie	exon	30616278	30619781	1000	+	.	gene_id "MSTRG.55934"; transcript_id "MSTRG.55934.10"; exon_number "14";
chr14	StringTie	transcript	30643481	30735906	1000	+	.	gene_id "MSTRG.55934"; transcript_id "MSTRG.55934.100";
chr14	StringTie	exon	30643481	30644018	1000	+	.	gene_id "MSTRG.55934"; transcript_id "MSTRG.55934.100"; exon_number "1";
chr14	StringTie	exon	30649528	30649583	1000	+	.	gene_id "MSTRG.55934"; transcript_id "MSTRG.55934.100"; exon_number "2";
chr14	StringTie	exon	30650565	30650650	1000	+	.	gene_id "MSTRG.55934"; transcript_id "MSTRG.55934.100"; exon_number "3";
chr14	StringTie	exon	30653489	30653588	1000	+	.	gene_id "MSTRG.55934"; transcript_id "MSTRG.55934.100"; exon_number "4";
chr14	StringTie	exon	30670256	30670395	1000	+	.	gene_id "MSTRG.55934"; transcript_id "MSTRG.55934.100"; exon_number "5";
chr14	StringTie	exon	30673257	30673347	1000	+	.	gene_id "MSTRG.55934"; transcript_id "MSTRG.55934.100"; exon_number "6";
chr14	StringTie	exon	30673924	30673997	1000	+	.	gene_id "MSTRG.55934"; transcript_id "MSTRG.55934.100"; exon_number "7";
chr14	StringTie	exon	30674984	30676855	1000	+	.	gene_id "MSTRG.55934"; transcript_id "MSTRG.55934.100"; exon_number "8";
chr14	StringTie	exon	30694773	30694869	1000	+	.	gene_id "MSTRG.55934"; transcript_id "MSTRG.55934.100"; exon_number "9";
chr14	StringTie	exon	30700188	30700258	1000	+	.	gene_id "MSTRG.55934"; transcript_id "MSTRG.55934.100"; exon_number "10";
chr14	StringTie	exon	30702296	30702375	1000	+	.	gene_id "MSTRG.55934"; transcript_id "MSTRG.55934.100"; exon_number "11";
chr14	StringTie	exon	30705823	30705885	1000	+	.	gene_id "MSTRG.55934"; transcript_id "MSTRG.55934.100"; exon_number "12";
chr14	StringTie	exon	30707990	30708065	1000	+	.	gene_id "MSTRG.55934"; transcript_id "MSTRG.55934.100"; exon_number "13";
chr14	StringTie	exon	30715924	30715977	1000	+	.	gene_id "MSTRG.55934"; transcript_id "MSTRG.55934.100"; exon_number "14";
chr14	StringTie	exon	30719325	30719377	1000	+	.	gene_id "MSTRG.55934"; transcript_id "MSTRG.55934.100"; exon_number "15";
chr14	StringTie	exon	30721884	30721917	1000	+	.	gene_id "MSTRG.55934"; transcript_id "MSTRG.55934.100"; exon_number "16";
chr14	StringTie	exon	30722494	30722559	1000	+	.	gene_id "MSTRG.55934"; transcript_id "MSTRG.55934.100"; exon_number "17";
chr14	StringTie	exon	30734790	30734858	1000	+	.	gene_id "MSTRG.55934"; transcript_id "MSTRG.55934.100"; exon_number "18";
chr14	StringTie	exon	30735586	30735906	1000	+	.	gene_id "MSTRG.55934"; transcript_id "MSTRG.55934.100"; exon_number "19";
chr14	StringTie	transcript	30643993	30735835	1000	+	.	gene_id "MSTRG.55934"; transcript_id "MSTRG.55934.101";
chr14	StringTie	exon	30643993	30644018	1000	+	.	gene_id "MSTRG.55934"; transcript_id "MSTRG.55934.101"; exon_number "1";
chr14	StringTie	exon	30649528	30649583	1000	+	.	gene_id "MSTRG.55934"; transcript_id "MSTRG.55934.101"; exon_number "2";
chr14	StringTie	exon	30650565	30650650	1000	+	.	gene_id "MSTRG.55934"; transcript_id "MSTRG.55934.101"; exon_number "3";
chr14	StringTie	exon	30653489	30653588	1000	+	.	gene_id "MSTRG.55934"; transcript_id "MSTRG.55934.101"; exon_number "4";
chr14	StringTie	exon	30670256	30670395	1000	+	.	gene_id "MSTRG.55934"; transcript_id "MSTRG.55934.101"; exon_number "5";
chr14	StringTie	exon	30673257	30673347	1000	+	.	gene_id "MSTRG.55934"; transcript_id "MSTRG.55934.101"; exon_number "6";
chr14	StringTie	exon	30673924	30673997	1000	+	.	gene_id "MSTRG.55934"; transcript_id "MSTRG.55934.101"; exon_number "7";
chr14	StringTie	exon	30674984	30675065	1000	+	.	gene_id "MSTRG.55934"; transcript_id "MSTRG.55934.101"; exon_number "8";
chr14	StringTie	exon	30676784	30676855	1000	+	.	gene_id "MSTRG.55934"; transcript_id "MSTRG.55934.101"; exon_number "9";
chr14	StringTie	exon	30694773	30694869	1000	+	.	gene_id "MSTRG.55934"; transcript_id "MSTRG.55934.101"; exon_number "10";
chr14	StringTie	exon	30700188	30700258	1000	+	.	gene_id "MSTRG.55934"; transcript_id "MSTRG.55934.101"; exon_number "11";
chr14	StringTie	exon	30702296	30702375	1000	+	.	gene_id "MSTRG.55934"; transcript_id "MSTRG.55934.101"; exon_number "12";
chr14	StringTie	exon	30705823	30705885	1000	+	.	gene_id "MSTRG.55934"; transcript_id "MSTRG.55934.101"; exon_number "13";
chr14	StringTie	exon	30707817	30707876	1000	+	.	gene_id "MSTRG.55934"; transcript_id "MSTRG.55934.101"; exon_number "14";
chr14	StringTie	exon	30707990	30708065	1000	+	.	gene_id "MSTRG.55934"; transcript_id "MSTRG.55934.101"; exon_number "15";
chr14	StringTie	exon	30715924	30715977	1000	+	.	gene_id "MSTRG.55934"; transcript_id "MSTRG.55934.101"; exon_number "16";
chr14	StringTie	exon	30719325	30719377	1000	+	.	gene_id "MSTRG.55934"; transcript_id "MSTRG.55934.101"; exon_number "17";
chr14	StringTie	exon	30721884	30721917	1000	+	.	gene_id "MSTRG.55934"; transcript_id "MSTRG.55934.101"; exon_number "18";
chr14	StringTie	exon	30722494	30722559	1000	+	.	gene_id "MSTRG.55934"; transcript_id "MSTRG.55934.101"; exon_number "19";
chr14	StringTie	exon	30734790	30734858	1000	+	.	gene_id "MSTRG.55934"; transcript_id "MSTRG.55934.101"; exon_number "20";
chr14	StringTie	exon	30735586	30735835	1000	+	.	gene_id "MSTRG.55934"; transcript_id "MSTRG.55934.101"; exon_number "21";
chr14	StringTie	transcript	30652338	30735922	1000	+	.	gene_id "MSTRG.55934"; transcript_id "MSTRG.55934.102";
chr14	StringTie	exon	30652338	30652372	1000	+	.	gene_id "MSTRG.55934"; transcript_id "MSTRG.55934.102"; exon_number "1";
chr14	StringTie	exon	30653489	30653588	1000	+	.	gene_id "MSTRG.55934"; transcript_id "MSTRG.55934.102"; exon_number "2";
chr14	StringTie	exon	30670256	30670395	1000	+	.	gene_id "MSTRG.55934"; transcript_id "MSTRG.55934.102"; exon_number "3";
chr14	StringTie	exon	30673257	30673347	1000	+	.	gene_id "MSTRG.55934"; transcript_id "MSTRG.55934.102"; exon_number "4";
chr14	StringTie	exon	30673924	30673997	1000	+	.	gene_id "MSTRG.55934"; transcript_id "MSTRG.55934.102"; exon_number "5";
chr14	StringTie	exon	30674984	30675065	1000	+	.	gene_id "MSTRG.55934"; transcript_id "MSTRG.55934.102"; exon_number "6";
chr14	StringTie	exon	30694773	30694869	1000	+	.	gene_id "MSTRG.55934"; transcript_id "MSTRG.55934.102"; exon_number "7";
chr14	StringTie	exon	30700188	30700258	1000	+	.	gene_id "MSTRG.55934"; transcript_id "MSTRG.55934.102"; exon_number "8";
chr14	StringTie	exon	30702296	30702375	1000	+	.	gene_id "MSTRG.55934"; transcript_id "MSTRG.55934.102"; exon_number "9";
chr14	StringTie	exon	30705823	30708065	1000	+	.	gene_id "MSTRG.55934"; transcript_id "MSTRG.55934.102"; exon_number "10";
chr14	StringTie	exon	30715924	30715977	1000	+	.	gene_id "MSTRG.55934"; transcript_id "MSTRG.55934.102"; exon_number "11";
chr14	StringTie	exon	30719325	30719377	1000	+	.	gene_id "MSTRG.55934"; transcript_id "MSTRG.55934.102"; exon_number "12";
chr14	StringTie	exon	30721884	30721917	1000	+	.	gene_id "MSTRG.55934"; transcript_id "MSTRG.55934.102"; exon_number "13";
chr14	StringTie	exon	30722494	30722559	1000	+	.	gene_id "MSTRG.55934"; transcript_id "MSTRG.55934.102"; exon_number "14";
chr14	StringTie	exon	30734790	30734858	1000	+	.	gene_id "MSTRG.55934"; transcript_id "MSTRG.55934.102"; exon_number "15";
chr14	StringTie	exon	30735586	30735922	1000	+	.	gene_id "MSTRG.55934"; transcript_id "MSTRG.55934.102"; exon_number "16";
chr14	StringTie	transcript	30652338	30735884	1000	+	.	gene_id "MSTRG.55934"; transcript_id "MSTRG.55934.103";
chr14	StringTie	exon	30652338	30652372	1000	+	.	gene_id "MSTRG.55934"; transcript_id "MSTRG.55934.103"; exon_number "1";
chr14	StringTie	exon	30653489	30653588	1000	+	.	gene_id "MSTRG.55934"; transcript_id "MSTRG.55934.103"; exon_number "2";
chr14	StringTie	exon	30670256	30670395	1000	+	.	gene_id "MSTRG.55934"; transcript_id "MSTRG.55934.103"; exon_number "3";
chr14	StringTie	exon	30673257	30673347	1000	+	.	gene_id "MSTRG.55934"; transcript_id "MSTRG.55934.103"; exon_number "4";
chr14	StringTie	exon	30673924	30673997	1000	+	.	gene_id "MSTRG.55934"; transcript_id "MSTRG.55934.103"; exon_number "5";
chr14	StringTie	exon	30674984	30675065	1000	+	.	gene_id "MSTRG.55934"; transcript_id "MSTRG.55934.103"; exon_number "6";
chr14	StringTie	exon	30694773	30694869	1000	+	.	gene_id "MSTRG.55934"; transcript_id "MSTRG.55934.103"; exon_number "7";
chr14	StringTie	exon	30700188	30702375	1000	+	.	gene_id "MSTRG.55934"; transcript_id "MSTRG.55934.103"; exon_number "8";
chr14	StringTie	exon	30705823	30705885	1000	+	.	gene_id "MSTRG.55934"; transcript_id "MSTRG.55934.103"; exon_number "9";
chr14	StringTie	exon	30707990	30708065	1000	+	.	gene_id "MSTRG.55934"; transcript_id "MSTRG.55934.103"; exon_number "10";
chr14	StringTie	exon	30715924	30715977	1000	+	.	gene_id "MSTRG.55934"; transcript_id "MSTRG.55934.103"; exon_number "11";
chr14	StringTie	exon	30719325	30719377	1000	+	.	gene_id "MSTRG.55934"; transcript_id "MSTRG.55934.103"; exon_number "12";
chr14	StringTie	exon	30721884	30721917	1000	+	.	gene_id "MSTRG.55934"; transcript_id "MSTRG.55934.103"; exon_number "13";
chr14	StringTie	exon	30722494	30722559	1000	+	.	gene_id "MSTRG.55934"; transcript_id "MSTRG.55934.103"; exon_number "14";
chr14	StringTie	exon	30734790	30734858	1000	+	.	gene_id "MSTRG.55934"; transcript_id "MSTRG.55934.103"; exon_number "15";
chr14	StringTie	exon	30735586	30735884	1000	+	.	gene_id "MSTRG.55934"; transcript_id "MSTRG.55934.103"; exon_number "16";
chr14	StringTie	transcript	30652338	30735813	1000	+	.	gene_id "MSTRG.55934"; transcript_id "MSTRG.55934.104";
chr14	StringTie	exon	30652338	30652372	1000	+	.	gene_id "MSTRG.55934"; transcript_id "MSTRG.55934.104"; exon_number "1";
chr14	StringTie	exon	30653489	30653588	1000	+	.	gene_id "MSTRG.55934"; transcript_id "MSTRG.55934.104"; exon_number "2";
chr14	StringTie	exon	30670256	30670395	1000	+	.	gene_id "MSTRG.55934"; transcript_id "MSTRG.55934.104"; exon_number "3";
chr14	StringTie	exon	30673257	30673347	1000	+	.	gene_id "MSTRG.55934"; transcript_id "MSTRG.55934.104"; exon_number "4";
chr14	StringTie	exon	30673924	30673997	1000	+	.	gene_id "MSTRG.55934"; transcript_id "MSTRG.55934.104"; exon_number "5";
chr14	StringTie	exon	30674984	30675065	1000	+	.	gene_id "MSTRG.55934"; transcript_id "MSTRG.55934.104"; exon_number "6";
chr14	StringTie	exon	30694773	30694869	1000	+	.	gene_id "MSTRG.55934"; transcript_id "MSTRG.55934.104"; exon_number "7";
chr14	StringTie	exon	30700188	30700258	1000	+	.	gene_id "MSTRG.55934"; transcript_id "MSTRG.55934.104"; exon_number "8";
chr14	StringTie	exon	30702296	30702375	1000	+	.	gene_id "MSTRG.55934"; transcript_id "MSTRG.55934.104"; exon_number "9";
chr14	StringTie	exon	30705823	30705885	1000	+	.	gene_id "MSTRG.55934"; transcript_id "MSTRG.55934.104"; exon_number "10";
chr14	StringTie	exon	30707990	30708065	1000	+	.	gene_id "MSTRG.55934"; transcript_id "MSTRG.55934.104"; exon_number "11";
chr14	StringTie	exon	30715924	30715977	1000	+	.	gene_id "MSTRG.55934"; transcript_id "MSTRG.55934.104"; exon_number "12";
chr14	StringTie	exon	30719325	30719377	1000	+	.	gene_id "MSTRG.55934"; transcript_id "MSTRG.55934.104"; exon_number "13";
chr14	StringTie	exon	30721884	30721917	1000	+	.	gene_id "MSTRG.55934"; transcript_id "MSTRG.55934.104"; exon_number "14";
chr14	StringTie	exon	30722494	30722559	1000	+	.	gene_id "MSTRG.55934"; transcript_id "MSTRG.55934.104"; exon_number "15";
chr14	StringTie	exon	30734790	30734857	1000	+	.	gene_id "MSTRG.55934"; transcript_id "MSTRG.55934.104"; exon_number "16";
chr14	StringTie	exon	30735586	30735813	1000	+	.	gene_id "MSTRG.55934"; transcript_id "MSTRG.55934.104"; exon_number "17";
chr14	StringTie	transcript	30652338	30735970	1000	+	.	gene_id "MSTRG.55934"; transcript_id "MSTRG.55934.105";
chr14	StringTie	exon	30652338	30652372	1000	+	.	gene_id "MSTRG.55934"; transcript_id "MSTRG.55934.105"; exon_number "1";
chr14	StringTie	exon	30653489	30653588	1000	+	.	gene_id "MSTRG.55934"; transcript_id "MSTRG.55934.105"; exon_number "2";
chr14	StringTie	exon	30670256	30670395	1000	+	.	gene_id "MSTRG.55934"; transcript_id "MSTRG.55934.105"; exon_number "3";
chr14	StringTie	exon	30673257	30673347	1000	+	.	gene_id "MSTRG.55934"; transcript_id "MSTRG.55934.105"; exon_number "4";
chr14	StringTie	exon	30673924	30673997	1000	+	.	gene_id "MSTRG.55934"; transcript_id "MSTRG.55934.105"; exon_number "5";
chr14	StringTie	exon	30674984	30675065	1000	+	.	gene_id "MSTRG.55934"; transcript_id "MSTRG.55934.105"; exon_number "6";
chr14	StringTie	exon	30694773	30694869	1000	+	.	gene_id "MSTRG.55934"; transcript_id "MSTRG.55934.105"; exon_number "7";
chr14	StringTie	exon	30700191	30700258	1000	+	.	gene_id "MSTRG.55934"; transcript_id "MSTRG.55934.105"; exon_number "8";
chr14	StringTie	exon	30702296	30702375	1000	+	.	gene_id "MSTRG.55934"; transcript_id "MSTRG.55934.105"; exon_number "9";
chr14	StringTie	exon	30705823	30705885	1000	+	.	gene_id "MSTRG.55934"; transcript_id "MSTRG.55934.105"; exon_number "10";
chr14	StringTie	exon	30707990	30708065	1000	+	.	gene_id "MSTRG.55934"; transcript_id "MSTRG.55934.105"; exon_number "11";
chr14	StringTie	exon	30715924	30715977	1000	+	.	gene_id "MSTRG.55934"; transcript_id "MSTRG.55934.105"; exon_number "12";
chr14	StringTie	exon	30719325	30719377	1000	+	.	gene_id "MSTRG.55934"; transcript_id "MSTRG.55934.105"; exon_number "13";
chr14	StringTie	exon	30721884	30721917	1000	+	.	gene_id "MSTRG.55934"; transcript_id "MSTRG.55934.105"; exon_number "14";
chr14	StringTie	exon	30722494	30722559	1000	+	.	gene_id "MSTRG.55934"; transcript_id "MSTRG.55934.105"; exon_number "15";
chr14	StringTie	exon	30734790	30734858	1000	+	.	gene_id "MSTRG.55934"; transcript_id "MSTRG.55934.105"; exon_number "16";
chr14	StringTie	exon	30735586	30735970	1000	+	.	gene_id "MSTRG.55934"; transcript_id "MSTRG.55934.105"; exon_number "17";
chr14	StringTie	transcript	30668999	30735870	1000	+	.	gene_id "MSTRG.55934"; transcript_id "MSTRG.55934.107";
chr14	StringTie	exon	30668999	30669050	1000	+	.	gene_id "MSTRG.55934"; transcript_id "MSTRG.55934.107"; exon_number "1";
chr14	StringTie	exon	30670256	30670395	1000	+	.	gene_id "MSTRG.55934"; transcript_id "MSTRG.55934.107"; exon_number "2";
chr14	StringTie	exon	30673257	30673347	1000	+	.	gene_id "MSTRG.55934"; transcript_id "MSTRG.55934.107"; exon_number "3";
chr14	StringTie	exon	30673924	30673997	1000	+	.	gene_id "MSTRG.55934"; transcript_id "MSTRG.55934.107"; exon_number "4";
chr14	StringTie	exon	30674984	30676855	1000	+	.	gene_id "MSTRG.55934"; transcript_id "MSTRG.55934.107"; exon_number "5";
chr14	StringTie	exon	30694773	30694869	1000	+	.	gene_id "MSTRG.55934"; transcript_id "MSTRG.55934.107"; exon_number "6";
chr14	StringTie	exon	30700188	30700258	1000	+	.	gene_id "MSTRG.55934"; transcript_id "MSTRG.55934.107"; exon_number "7";
chr14	StringTie	exon	30702296	30702375	1000	+	.	gene_id "MSTRG.55934"; transcript_id "MSTRG.55934.107"; exon_number "8";
chr14	StringTie	exon	30705823	30705885	1000	+	.	gene_id "MSTRG.55934"; transcript_id "MSTRG.55934.107"; exon_number "9";
chr14	StringTie	exon	30707990	30708065	1000	+	.	gene_id "MSTRG.55934"; transcript_id "MSTRG.55934.107"; exon_number "10";
chr14	StringTie	exon	30715924	30715977	1000	+	.	gene_id "MSTRG.55934"; transcript_id "MSTRG.55934.107"; exon_number "11";
chr14	StringTie	exon	30719325	30719377	1000	+	.	gene_id "MSTRG.55934"; transcript_id "MSTRG.55934.107"; exon_number "12";
chr14	StringTie	exon	30721884	30721917	1000	+	.	gene_id "MSTRG.55934"; transcript_id "MSTRG.55934.107"; exon_number "13";
chr14	StringTie	exon	30722494	30722559	1000	+	.	gene_id "MSTRG.55934"; transcript_id "MSTRG.55934.107"; exon_number "14";
chr14	StringTie	exon	30734790	30734858	1000	+	.	gene_id "MSTRG.55934"; transcript_id "MSTRG.55934.107"; exon_number "15";
chr14	StringTie	exon	30735586	30735870	1000	+	.	gene_id "MSTRG.55934"; transcript_id "MSTRG.55934.107"; exon_number "16";
chr14	StringTie	transcript	30559142	30620117	1000	+	.	gene_id "MSTRG.55934"; transcript_id "MSTRG.55934.11";
chr14	StringTie	exon	30559142	30559272	1000	+	.	gene_id "MSTRG.55934"; transcript_id "MSTRG.55934.11"; exon_number "1";
chr14	StringTie	exon	30581076	30581116	1000	+	.	gene_id "MSTRG.55934"; transcript_id "MSTRG.55934.11"; exon_number "2";
chr14	StringTie	exon	30586718	30586815	1000	+	.	gene_id "MSTRG.55934"; transcript_id "MSTRG.55934.11"; exon_number "3";
chr14	StringTie	exon	30589383	30589484	1000	+	.	gene_id "MSTRG.55934"; transcript_id "MSTRG.55934.11"; exon_number "4";
chr14	StringTie	exon	30592323	30592447	1000	+	.	gene_id "MSTRG.55934"; transcript_id "MSTRG.55934.11"; exon_number "5";
chr14	StringTie	exon	30593474	30593639	1000	+	.	gene_id "MSTRG.55934"; transcript_id "MSTRG.55934.11"; exon_number "6";
chr14	StringTie	exon	30597420	30597526	1000	+	.	gene_id "MSTRG.55934"; transcript_id "MSTRG.55934.11"; exon_number "7";
chr14	StringTie	exon	30601770	30601894	1000	+	.	gene_id "MSTRG.55934"; transcript_id "MSTRG.55934.11"; exon_number "8";
chr14	StringTie	exon	30601999	30602131	1000	+	.	gene_id "MSTRG.55934"; transcript_id "MSTRG.55934.11"; exon_number "9";
chr14	StringTie	exon	30607888	30608069	1000	+	.	gene_id "MSTRG.55934"; transcript_id "MSTRG.55934.11"; exon_number "10";
chr14	StringTie	exon	30612207	30612379	1000	+	.	gene_id "MSTRG.55934"; transcript_id "MSTRG.55934.11"; exon_number "11";
chr14	StringTie	exon	30615349	30615539	1000	+	.	gene_id "MSTRG.55934"; transcript_id "MSTRG.55934.11"; exon_number "12";
chr14	StringTie	exon	30616278	30620117	1000	+	.	gene_id "MSTRG.55934"; transcript_id "MSTRG.55934.11"; exon_number "13";
chr14	StringTie	transcript	30676126	30735834	1000	+	.	gene_id "MSTRG.55934"; transcript_id "MSTRG.55934.110";
chr14	StringTie	exon	30676126	30676633	1000	+	.	gene_id "MSTRG.55934"; transcript_id "MSTRG.55934.110"; exon_number "1";
chr14	StringTie	exon	30694773	30694869	1000	+	.	gene_id "MSTRG.55934"; transcript_id "MSTRG.55934.110"; exon_number "2";
chr14	StringTie	exon	30700188	30700258	1000	+	.	gene_id "MSTRG.55934"; transcript_id "MSTRG.55934.110"; exon_number "3";
chr14	StringTie	exon	30702296	30702375	1000	+	.	gene_id "MSTRG.55934"; transcript_id "MSTRG.55934.110"; exon_number "4";
chr14	StringTie	exon	30705823	30705885	1000	+	.	gene_id "MSTRG.55934"; transcript_id "MSTRG.55934.110"; exon_number "5";
chr14	StringTie	exon	30707817	30708065	1000	+	.	gene_id "MSTRG.55934"; transcript_id "MSTRG.55934.110"; exon_number "6";
chr14	StringTie	exon	30715924	30715977	1000	+	.	gene_id "MSTRG.55934"; transcript_id "MSTRG.55934.110"; exon_number "7";
chr14	StringTie	exon	30719325	30719377	1000	+	.	gene_id "MSTRG.55934"; transcript_id "MSTRG.55934.110"; exon_number "8";
chr14	StringTie	exon	30721884	30721917	1000	+	.	gene_id "MSTRG.55934"; transcript_id "MSTRG.55934.110"; exon_number "9";
chr14	StringTie	exon	30722494	30722559	1000	+	.	gene_id "MSTRG.55934"; transcript_id "MSTRG.55934.110"; exon_number "10";
chr14	StringTie	exon	30734790	30734858	1000	+	.	gene_id "MSTRG.55934"; transcript_id "MSTRG.55934.110"; exon_number "11";
chr14	StringTie	exon	30735586	30735834	1000	+	.	gene_id "MSTRG.55934"; transcript_id "MSTRG.55934.110"; exon_number "12";
chr14	StringTie	transcript	30690267	30736341	1000	+	.	gene_id "MSTRG.55934"; transcript_id "MSTRG.55934.112";
chr14	StringTie	exon	30690267	30690577	1000	+	.	gene_id "MSTRG.55934"; transcript_id "MSTRG.55934.112"; exon_number "1";
chr14	StringTie	exon	30694773	30694869	1000	+	.	gene_id "MSTRG.55934"; transcript_id "MSTRG.55934.112"; exon_number "2";
chr14	StringTie	exon	30700188	30700258	1000	+	.	gene_id "MSTRG.55934"; transcript_id "MSTRG.55934.112"; exon_number "3";
chr14	StringTie	exon	30702296	30702375	1000	+	.	gene_id "MSTRG.55934"; transcript_id "MSTRG.55934.112"; exon_number "4";
chr14	StringTie	exon	30705823	30705885	1000	+	.	gene_id "MSTRG.55934"; transcript_id "MSTRG.55934.112"; exon_number "5";
chr14	StringTie	exon	30707990	30708065	1000	+	.	gene_id "MSTRG.55934"; transcript_id "MSTRG.55934.112"; exon_number "6";
chr14	StringTie	exon	30715924	30715977	1000	+	.	gene_id "MSTRG.55934"; transcript_id "MSTRG.55934.112"; exon_number "7";
chr14	StringTie	exon	30719325	30719377	1000	+	.	gene_id "MSTRG.55934"; transcript_id "MSTRG.55934.112"; exon_number "8";
chr14	StringTie	exon	30721884	30721917	1000	+	.	gene_id "MSTRG.55934"; transcript_id "MSTRG.55934.112"; exon_number "9";
chr14	StringTie	exon	30722494	30722559	1000	+	.	gene_id "MSTRG.55934"; transcript_id "MSTRG.55934.112"; exon_number "10";
chr14	StringTie	exon	30734790	30734858	1000	+	.	gene_id "MSTRG.55934"; transcript_id "MSTRG.55934.112"; exon_number "11";
chr14	StringTie	exon	30735586	30736341	1000	+	.	gene_id "MSTRG.55934"; transcript_id "MSTRG.55934.112"; exon_number "12";
chr14	StringTie	transcript	30690276	30735928	1000	+	.	gene_id "MSTRG.55934"; transcript_id "MSTRG.55934.113";
chr14	StringTie	exon	30690276	30690492	1000	+	.	gene_id "MSTRG.55934"; transcript_id "MSTRG.55934.113"; exon_number "1";
chr14	StringTie	exon	30694773	30694869	1000	+	.	gene_id "MSTRG.55934"; transcript_id "MSTRG.55934.113"; exon_number "2";
chr14	StringTie	exon	30700188	30700258	1000	+	.	gene_id "MSTRG.55934"; transcript_id "MSTRG.55934.113"; exon_number "3";
chr14	StringTie	exon	30702296	30702375	1000	+	.	gene_id "MSTRG.55934"; transcript_id "MSTRG.55934.113"; exon_number "4";
chr14	StringTie	exon	30705823	30705885	1000	+	.	gene_id "MSTRG.55934"; transcript_id "MSTRG.55934.113"; exon_number "5";
chr14	StringTie	exon	30707990	30708065	1000	+	.	gene_id "MSTRG.55934"; transcript_id "MSTRG.55934.113"; exon_number "6";
chr14	StringTie	exon	30715924	30715977	1000	+	.	gene_id "MSTRG.55934"; transcript_id "MSTRG.55934.113"; exon_number "7";
chr14	StringTie	exon	30719325	30719377	1000	+	.	gene_id "MSTRG.55934"; transcript_id "MSTRG.55934.113"; exon_number "8";
chr14	StringTie	exon	30721884	30721917	1000	+	.	gene_id "MSTRG.55934"; transcript_id "MSTRG.55934.113"; exon_number "9";
chr14	StringTie	exon	30722494	30722559	1000	+	.	gene_id "MSTRG.55934"; transcript_id "MSTRG.55934.113"; exon_number "10";
chr14	StringTie	exon	30734790	30734858	1000	+	.	gene_id "MSTRG.55934"; transcript_id "MSTRG.55934.113"; exon_number "11";
chr14	StringTie	exon	30735586	30735928	1000	+	.	gene_id "MSTRG.55934"; transcript_id "MSTRG.55934.113"; exon_number "12";
chr14	StringTie	transcript	30690388	30735874	1000	+	.	gene_id "MSTRG.55934"; transcript_id "MSTRG.55934.114";
chr14	StringTie	exon	30690388	30690577	1000	+	.	gene_id "MSTRG.55934"; transcript_id "MSTRG.55934.114"; exon_number "1";
chr14	StringTie	exon	30694773	30694869	1000	+	.	gene_id "MSTRG.55934"; transcript_id "MSTRG.55934.114"; exon_number "2";
chr14	StringTie	exon	30700191	30700258	1000	+	.	gene_id "MSTRG.55934"; transcript_id "MSTRG.55934.114"; exon_number "3";
chr14	StringTie	exon	30702296	30702375	1000	+	.	gene_id "MSTRG.55934"; transcript_id "MSTRG.55934.114"; exon_number "4";
chr14	StringTie	exon	30705823	30705885	1000	+	.	gene_id "MSTRG.55934"; transcript_id "MSTRG.55934.114"; exon_number "5";
chr14	StringTie	exon	30707990	30708065	1000	+	.	gene_id "MSTRG.55934"; transcript_id "MSTRG.55934.114"; exon_number "6";
chr14	StringTie	exon	30715924	30715977	1000	+	.	gene_id "MSTRG.55934"; transcript_id "MSTRG.55934.114"; exon_number "7";
chr14	StringTie	exon	30719325	30719377	1000	+	.	gene_id "MSTRG.55934"; transcript_id "MSTRG.55934.114"; exon_number "8";
chr14	StringTie	exon	30721884	30721917	1000	+	.	gene_id "MSTRG.55934"; transcript_id "MSTRG.55934.114"; exon_number "9";
chr14	StringTie	exon	30722494	30722559	1000	+	.	gene_id "MSTRG.55934"; transcript_id "MSTRG.55934.114"; exon_number "10";
chr14	StringTie	exon	30734790	30734858	1000	+	.	gene_id "MSTRG.55934"; transcript_id "MSTRG.55934.114"; exon_number "11";
chr14	StringTie	exon	30735586	30735874	1000	+	.	gene_id "MSTRG.55934"; transcript_id "MSTRG.55934.114"; exon_number "12";
chr14	StringTie	transcript	30690443	30735894	1000	+	.	gene_id "MSTRG.55934"; transcript_id "MSTRG.55934.115";
chr14	StringTie	exon	30690443	30690577	1000	+	.	gene_id "MSTRG.55934"; transcript_id "MSTRG.55934.115"; exon_number "1";
chr14	StringTie	exon	30694773	30694869	1000	+	.	gene_id "MSTRG.55934"; transcript_id "MSTRG.55934.115"; exon_number "2";
chr14	StringTie	exon	30700188	30700258	1000	+	.	gene_id "MSTRG.55934"; transcript_id "MSTRG.55934.115"; exon_number "3";
chr14	StringTie	exon	30702296	30702375	1000	+	.	gene_id "MSTRG.55934"; transcript_id "MSTRG.55934.115"; exon_number "4";
chr14	StringTie	exon	30705823	30705885	1000	+	.	gene_id "MSTRG.55934"; transcript_id "MSTRG.55934.115"; exon_number "5";
chr14	StringTie	exon	30707817	30707876	1000	+	.	gene_id "MSTRG.55934"; transcript_id "MSTRG.55934.115"; exon_number "6";
chr14	StringTie	exon	30707990	30708065	1000	+	.	gene_id "MSTRG.55934"; transcript_id "MSTRG.55934.115"; exon_number "7";
chr14	StringTie	exon	30715924	30715977	1000	+	.	gene_id "MSTRG.55934"; transcript_id "MSTRG.55934.115"; exon_number "8";
chr14	StringTie	exon	30719325	30719377	1000	+	.	gene_id "MSTRG.55934"; transcript_id "MSTRG.55934.115"; exon_number "9";
chr14	StringTie	exon	30721884	30721917	1000	+	.	gene_id "MSTRG.55934"; transcript_id "MSTRG.55934.115"; exon_number "10";
chr14	StringTie	exon	30722494	30722559	1000	+	.	gene_id "MSTRG.55934"; transcript_id "MSTRG.55934.115"; exon_number "11";
chr14	StringTie	exon	30734790	30734858	1000	+	.	gene_id "MSTRG.55934"; transcript_id "MSTRG.55934.115"; exon_number "12";
chr14	StringTie	exon	30735586	30735894	1000	+	.	gene_id "MSTRG.55934"; transcript_id "MSTRG.55934.115"; exon_number "13";
chr14	StringTie	transcript	30690652	30735870	1000	+	.	gene_id "MSTRG.55934"; transcript_id "MSTRG.55934.116";
chr14	StringTie	exon	30690652	30691091	1000	+	.	gene_id "MSTRG.55934"; transcript_id "MSTRG.55934.116"; exon_number "1";
chr14	StringTie	exon	30694773	30694869	1000	+	.	gene_id "MSTRG.55934"; transcript_id "MSTRG.55934.116"; exon_number "2";
chr14	StringTie	exon	30700188	30700258	1000	+	.	gene_id "MSTRG.55934"; transcript_id "MSTRG.55934.116"; exon_number "3";
chr14	StringTie	exon	30702296	30702375	1000	+	.	gene_id "MSTRG.55934"; transcript_id "MSTRG.55934.116"; exon_number "4";
chr14	StringTie	exon	30705823	30705885	1000	+	.	gene_id "MSTRG.55934"; transcript_id "MSTRG.55934.116"; exon_number "5";
chr14	StringTie	exon	30707990	30708065	1000	+	.	gene_id "MSTRG.55934"; transcript_id "MSTRG.55934.116"; exon_number "6";
chr14	StringTie	exon	30715924	30715977	1000	+	.	gene_id "MSTRG.55934"; transcript_id "MSTRG.55934.116"; exon_number "7";
chr14	StringTie	exon	30719325	30719377	1000	+	.	gene_id "MSTRG.55934"; transcript_id "MSTRG.55934.116"; exon_number "8";
chr14	StringTie	exon	30721884	30721917	1000	+	.	gene_id "MSTRG.55934"; transcript_id "MSTRG.55934.116"; exon_number "9";
chr14	StringTie	exon	30722494	30722559	1000	+	.	gene_id "MSTRG.55934"; transcript_id "MSTRG.55934.116"; exon_number "10";
chr14	StringTie	exon	30734790	30734858	1000	+	.	gene_id "MSTRG.55934"; transcript_id "MSTRG.55934.116"; exon_number "11";
chr14	StringTie	exon	30735586	30735870	1000	+	.	gene_id "MSTRG.55934"; transcript_id "MSTRG.55934.116"; exon_number "12";
chr14	StringTie	transcript	30559146	30620181	1000	+	.	gene_id "MSTRG.55934"; transcript_id "MSTRG.55934.12";
chr14	StringTie	exon	30559146	30559272	1000	+	.	gene_id "MSTRG.55934"; transcript_id "MSTRG.55934.12"; exon_number "1";
chr14	StringTie	exon	30581076	30581116	1000	+	.	gene_id "MSTRG.55934"; transcript_id "MSTRG.55934.12"; exon_number "2";
chr14	StringTie	exon	30586718	30586815	1000	+	.	gene_id "MSTRG.55934"; transcript_id "MSTRG.55934.12"; exon_number "3";
chr14	StringTie	exon	30589383	30589484	1000	+	.	gene_id "MSTRG.55934"; transcript_id "MSTRG.55934.12"; exon_number "4";
chr14	StringTie	exon	30592323	30592447	1000	+	.	gene_id "MSTRG.55934"; transcript_id "MSTRG.55934.12"; exon_number "5";
chr14	StringTie	exon	30593474	30593639	1000	+	.	gene_id "MSTRG.55934"; transcript_id "MSTRG.55934.12"; exon_number "6";
chr14	StringTie	exon	30597420	30597526	1000	+	.	gene_id "MSTRG.55934"; transcript_id "MSTRG.55934.12"; exon_number "7";
chr14	StringTie	exon	30601770	30601894	1000	+	.	gene_id "MSTRG.55934"; transcript_id "MSTRG.55934.12"; exon_number "8";
chr14	StringTie	exon	30601999	30602131	1000	+	.	gene_id "MSTRG.55934"; transcript_id "MSTRG.55934.12"; exon_number "9";
chr14	StringTie	exon	30605505	30605812	1000	+	.	gene_id "MSTRG.55934"; transcript_id "MSTRG.55934.12"; exon_number "10";
chr14	StringTie	exon	30607888	30608069	1000	+	.	gene_id "MSTRG.55934"; transcript_id "MSTRG.55934.12"; exon_number "11";
chr14	StringTie	exon	30612207	30612379	1000	+	.	gene_id "MSTRG.55934"; transcript_id "MSTRG.55934.12"; exon_number "12";
chr14	StringTie	exon	30615349	30615539	1000	+	.	gene_id "MSTRG.55934"; transcript_id "MSTRG.55934.12"; exon_number "13";
chr14	StringTie	exon	30616278	30620181	1000	+	.	gene_id "MSTRG.55934"; transcript_id "MSTRG.55934.12"; exon_number "14";
chr14	StringTie	transcript	30559146	30620153	1000	+	.	gene_id "MSTRG.55934"; transcript_id "MSTRG.55934.13";
chr14	StringTie	exon	30559146	30559272	1000	+	.	gene_id "MSTRG.55934"; transcript_id "MSTRG.55934.13"; exon_number "1";
chr14	StringTie	exon	30581076	30581116	1000	+	.	gene_id "MSTRG.55934"; transcript_id "MSTRG.55934.13"; exon_number "2";
chr14	StringTie	exon	30586718	30586815	1000	+	.	gene_id "MSTRG.55934"; transcript_id "MSTRG.55934.13"; exon_number "3";
chr14	StringTie	exon	30589383	30589484	1000	+	.	gene_id "MSTRG.55934"; transcript_id "MSTRG.55934.13"; exon_number "4";
chr14	StringTie	exon	30592323	30592447	1000	+	.	gene_id "MSTRG.55934"; transcript_id "MSTRG.55934.13"; exon_number "5";
chr14	StringTie	exon	30593474	30593639	1000	+	.	gene_id "MSTRG.55934"; transcript_id "MSTRG.55934.13"; exon_number "6";
chr14	StringTie	exon	30594381	30594706	1000	+	.	gene_id "MSTRG.55934"; transcript_id "MSTRG.55934.13"; exon_number "7";
chr14	StringTie	exon	30597420	30597526	1000	+	.	gene_id "MSTRG.55934"; transcript_id "MSTRG.55934.13"; exon_number "8";
chr14	StringTie	exon	30598483	30598599	1000	+	.	gene_id "MSTRG.55934"; transcript_id "MSTRG.55934.13"; exon_number "9";
chr14	StringTie	exon	30601770	30601894	1000	+	.	gene_id "MSTRG.55934"; transcript_id "MSTRG.55934.13"; exon_number "10";
chr14	StringTie	exon	30601999	30602131	1000	+	.	gene_id "MSTRG.55934"; transcript_id "MSTRG.55934.13"; exon_number "11";
chr14	StringTie	exon	30605505	30605812	1000	+	.	gene_id "MSTRG.55934"; transcript_id "MSTRG.55934.13"; exon_number "12";
chr14	StringTie	exon	30607888	30608069	1000	+	.	gene_id "MSTRG.55934"; transcript_id "MSTRG.55934.13"; exon_number "13";
chr14	StringTie	exon	30612207	30612379	1000	+	.	gene_id "MSTRG.55934"; transcript_id "MSTRG.55934.13"; exon_number "14";
chr14	StringTie	exon	30615349	30615539	1000	+	.	gene_id "MSTRG.55934"; transcript_id "MSTRG.55934.13"; exon_number "15";
chr14	StringTie	exon	30616278	30620153	1000	+	.	gene_id "MSTRG.55934"; transcript_id "MSTRG.55934.13"; exon_number "16";
chr14	StringTie	transcript	30559155	30620061	1000	+	.	gene_id "MSTRG.55934"; transcript_id "MSTRG.55934.14";
chr14	StringTie	exon	30559155	30559272	1000	+	.	gene_id "MSTRG.55934"; transcript_id "MSTRG.55934.14"; exon_number "1";
chr14	StringTie	exon	30580864	30580947	1000	+	.	gene_id "MSTRG.55934"; transcript_id "MSTRG.55934.14"; exon_number "2";
chr14	StringTie	exon	30581076	30581116	1000	+	.	gene_id "MSTRG.55934"; transcript_id "MSTRG.55934.14"; exon_number "3";
chr14	StringTie	exon	30586718	30586815	1000	+	.	gene_id "MSTRG.55934"; transcript_id "MSTRG.55934.14"; exon_number "4";
chr14	StringTie	exon	30589383	30589484	1000	+	.	gene_id "MSTRG.55934"; transcript_id "MSTRG.55934.14"; exon_number "5";
chr14	StringTie	exon	30590532	30590664	1000	+	.	gene_id "MSTRG.55934"; transcript_id "MSTRG.55934.14"; exon_number "6";
chr14	StringTie	exon	30592323	30592447	1000	+	.	gene_id "MSTRG.55934"; transcript_id "MSTRG.55934.14"; exon_number "7";
chr14	StringTie	exon	30593474	30593639	1000	+	.	gene_id "MSTRG.55934"; transcript_id "MSTRG.55934.14"; exon_number "8";
chr14	StringTie	exon	30597420	30597526	1000	+	.	gene_id "MSTRG.55934"; transcript_id "MSTRG.55934.14"; exon_number "9";
chr14	StringTie	exon	30598483	30598599	1000	+	.	gene_id "MSTRG.55934"; transcript_id "MSTRG.55934.14"; exon_number "10";
chr14	StringTie	exon	30601770	30601894	1000	+	.	gene_id "MSTRG.55934"; transcript_id "MSTRG.55934.14"; exon_number "11";
chr14	StringTie	exon	30601999	30602131	1000	+	.	gene_id "MSTRG.55934"; transcript_id "MSTRG.55934.14"; exon_number "12";
chr14	StringTie	exon	30605505	30605812	1000	+	.	gene_id "MSTRG.55934"; transcript_id "MSTRG.55934.14"; exon_number "13";
chr14	StringTie	exon	30607888	30608069	1000	+	.	gene_id "MSTRG.55934"; transcript_id "MSTRG.55934.14"; exon_number "14";
chr14	StringTie	exon	30612207	30612379	1000	+	.	gene_id "MSTRG.55934"; transcript_id "MSTRG.55934.14"; exon_number "15";
chr14	StringTie	exon	30615349	30615539	1000	+	.	gene_id "MSTRG.55934"; transcript_id "MSTRG.55934.14"; exon_number "16";
chr14	StringTie	exon	30616278	30620061	1000	+	.	gene_id "MSTRG.55934"; transcript_id "MSTRG.55934.14"; exon_number "17";
chr14	StringTie	transcript	30559156	30620077	1000	+	.	gene_id "MSTRG.55934"; transcript_id "MSTRG.55934.15";
chr14	StringTie	exon	30559156	30559272	1000	+	.	gene_id "MSTRG.55934"; transcript_id "MSTRG.55934.15"; exon_number "1";
chr14	StringTie	exon	30581076	30581120	1000	+	.	gene_id "MSTRG.55934"; transcript_id "MSTRG.55934.15"; exon_number "2";
chr14	StringTie	exon	30586718	30586815	1000	+	.	gene_id "MSTRG.55934"; transcript_id "MSTRG.55934.15"; exon_number "3";
chr14	StringTie	exon	30589383	30589484	1000	+	.	gene_id "MSTRG.55934"; transcript_id "MSTRG.55934.15"; exon_number "4";
chr14	StringTie	exon	30592323	30592447	1000	+	.	gene_id "MSTRG.55934"; transcript_id "MSTRG.55934.15"; exon_number "5";
chr14	StringTie	exon	30593474	30593639	1000	+	.	gene_id "MSTRG.55934"; transcript_id "MSTRG.55934.15"; exon_number "6";
chr14	StringTie	exon	30597420	30598400	1000	+	.	gene_id "MSTRG.55934"; transcript_id "MSTRG.55934.15"; exon_number "7";
chr14	StringTie	exon	30598483	30598599	1000	+	.	gene_id "MSTRG.55934"; transcript_id "MSTRG.55934.15"; exon_number "8";
chr14	StringTie	exon	30601770	30601894	1000	+	.	gene_id "MSTRG.55934"; transcript_id "MSTRG.55934.15"; exon_number "9";
chr14	StringTie	exon	30601999	30602131	1000	+	.	gene_id "MSTRG.55934"; transcript_id "MSTRG.55934.15"; exon_number "10";
chr14	StringTie	exon	30605505	30605812	1000	+	.	gene_id "MSTRG.55934"; transcript_id "MSTRG.55934.15"; exon_number "11";
chr14	StringTie	exon	30607888	30608069	1000	+	.	gene_id "MSTRG.55934"; transcript_id "MSTRG.55934.15"; exon_number "12";
chr14	StringTie	exon	30612207	30612379	1000	+	.	gene_id "MSTRG.55934"; transcript_id "MSTRG.55934.15"; exon_number "13";
chr14	StringTie	exon	30615349	30615539	1000	+	.	gene_id "MSTRG.55934"; transcript_id "MSTRG.55934.15"; exon_number "14";
chr14	StringTie	exon	30616278	30620077	1000	+	.	gene_id "MSTRG.55934"; transcript_id "MSTRG.55934.15"; exon_number "15";
chr14	StringTie	transcript	30559158	30620247	1000	+	.	gene_id "MSTRG.55934"; transcript_id "MSTRG.55934.16";
chr14	StringTie	exon	30559158	30559272	1000	+	.	gene_id "MSTRG.55934"; transcript_id "MSTRG.55934.16"; exon_number "1";
chr14	StringTie	exon	30586718	30586815	1000	+	.	gene_id "MSTRG.55934"; transcript_id "MSTRG.55934.16"; exon_number "2";
chr14	StringTie	exon	30589383	30589484	1000	+	.	gene_id "MSTRG.55934"; transcript_id "MSTRG.55934.16"; exon_number "3";
chr14	StringTie	exon	30592323	30592447	1000	+	.	gene_id "MSTRG.55934"; transcript_id "MSTRG.55934.16"; exon_number "4";
chr14	StringTie	exon	30593474	30593639	1000	+	.	gene_id "MSTRG.55934"; transcript_id "MSTRG.55934.16"; exon_number "5";
chr14	StringTie	exon	30597420	30597526	1000	+	.	gene_id "MSTRG.55934"; transcript_id "MSTRG.55934.16"; exon_number "6";
chr14	StringTie	exon	30601770	30601894	1000	+	.	gene_id "MSTRG.55934"; transcript_id "MSTRG.55934.16"; exon_number "7";
chr14	StringTie	exon	30601999	30602131	1000	+	.	gene_id "MSTRG.55934"; transcript_id "MSTRG.55934.16"; exon_number "8";
chr14	StringTie	exon	30607888	30608069	1000	+	.	gene_id "MSTRG.55934"; transcript_id "MSTRG.55934.16"; exon_number "9";
chr14	StringTie	exon	30612207	30612379	1000	+	.	gene_id "MSTRG.55934"; transcript_id "MSTRG.55934.16"; exon_number "10";
chr14	StringTie	exon	30615349	30615539	1000	+	.	gene_id "MSTRG.55934"; transcript_id "MSTRG.55934.16"; exon_number "11";
chr14	StringTie	exon	30616278	30620247	1000	+	.	gene_id "MSTRG.55934"; transcript_id "MSTRG.55934.16"; exon_number "12";
chr14	StringTie	transcript	30559038	30620294	1000	+	.	gene_id "MSTRG.55934"; transcript_id "MSTRG.55934.2";
chr14	StringTie	exon	30559038	30559272	1000	+	.	gene_id "MSTRG.55934"; transcript_id "MSTRG.55934.2"; exon_number "1";
chr14	StringTie	exon	30581076	30581116	1000	+	.	gene_id "MSTRG.55934"; transcript_id "MSTRG.55934.2"; exon_number "2";
chr14	StringTie	exon	30586718	30586815	1000	+	.	gene_id "MSTRG.55934"; transcript_id "MSTRG.55934.2"; exon_number "3";
chr14	StringTie	exon	30589383	30589484	1000	+	.	gene_id "MSTRG.55934"; transcript_id "MSTRG.55934.2"; exon_number "4";
chr14	StringTie	exon	30590532	30590664	1000	+	.	gene_id "MSTRG.55934"; transcript_id "MSTRG.55934.2"; exon_number "5";
chr14	StringTie	exon	30592323	30592447	1000	+	.	gene_id "MSTRG.55934"; transcript_id "MSTRG.55934.2"; exon_number "6";
chr14	StringTie	exon	30593474	30593639	1000	+	.	gene_id "MSTRG.55934"; transcript_id "MSTRG.55934.2"; exon_number "7";
chr14	StringTie	exon	30597420	30597526	1000	+	.	gene_id "MSTRG.55934"; transcript_id "MSTRG.55934.2"; exon_number "8";
chr14	StringTie	exon	30598100	30598400	1000	+	.	gene_id "MSTRG.55934"; transcript_id "MSTRG.55934.2"; exon_number "9";
chr14	StringTie	exon	30598483	30598599	1000	+	.	gene_id "MSTRG.55934"; transcript_id "MSTRG.55934.2"; exon_number "10";
chr14	StringTie	exon	30601770	30601894	1000	+	.	gene_id "MSTRG.55934"; transcript_id "MSTRG.55934.2"; exon_number "11";
chr14	StringTie	exon	30601999	30602131	1000	+	.	gene_id "MSTRG.55934"; transcript_id "MSTRG.55934.2"; exon_number "12";
chr14	StringTie	exon	30605505	30605812	1000	+	.	gene_id "MSTRG.55934"; transcript_id "MSTRG.55934.2"; exon_number "13";
chr14	StringTie	exon	30607888	30608069	1000	+	.	gene_id "MSTRG.55934"; transcript_id "MSTRG.55934.2"; exon_number "14";
chr14	StringTie	exon	30612207	30612379	1000	+	.	gene_id "MSTRG.55934"; transcript_id "MSTRG.55934.2"; exon_number "15";
chr14	StringTie	exon	30615349	30615539	1000	+	.	gene_id "MSTRG.55934"; transcript_id "MSTRG.55934.2"; exon_number "16";
chr14	StringTie	exon	30616278	30620294	1000	+	.	gene_id "MSTRG.55934"; transcript_id "MSTRG.55934.2"; exon_number "17";
chr14	StringTie	transcript	30559160	30620154	1000	+	.	gene_id "MSTRG.55934"; transcript_id "MSTRG.55934.20";
chr14	StringTie	exon	30559160	30559272	1000	+	.	gene_id "MSTRG.55934"; transcript_id "MSTRG.55934.20"; exon_number "1";
chr14	StringTie	exon	30581076	30581116	1000	+	.	gene_id "MSTRG.55934"; transcript_id "MSTRG.55934.20"; exon_number "2";
chr14	StringTie	exon	30586718	30586815	1000	+	.	gene_id "MSTRG.55934"; transcript_id "MSTRG.55934.20"; exon_number "3";
chr14	StringTie	exon	30589383	30589484	1000	+	.	gene_id "MSTRG.55934"; transcript_id "MSTRG.55934.20"; exon_number "4";
chr14	StringTie	exon	30590532	30590664	1000	+	.	gene_id "MSTRG.55934"; transcript_id "MSTRG.55934.20"; exon_number "5";
chr14	StringTie	exon	30592323	30592447	1000	+	.	gene_id "MSTRG.55934"; transcript_id "MSTRG.55934.20"; exon_number "6";
chr14	StringTie	exon	30593474	30593639	1000	+	.	gene_id "MSTRG.55934"; transcript_id "MSTRG.55934.20"; exon_number "7";
chr14	StringTie	exon	30597420	30597526	1000	+	.	gene_id "MSTRG.55934"; transcript_id "MSTRG.55934.20"; exon_number "8";
chr14	StringTie	exon	30598483	30598599	1000	+	.	gene_id "MSTRG.55934"; transcript_id "MSTRG.55934.20"; exon_number "9";
chr14	StringTie	exon	30601770	30601894	1000	+	.	gene_id "MSTRG.55934"; transcript_id "MSTRG.55934.20"; exon_number "10";
chr14	StringTie	exon	30601999	30602131	1000	+	.	gene_id "MSTRG.55934"; transcript_id "MSTRG.55934.20"; exon_number "11";
chr14	StringTie	exon	30605505	30605812	1000	+	.	gene_id "MSTRG.55934"; transcript_id "MSTRG.55934.20"; exon_number "12";
chr14	StringTie	exon	30607888	30608069	1000	+	.	gene_id "MSTRG.55934"; transcript_id "MSTRG.55934.20"; exon_number "13";
chr14	StringTie	exon	30612207	30612379	1000	+	.	gene_id "MSTRG.55934"; transcript_id "MSTRG.55934.20"; exon_number "14";
chr14	StringTie	exon	30615349	30615539	1000	+	.	gene_id "MSTRG.55934"; transcript_id "MSTRG.55934.20"; exon_number "15";
chr14	StringTie	exon	30616278	30620154	1000	+	.	gene_id "MSTRG.55934"; transcript_id "MSTRG.55934.20"; exon_number "16";
chr14	StringTie	transcript	30559161	30610050	1000	+	.	gene_id "MSTRG.55934"; transcript_id "MSTRG.55934.22";
chr14	StringTie	exon	30559161	30559272	1000	+	.	gene_id "MSTRG.55934"; transcript_id "MSTRG.55934.22"; exon_number "1";
chr14	StringTie	exon	30581076	30581116	1000	+	.	gene_id "MSTRG.55934"; transcript_id "MSTRG.55934.22"; exon_number "2";
chr14	StringTie	exon	30586718	30586815	1000	+	.	gene_id "MSTRG.55934"; transcript_id "MSTRG.55934.22"; exon_number "3";
chr14	StringTie	exon	30589383	30589484	1000	+	.	gene_id "MSTRG.55934"; transcript_id "MSTRG.55934.22"; exon_number "4";
chr14	StringTie	exon	30592323	30592447	1000	+	.	gene_id "MSTRG.55934"; transcript_id "MSTRG.55934.22"; exon_number "5";
chr14	StringTie	exon	30593474	30593639	1000	+	.	gene_id "MSTRG.55934"; transcript_id "MSTRG.55934.22"; exon_number "6";
chr14	StringTie	exon	30597420	30597526	1000	+	.	gene_id "MSTRG.55934"; transcript_id "MSTRG.55934.22"; exon_number "7";
chr14	StringTie	exon	30598483	30598599	1000	+	.	gene_id "MSTRG.55934"; transcript_id "MSTRG.55934.22"; exon_number "8";
chr14	StringTie	exon	30601770	30601894	1000	+	.	gene_id "MSTRG.55934"; transcript_id "MSTRG.55934.22"; exon_number "9";
chr14	StringTie	exon	30601999	30602131	1000	+	.	gene_id "MSTRG.55934"; transcript_id "MSTRG.55934.22"; exon_number "10";
chr14	StringTie	exon	30605505	30605812	1000	+	.	gene_id "MSTRG.55934"; transcript_id "MSTRG.55934.22"; exon_number "11";
chr14	StringTie	exon	30607888	30608069	1000	+	.	gene_id "MSTRG.55934"; transcript_id "MSTRG.55934.22"; exon_number "12";
chr14	StringTie	exon	30610030	30610050	1000	+	.	gene_id "MSTRG.55934"; transcript_id "MSTRG.55934.22"; exon_number "13";
chr14	StringTie	transcript	30573815	30620183	1000	+	.	gene_id "MSTRG.55934"; transcript_id "MSTRG.55934.24";
chr14	StringTie	exon	30573815	30577846	1000	+	.	gene_id "MSTRG.55934"; transcript_id "MSTRG.55934.24"; exon_number "1";
chr14	StringTie	exon	30581076	30581116	1000	+	.	gene_id "MSTRG.55934"; transcript_id "MSTRG.55934.24"; exon_number "2";
chr14	StringTie	exon	30586718	30586815	1000	+	.	gene_id "MSTRG.55934"; transcript_id "MSTRG.55934.24"; exon_number "3";
chr14	StringTie	exon	30589383	30589484	1000	+	.	gene_id "MSTRG.55934"; transcript_id "MSTRG.55934.24"; exon_number "4";
chr14	StringTie	exon	30592323	30592447	1000	+	.	gene_id "MSTRG.55934"; transcript_id "MSTRG.55934.24"; exon_number "5";
chr14	StringTie	exon	30593474	30593639	1000	+	.	gene_id "MSTRG.55934"; transcript_id "MSTRG.55934.24"; exon_number "6";
chr14	StringTie	exon	30597420	30597526	1000	+	.	gene_id "MSTRG.55934"; transcript_id "MSTRG.55934.24"; exon_number "7";
chr14	StringTie	exon	30598483	30598599	1000	+	.	gene_id "MSTRG.55934"; transcript_id "MSTRG.55934.24"; exon_number "8";
chr14	StringTie	exon	30601770	30601894	1000	+	.	gene_id "MSTRG.55934"; transcript_id "MSTRG.55934.24"; exon_number "9";
chr14	StringTie	exon	30601999	30602131	1000	+	.	gene_id "MSTRG.55934"; transcript_id "MSTRG.55934.24"; exon_number "10";
chr14	StringTie	exon	30605505	30605812	1000	+	.	gene_id "MSTRG.55934"; transcript_id "MSTRG.55934.24"; exon_number "11";
chr14	StringTie	exon	30607888	30608069	1000	+	.	gene_id "MSTRG.55934"; transcript_id "MSTRG.55934.24"; exon_number "12";
chr14	StringTie	exon	30612207	30612379	1000	+	.	gene_id "MSTRG.55934"; transcript_id "MSTRG.55934.24"; exon_number "13";
chr14	StringTie	exon	30615349	30615539	1000	+	.	gene_id "MSTRG.55934"; transcript_id "MSTRG.55934.24"; exon_number "14";
chr14	StringTie	exon	30616278	30620183	1000	+	.	gene_id "MSTRG.55934"; transcript_id "MSTRG.55934.24"; exon_number "15";
chr14	StringTie	transcript	30574535	30620250	1000	+	.	gene_id "MSTRG.55934"; transcript_id "MSTRG.55934.25";
chr14	StringTie	exon	30574535	30574590	1000	+	.	gene_id "MSTRG.55934"; transcript_id "MSTRG.55934.25"; exon_number "1";
chr14	StringTie	exon	30580864	30580947	1000	+	.	gene_id "MSTRG.55934"; transcript_id "MSTRG.55934.25"; exon_number "2";
chr14	StringTie	exon	30581076	30581116	1000	+	.	gene_id "MSTRG.55934"; transcript_id "MSTRG.55934.25"; exon_number "3";
chr14	StringTie	exon	30586718	30586815	1000	+	.	gene_id "MSTRG.55934"; transcript_id "MSTRG.55934.25"; exon_number "4";
chr14	StringTie	exon	30589383	30589484	1000	+	.	gene_id "MSTRG.55934"; transcript_id "MSTRG.55934.25"; exon_number "5";
chr14	StringTie	exon	30592323	30592447	1000	+	.	gene_id "MSTRG.55934"; transcript_id "MSTRG.55934.25"; exon_number "6";
chr14	StringTie	exon	30593474	30593639	1000	+	.	gene_id "MSTRG.55934"; transcript_id "MSTRG.55934.25"; exon_number "7";
chr14	StringTie	exon	30597420	30597526	1000	+	.	gene_id "MSTRG.55934"; transcript_id "MSTRG.55934.25"; exon_number "8";
chr14	StringTie	exon	30598483	30598599	1000	+	.	gene_id "MSTRG.55934"; transcript_id "MSTRG.55934.25"; exon_number "9";
chr14	StringTie	exon	30601770	30601894	1000	+	.	gene_id "MSTRG.55934"; transcript_id "MSTRG.55934.25"; exon_number "10";
chr14	StringTie	exon	30601999	30602131	1000	+	.	gene_id "MSTRG.55934"; transcript_id "MSTRG.55934.25"; exon_number "11";
chr14	StringTie	exon	30605505	30605812	1000	+	.	gene_id "MSTRG.55934"; transcript_id "MSTRG.55934.25"; exon_number "12";
chr14	StringTie	exon	30607888	30608069	1000	+	.	gene_id "MSTRG.55934"; transcript_id "MSTRG.55934.25"; exon_number "13";
chr14	StringTie	exon	30612207	30612379	1000	+	.	gene_id "MSTRG.55934"; transcript_id "MSTRG.55934.25"; exon_number "14";
chr14	StringTie	exon	30615349	30615539	1000	+	.	gene_id "MSTRG.55934"; transcript_id "MSTRG.55934.25"; exon_number "15";
chr14	StringTie	exon	30616278	30620250	1000	+	.	gene_id "MSTRG.55934"; transcript_id "MSTRG.55934.25"; exon_number "16";
chr14	StringTie	transcript	30574535	30620257	1000	+	.	gene_id "MSTRG.55934"; transcript_id "MSTRG.55934.26";
chr14	StringTie	exon	30574535	30574590	1000	+	.	gene_id "MSTRG.55934"; transcript_id "MSTRG.55934.26"; exon_number "1";
chr14	StringTie	exon	30580864	30580947	1000	+	.	gene_id "MSTRG.55934"; transcript_id "MSTRG.55934.26"; exon_number "2";
chr14	StringTie	exon	30581076	30581116	1000	+	.	gene_id "MSTRG.55934"; transcript_id "MSTRG.55934.26"; exon_number "3";
chr14	StringTie	exon	30586718	30586815	1000	+	.	gene_id "MSTRG.55934"; transcript_id "MSTRG.55934.26"; exon_number "4";
chr14	StringTie	exon	30589383	30589484	1000	+	.	gene_id "MSTRG.55934"; transcript_id "MSTRG.55934.26"; exon_number "5";
chr14	StringTie	exon	30592323	30592447	1000	+	.	gene_id "MSTRG.55934"; transcript_id "MSTRG.55934.26"; exon_number "6";
chr14	StringTie	exon	30593474	30593639	1000	+	.	gene_id "MSTRG.55934"; transcript_id "MSTRG.55934.26"; exon_number "7";
chr14	StringTie	exon	30597420	30597526	1000	+	.	gene_id "MSTRG.55934"; transcript_id "MSTRG.55934.26"; exon_number "8";
chr14	StringTie	exon	30598100	30598599	1000	+	.	gene_id "MSTRG.55934"; transcript_id "MSTRG.55934.26"; exon_number "9";
chr14	StringTie	exon	30601770	30601894	1000	+	.	gene_id "MSTRG.55934"; transcript_id "MSTRG.55934.26"; exon_number "10";
chr14	StringTie	exon	30601999	30602131	1000	+	.	gene_id "MSTRG.55934"; transcript_id "MSTRG.55934.26"; exon_number "11";
chr14	StringTie	exon	30605505	30605812	1000	+	.	gene_id "MSTRG.55934"; transcript_id "MSTRG.55934.26"; exon_number "12";
chr14	StringTie	exon	30607888	30608069	1000	+	.	gene_id "MSTRG.55934"; transcript_id "MSTRG.55934.26"; exon_number "13";
chr14	StringTie	exon	30612207	30612379	1000	+	.	gene_id "MSTRG.55934"; transcript_id "MSTRG.55934.26"; exon_number "14";
chr14	StringTie	exon	30615349	30615539	1000	+	.	gene_id "MSTRG.55934"; transcript_id "MSTRG.55934.26"; exon_number "15";
chr14	StringTie	exon	30616278	30620257	1000	+	.	gene_id "MSTRG.55934"; transcript_id "MSTRG.55934.26"; exon_number "16";
chr14	StringTie	transcript	30574535	30620158	1000	+	.	gene_id "MSTRG.55934"; transcript_id "MSTRG.55934.27";
chr14	StringTie	exon	30574535	30574590	1000	+	.	gene_id "MSTRG.55934"; transcript_id "MSTRG.55934.27"; exon_number "1";
chr14	StringTie	exon	30580864	30580947	1000	+	.	gene_id "MSTRG.55934"; transcript_id "MSTRG.55934.27"; exon_number "2";
chr14	StringTie	exon	30581076	30581116	1000	+	.	gene_id "MSTRG.55934"; transcript_id "MSTRG.55934.27"; exon_number "3";
chr14	StringTie	exon	30586718	30586815	1000	+	.	gene_id "MSTRG.55934"; transcript_id "MSTRG.55934.27"; exon_number "4";
chr14	StringTie	exon	30589383	30589484	1000	+	.	gene_id "MSTRG.55934"; transcript_id "MSTRG.55934.27"; exon_number "5";
chr14	StringTie	exon	30592323	30592447	1000	+	.	gene_id "MSTRG.55934"; transcript_id "MSTRG.55934.27"; exon_number "6";
chr14	StringTie	exon	30593474	30593639	1000	+	.	gene_id "MSTRG.55934"; transcript_id "MSTRG.55934.27"; exon_number "7";
chr14	StringTie	exon	30597420	30597526	1000	+	.	gene_id "MSTRG.55934"; transcript_id "MSTRG.55934.27"; exon_number "8";
chr14	StringTie	exon	30598100	30598400	1000	+	.	gene_id "MSTRG.55934"; transcript_id "MSTRG.55934.27"; exon_number "9";
chr14	StringTie	exon	30598483	30598599	1000	+	.	gene_id "MSTRG.55934"; transcript_id "MSTRG.55934.27"; exon_number "10";
chr14	StringTie	exon	30601770	30601894	1000	+	.	gene_id "MSTRG.55934"; transcript_id "MSTRG.55934.27"; exon_number "11";
chr14	StringTie	exon	30601999	30602131	1000	+	.	gene_id "MSTRG.55934"; transcript_id "MSTRG.55934.27"; exon_number "12";
chr14	StringTie	exon	30605505	30605812	1000	+	.	gene_id "MSTRG.55934"; transcript_id "MSTRG.55934.27"; exon_number "13";
chr14	StringTie	exon	30607888	30608069	1000	+	.	gene_id "MSTRG.55934"; transcript_id "MSTRG.55934.27"; exon_number "14";
chr14	StringTie	exon	30612207	30612379	1000	+	.	gene_id "MSTRG.55934"; transcript_id "MSTRG.55934.27"; exon_number "15";
chr14	StringTie	exon	30615349	30615539	1000	+	.	gene_id "MSTRG.55934"; transcript_id "MSTRG.55934.27"; exon_number "16";
chr14	StringTie	exon	30616278	30620158	1000	+	.	gene_id "MSTRG.55934"; transcript_id "MSTRG.55934.27"; exon_number "17";
chr14	StringTie	transcript	30575577	30620245	1000	+	.	gene_id "MSTRG.55934"; transcript_id "MSTRG.55934.29";
chr14	StringTie	exon	30575577	30577846	1000	+	.	gene_id "MSTRG.55934"; transcript_id "MSTRG.55934.29"; exon_number "1";
chr14	StringTie	exon	30581076	30581116	1000	+	.	gene_id "MSTRG.55934"; transcript_id "MSTRG.55934.29"; exon_number "2";
chr14	StringTie	exon	30586718	30586815	1000	+	.	gene_id "MSTRG.55934"; transcript_id "MSTRG.55934.29"; exon_number "3";
chr14	StringTie	exon	30589383	30589484	1000	+	.	gene_id "MSTRG.55934"; transcript_id "MSTRG.55934.29"; exon_number "4";
chr14	StringTie	exon	30592323	30592447	1000	+	.	gene_id "MSTRG.55934"; transcript_id "MSTRG.55934.29"; exon_number "5";
chr14	StringTie	exon	30593474	30593639	1000	+	.	gene_id "MSTRG.55934"; transcript_id "MSTRG.55934.29"; exon_number "6";
chr14	StringTie	exon	30597420	30597526	1000	+	.	gene_id "MSTRG.55934"; transcript_id "MSTRG.55934.29"; exon_number "7";
chr14	StringTie	exon	30598483	30598599	1000	+	.	gene_id "MSTRG.55934"; transcript_id "MSTRG.55934.29"; exon_number "8";
chr14	StringTie	exon	30601770	30601894	1000	+	.	gene_id "MSTRG.55934"; transcript_id "MSTRG.55934.29"; exon_number "9";
chr14	StringTie	exon	30601999	30602131	1000	+	.	gene_id "MSTRG.55934"; transcript_id "MSTRG.55934.29"; exon_number "10";
chr14	StringTie	exon	30607888	30608069	1000	+	.	gene_id "MSTRG.55934"; transcript_id "MSTRG.55934.29"; exon_number "11";
chr14	StringTie	exon	30612207	30612379	1000	+	.	gene_id "MSTRG.55934"; transcript_id "MSTRG.55934.29"; exon_number "12";
chr14	StringTie	exon	30615349	30615539	1000	+	.	gene_id "MSTRG.55934"; transcript_id "MSTRG.55934.29"; exon_number "13";
chr14	StringTie	exon	30616278	30620245	1000	+	.	gene_id "MSTRG.55934"; transcript_id "MSTRG.55934.29"; exon_number "14";
chr14	StringTie	transcript	30559046	30735879	1000	+	.	gene_id "MSTRG.55934"; transcript_id "MSTRG.55934.3";
chr14	StringTie	exon	30559046	30559272	1000	+	.	gene_id "MSTRG.55934"; transcript_id "MSTRG.55934.3"; exon_number "1";
chr14	StringTie	exon	30581076	30581116	1000	+	.	gene_id "MSTRG.55934"; transcript_id "MSTRG.55934.3"; exon_number "2";
chr14	StringTie	exon	30586718	30586815	1000	+	.	gene_id "MSTRG.55934"; transcript_id "MSTRG.55934.3"; exon_number "3";
chr14	StringTie	exon	30589383	30589484	1000	+	.	gene_id "MSTRG.55934"; transcript_id "MSTRG.55934.3"; exon_number "4";
chr14	StringTie	exon	30592323	30592447	1000	+	.	gene_id "MSTRG.55934"; transcript_id "MSTRG.55934.3"; exon_number "5";
chr14	StringTie	exon	30593474	30593639	1000	+	.	gene_id "MSTRG.55934"; transcript_id "MSTRG.55934.3"; exon_number "6";
chr14	StringTie	exon	30597420	30598400	1000	+	.	gene_id "MSTRG.55934"; transcript_id "MSTRG.55934.3"; exon_number "7";
chr14	StringTie	exon	30598483	30598599	1000	+	.	gene_id "MSTRG.55934"; transcript_id "MSTRG.55934.3"; exon_number "8";
chr14	StringTie	exon	30601770	30601894	1000	+	.	gene_id "MSTRG.55934"; transcript_id "MSTRG.55934.3"; exon_number "9";
chr14	StringTie	exon	30601999	30602131	1000	+	.	gene_id "MSTRG.55934"; transcript_id "MSTRG.55934.3"; exon_number "10";
chr14	StringTie	exon	30605505	30605812	1000	+	.	gene_id "MSTRG.55934"; transcript_id "MSTRG.55934.3"; exon_number "11";
chr14	StringTie	exon	30607888	30608069	1000	+	.	gene_id "MSTRG.55934"; transcript_id "MSTRG.55934.3"; exon_number "12";
chr14	StringTie	exon	30612207	30612379	1000	+	.	gene_id "MSTRG.55934"; transcript_id "MSTRG.55934.3"; exon_number "13";
chr14	StringTie	exon	30615349	30615539	1000	+	.	gene_id "MSTRG.55934"; transcript_id "MSTRG.55934.3"; exon_number "14";
chr14	StringTie	exon	30616278	30619709	1000	+	.	gene_id "MSTRG.55934"; transcript_id "MSTRG.55934.3"; exon_number "15";
chr14	StringTie	exon	30628209	30628279	1000	+	.	gene_id "MSTRG.55934"; transcript_id "MSTRG.55934.3"; exon_number "16";
chr14	StringTie	exon	30630477	30630565	1000	+	.	gene_id "MSTRG.55934"; transcript_id "MSTRG.55934.3"; exon_number "17";
chr14	StringTie	exon	30633947	30634037	1000	+	.	gene_id "MSTRG.55934"; transcript_id "MSTRG.55934.3"; exon_number "18";
chr14	StringTie	exon	30638125	30638247	1000	+	.	gene_id "MSTRG.55934"; transcript_id "MSTRG.55934.3"; exon_number "19";
chr14	StringTie	exon	30639777	30639864	1000	+	.	gene_id "MSTRG.55934"; transcript_id "MSTRG.55934.3"; exon_number "20";
chr14	StringTie	exon	30643316	30643405	1000	+	.	gene_id "MSTRG.55934"; transcript_id "MSTRG.55934.3"; exon_number "21";
chr14	StringTie	exon	30649528	30649583	1000	+	.	gene_id "MSTRG.55934"; transcript_id "MSTRG.55934.3"; exon_number "22";
chr14	StringTie	exon	30650565	30650650	1000	+	.	gene_id "MSTRG.55934"; transcript_id "MSTRG.55934.3"; exon_number "23";
chr14	StringTie	exon	30653489	30653588	1000	+	.	gene_id "MSTRG.55934"; transcript_id "MSTRG.55934.3"; exon_number "24";
chr14	StringTie	exon	30670256	30670395	1000	+	.	gene_id "MSTRG.55934"; transcript_id "MSTRG.55934.3"; exon_number "25";
chr14	StringTie	exon	30673257	30673347	1000	+	.	gene_id "MSTRG.55934"; transcript_id "MSTRG.55934.3"; exon_number "26";
chr14	StringTie	exon	30673924	30673997	1000	+	.	gene_id "MSTRG.55934"; transcript_id "MSTRG.55934.3"; exon_number "27";
chr14	StringTie	exon	30674984	30675065	1000	+	.	gene_id "MSTRG.55934"; transcript_id "MSTRG.55934.3"; exon_number "28";
chr14	StringTie	exon	30694773	30694869	1000	+	.	gene_id "MSTRG.55934"; transcript_id "MSTRG.55934.3"; exon_number "29";
chr14	StringTie	exon	30700188	30700258	1000	+	.	gene_id "MSTRG.55934"; transcript_id "MSTRG.55934.3"; exon_number "30";
chr14	StringTie	exon	30702296	30702375	1000	+	.	gene_id "MSTRG.55934"; transcript_id "MSTRG.55934.3"; exon_number "31";
chr14	StringTie	exon	30705823	30705885	1000	+	.	gene_id "MSTRG.55934"; transcript_id "MSTRG.55934.3"; exon_number "32";
chr14	StringTie	exon	30707990	30708065	1000	+	.	gene_id "MSTRG.55934"; transcript_id "MSTRG.55934.3"; exon_number "33";
chr14	StringTie	exon	30715924	30715977	1000	+	.	gene_id "MSTRG.55934"; transcript_id "MSTRG.55934.3"; exon_number "34";
chr14	StringTie	exon	30719325	30719377	1000	+	.	gene_id "MSTRG.55934"; transcript_id "MSTRG.55934.3"; exon_number "35";
chr14	StringTie	exon	30721884	30721917	1000	+	.	gene_id "MSTRG.55934"; transcript_id "MSTRG.55934.3"; exon_number "36";
chr14	StringTie	exon	30722494	30722559	1000	+	.	gene_id "MSTRG.55934"; transcript_id "MSTRG.55934.3"; exon_number "37";
chr14	StringTie	exon	30734790	30734858	1000	+	.	gene_id "MSTRG.55934"; transcript_id "MSTRG.55934.3"; exon_number "38";
chr14	StringTie	exon	30735586	30735879	1000	+	.	gene_id "MSTRG.55934"; transcript_id "MSTRG.55934.3"; exon_number "39";
chr14	StringTie	transcript	30577756	30620156	1000	+	.	gene_id "MSTRG.55934"; transcript_id "MSTRG.55934.30";
chr14	StringTie	exon	30577756	30577846	1000	+	.	gene_id "MSTRG.55934"; transcript_id "MSTRG.55934.30"; exon_number "1";
chr14	StringTie	exon	30581076	30581116	1000	+	.	gene_id "MSTRG.55934"; transcript_id "MSTRG.55934.30"; exon_number "2";
chr14	StringTie	exon	30586718	30586815	1000	+	.	gene_id "MSTRG.55934"; transcript_id "MSTRG.55934.30"; exon_number "3";
chr14	StringTie	exon	30589383	30589484	1000	+	.	gene_id "MSTRG.55934"; transcript_id "MSTRG.55934.30"; exon_number "4";
chr14	StringTie	exon	30592323	30592447	1000	+	.	gene_id "MSTRG.55934"; transcript_id "MSTRG.55934.30"; exon_number "5";
chr14	StringTie	exon	30593474	30593639	1000	+	.	gene_id "MSTRG.55934"; transcript_id "MSTRG.55934.30"; exon_number "6";
chr14	StringTie	exon	30597420	30597526	1000	+	.	gene_id "MSTRG.55934"; transcript_id "MSTRG.55934.30"; exon_number "7";
chr14	StringTie	exon	30601770	30601894	1000	+	.	gene_id "MSTRG.55934"; transcript_id "MSTRG.55934.30"; exon_number "8";
chr14	StringTie	exon	30601999	30602131	1000	+	.	gene_id "MSTRG.55934"; transcript_id "MSTRG.55934.30"; exon_number "9";
chr14	StringTie	exon	30605505	30605812	1000	+	.	gene_id "MSTRG.55934"; transcript_id "MSTRG.55934.30"; exon_number "10";
chr14	StringTie	exon	30607888	30608069	1000	+	.	gene_id "MSTRG.55934"; transcript_id "MSTRG.55934.30"; exon_number "11";
chr14	StringTie	exon	30612207	30612379	1000	+	.	gene_id "MSTRG.55934"; transcript_id "MSTRG.55934.30"; exon_number "12";
chr14	StringTie	exon	30615349	30615539	1000	+	.	gene_id "MSTRG.55934"; transcript_id "MSTRG.55934.30"; exon_number "13";
chr14	StringTie	exon	30616278	30620156	1000	+	.	gene_id "MSTRG.55934"; transcript_id "MSTRG.55934.30"; exon_number "14";
chr14	StringTie	transcript	30577756	30620154	1000	+	.	gene_id "MSTRG.55934"; transcript_id "MSTRG.55934.31";
chr14	StringTie	exon	30577756	30577846	1000	+	.	gene_id "MSTRG.55934"; transcript_id "MSTRG.55934.31"; exon_number "1";
chr14	StringTie	exon	30581076	30581116	1000	+	.	gene_id "MSTRG.55934"; transcript_id "MSTRG.55934.31"; exon_number "2";
chr14	StringTie	exon	30586718	30586815	1000	+	.	gene_id "MSTRG.55934"; transcript_id "MSTRG.55934.31"; exon_number "3";
chr14	StringTie	exon	30589383	30589484	1000	+	.	gene_id "MSTRG.55934"; transcript_id "MSTRG.55934.31"; exon_number "4";
chr14	StringTie	exon	30592323	30592447	1000	+	.	gene_id "MSTRG.55934"; transcript_id "MSTRG.55934.31"; exon_number "5";
chr14	StringTie	exon	30593474	30593639	1000	+	.	gene_id "MSTRG.55934"; transcript_id "MSTRG.55934.31"; exon_number "6";
chr14	StringTie	exon	30597420	30598400	1000	+	.	gene_id "MSTRG.55934"; transcript_id "MSTRG.55934.31"; exon_number "7";
chr14	StringTie	exon	30598483	30598599	1000	+	.	gene_id "MSTRG.55934"; transcript_id "MSTRG.55934.31"; exon_number "8";
chr14	StringTie	exon	30601770	30601894	1000	+	.	gene_id "MSTRG.55934"; transcript_id "MSTRG.55934.31"; exon_number "9";
chr14	StringTie	exon	30601999	30602131	1000	+	.	gene_id "MSTRG.55934"; transcript_id "MSTRG.55934.31"; exon_number "10";
chr14	StringTie	exon	30605505	30605812	1000	+	.	gene_id "MSTRG.55934"; transcript_id "MSTRG.55934.31"; exon_number "11";
chr14	StringTie	exon	30607888	30608069	1000	+	.	gene_id "MSTRG.55934"; transcript_id "MSTRG.55934.31"; exon_number "12";
chr14	StringTie	exon	30612207	30612379	1000	+	.	gene_id "MSTRG.55934"; transcript_id "MSTRG.55934.31"; exon_number "13";
chr14	StringTie	exon	30615349	30615539	1000	+	.	gene_id "MSTRG.55934"; transcript_id "MSTRG.55934.31"; exon_number "14";
chr14	StringTie	exon	30616278	30620154	1000	+	.	gene_id "MSTRG.55934"; transcript_id "MSTRG.55934.31"; exon_number "15";
chr14	StringTie	transcript	30577756	30620183	1000	+	.	gene_id "MSTRG.55934"; transcript_id "MSTRG.55934.32";
chr14	StringTie	exon	30577756	30577846	1000	+	.	gene_id "MSTRG.55934"; transcript_id "MSTRG.55934.32"; exon_number "1";
chr14	StringTie	exon	30581076	30581116	1000	+	.	gene_id "MSTRG.55934"; transcript_id "MSTRG.55934.32"; exon_number "2";
chr14	StringTie	exon	30586718	30586815	1000	+	.	gene_id "MSTRG.55934"; transcript_id "MSTRG.55934.32"; exon_number "3";
chr14	StringTie	exon	30589383	30589484	1000	+	.	gene_id "MSTRG.55934"; transcript_id "MSTRG.55934.32"; exon_number "4";
chr14	StringTie	exon	30592323	30592447	1000	+	.	gene_id "MSTRG.55934"; transcript_id "MSTRG.55934.32"; exon_number "5";
chr14	StringTie	exon	30593474	30593639	1000	+	.	gene_id "MSTRG.55934"; transcript_id "MSTRG.55934.32"; exon_number "6";
chr14	StringTie	exon	30597420	30597526	1000	+	.	gene_id "MSTRG.55934"; transcript_id "MSTRG.55934.32"; exon_number "7";
chr14	StringTie	exon	30598100	30598400	1000	+	.	gene_id "MSTRG.55934"; transcript_id "MSTRG.55934.32"; exon_number "8";
chr14	StringTie	exon	30598483	30598599	1000	+	.	gene_id "MSTRG.55934"; transcript_id "MSTRG.55934.32"; exon_number "9";
chr14	StringTie	exon	30601770	30601894	1000	+	.	gene_id "MSTRG.55934"; transcript_id "MSTRG.55934.32"; exon_number "10";
chr14	StringTie	exon	30601999	30602131	1000	+	.	gene_id "MSTRG.55934"; transcript_id "MSTRG.55934.32"; exon_number "11";
chr14	StringTie	exon	30605505	30605812	1000	+	.	gene_id "MSTRG.55934"; transcript_id "MSTRG.55934.32"; exon_number "12";
chr14	StringTie	exon	30607888	30608069	1000	+	.	gene_id "MSTRG.55934"; transcript_id "MSTRG.55934.32"; exon_number "13";
chr14	StringTie	exon	30612207	30612379	1000	+	.	gene_id "MSTRG.55934"; transcript_id "MSTRG.55934.32"; exon_number "14";
chr14	StringTie	exon	30615349	30615539	1000	+	.	gene_id "MSTRG.55934"; transcript_id "MSTRG.55934.32"; exon_number "15";
chr14	StringTie	exon	30616278	30620183	1000	+	.	gene_id "MSTRG.55934"; transcript_id "MSTRG.55934.32"; exon_number "16";
chr14	StringTie	transcript	30577761	30620239	1000	+	.	gene_id "MSTRG.55934"; transcript_id "MSTRG.55934.34";
chr14	StringTie	exon	30577761	30577846	1000	+	.	gene_id "MSTRG.55934"; transcript_id "MSTRG.55934.34"; exon_number "1";
chr14	StringTie	exon	30580864	30580947	1000	+	.	gene_id "MSTRG.55934"; transcript_id "MSTRG.55934.34"; exon_number "2";
chr14	StringTie	exon	30581076	30581116	1000	+	.	gene_id "MSTRG.55934"; transcript_id "MSTRG.55934.34"; exon_number "3";
chr14	StringTie	exon	30586718	30586815	1000	+	.	gene_id "MSTRG.55934"; transcript_id "MSTRG.55934.34"; exon_number "4";
chr14	StringTie	exon	30589383	30589484	1000	+	.	gene_id "MSTRG.55934"; transcript_id "MSTRG.55934.34"; exon_number "5";
chr14	StringTie	exon	30592323	30592447	1000	+	.	gene_id "MSTRG.55934"; transcript_id "MSTRG.55934.34"; exon_number "6";
chr14	StringTie	exon	30593474	30593639	1000	+	.	gene_id "MSTRG.55934"; transcript_id "MSTRG.55934.34"; exon_number "7";
chr14	StringTie	exon	30597420	30598599	1000	+	.	gene_id "MSTRG.55934"; transcript_id "MSTRG.55934.34"; exon_number "8";
chr14	StringTie	exon	30601770	30601894	1000	+	.	gene_id "MSTRG.55934"; transcript_id "MSTRG.55934.34"; exon_number "9";
chr14	StringTie	exon	30601999	30602131	1000	+	.	gene_id "MSTRG.55934"; transcript_id "MSTRG.55934.34"; exon_number "10";
chr14	StringTie	exon	30605505	30605812	1000	+	.	gene_id "MSTRG.55934"; transcript_id "MSTRG.55934.34"; exon_number "11";
chr14	StringTie	exon	30607888	30608069	1000	+	.	gene_id "MSTRG.55934"; transcript_id "MSTRG.55934.34"; exon_number "12";
chr14	StringTie	exon	30612207	30612379	1000	+	.	gene_id "MSTRG.55934"; transcript_id "MSTRG.55934.34"; exon_number "13";
chr14	StringTie	exon	30615349	30615539	1000	+	.	gene_id "MSTRG.55934"; transcript_id "MSTRG.55934.34"; exon_number "14";
chr14	StringTie	exon	30616278	30620239	1000	+	.	gene_id "MSTRG.55934"; transcript_id "MSTRG.55934.34"; exon_number "15";
chr14	StringTie	transcript	30589199	30620104	1000	+	.	gene_id "MSTRG.55934"; transcript_id "MSTRG.55934.36";
chr14	StringTie	exon	30589199	30589213	1000	+	.	gene_id "MSTRG.55934"; transcript_id "MSTRG.55934.36"; exon_number "1";
chr14	StringTie	exon	30589383	30589484	1000	+	.	gene_id "MSTRG.55934"; transcript_id "MSTRG.55934.36"; exon_number "2";
chr14	StringTie	exon	30592323	30592447	1000	+	.	gene_id "MSTRG.55934"; transcript_id "MSTRG.55934.36"; exon_number "3";
chr14	StringTie	exon	30593474	30593639	1000	+	.	gene_id "MSTRG.55934"; transcript_id "MSTRG.55934.36"; exon_number "4";
chr14	StringTie	exon	30597420	30597526	1000	+	.	gene_id "MSTRG.55934"; transcript_id "MSTRG.55934.36"; exon_number "5";
chr14	StringTie	exon	30598483	30598599	1000	+	.	gene_id "MSTRG.55934"; transcript_id "MSTRG.55934.36"; exon_number "6";
chr14	StringTie	exon	30601770	30601894	1000	+	.	gene_id "MSTRG.55934"; transcript_id "MSTRG.55934.36"; exon_number "7";
chr14	StringTie	exon	30601999	30602131	1000	+	.	gene_id "MSTRG.55934"; transcript_id "MSTRG.55934.36"; exon_number "8";
chr14	StringTie	exon	30605505	30605812	1000	+	.	gene_id "MSTRG.55934"; transcript_id "MSTRG.55934.36"; exon_number "9";
chr14	StringTie	exon	30607888	30608069	1000	+	.	gene_id "MSTRG.55934"; transcript_id "MSTRG.55934.36"; exon_number "10";
chr14	StringTie	exon	30612207	30612379	1000	+	.	gene_id "MSTRG.55934"; transcript_id "MSTRG.55934.36"; exon_number "11";
chr14	StringTie	exon	30615349	30615539	1000	+	.	gene_id "MSTRG.55934"; transcript_id "MSTRG.55934.36"; exon_number "12";
chr14	StringTie	exon	30616278	30620104	1000	+	.	gene_id "MSTRG.55934"; transcript_id "MSTRG.55934.36"; exon_number "13";
chr14	StringTie	transcript	30597812	30620189	1000	+	.	gene_id "MSTRG.55934"; transcript_id "MSTRG.55934.39";
chr14	StringTie	exon	30597812	30598599	1000	+	.	gene_id "MSTRG.55934"; transcript_id "MSTRG.55934.39"; exon_number "1";
chr14	StringTie	exon	30601770	30601894	1000	+	.	gene_id "MSTRG.55934"; transcript_id "MSTRG.55934.39"; exon_number "2";
chr14	StringTie	exon	30605505	30605812	1000	+	.	gene_id "MSTRG.55934"; transcript_id "MSTRG.55934.39"; exon_number "3";
chr14	StringTie	exon	30607888	30608069	1000	+	.	gene_id "MSTRG.55934"; transcript_id "MSTRG.55934.39"; exon_number "4";
chr14	StringTie	exon	30612207	30612379	1000	+	.	gene_id "MSTRG.55934"; transcript_id "MSTRG.55934.39"; exon_number "5";
chr14	StringTie	exon	30615349	30615539	1000	+	.	gene_id "MSTRG.55934"; transcript_id "MSTRG.55934.39"; exon_number "6";
chr14	StringTie	exon	30616278	30620189	1000	+	.	gene_id "MSTRG.55934"; transcript_id "MSTRG.55934.39"; exon_number "7";
chr14	StringTie	transcript	30559052	30620203	1000	+	.	gene_id "MSTRG.55934"; transcript_id "MSTRG.55934.4";
chr14	StringTie	exon	30559052	30559272	1000	+	.	gene_id "MSTRG.55934"; transcript_id "MSTRG.55934.4"; exon_number "1";
chr14	StringTie	exon	30581076	30581116	1000	+	.	gene_id "MSTRG.55934"; transcript_id "MSTRG.55934.4"; exon_number "2";
chr14	StringTie	exon	30586718	30586815	1000	+	.	gene_id "MSTRG.55934"; transcript_id "MSTRG.55934.4"; exon_number "3";
chr14	StringTie	exon	30589383	30589484	1000	+	.	gene_id "MSTRG.55934"; transcript_id "MSTRG.55934.4"; exon_number "4";
chr14	StringTie	exon	30592323	30592447	1000	+	.	gene_id "MSTRG.55934"; transcript_id "MSTRG.55934.4"; exon_number "5";
chr14	StringTie	exon	30593474	30593639	1000	+	.	gene_id "MSTRG.55934"; transcript_id "MSTRG.55934.4"; exon_number "6";
chr14	StringTie	exon	30594381	30594706	1000	+	.	gene_id "MSTRG.55934"; transcript_id "MSTRG.55934.4"; exon_number "7";
chr14	StringTie	exon	30597420	30597526	1000	+	.	gene_id "MSTRG.55934"; transcript_id "MSTRG.55934.4"; exon_number "8";
chr14	StringTie	exon	30598100	30598400	1000	+	.	gene_id "MSTRG.55934"; transcript_id "MSTRG.55934.4"; exon_number "9";
chr14	StringTie	exon	30598483	30598599	1000	+	.	gene_id "MSTRG.55934"; transcript_id "MSTRG.55934.4"; exon_number "10";
chr14	StringTie	exon	30601770	30601894	1000	+	.	gene_id "MSTRG.55934"; transcript_id "MSTRG.55934.4"; exon_number "11";
chr14	StringTie	exon	30601999	30602131	1000	+	.	gene_id "MSTRG.55934"; transcript_id "MSTRG.55934.4"; exon_number "12";
chr14	StringTie	exon	30605505	30605812	1000	+	.	gene_id "MSTRG.55934"; transcript_id "MSTRG.55934.4"; exon_number "13";
chr14	StringTie	exon	30607888	30608069	1000	+	.	gene_id "MSTRG.55934"; transcript_id "MSTRG.55934.4"; exon_number "14";
chr14	StringTie	exon	30612207	30612379	1000	+	.	gene_id "MSTRG.55934"; transcript_id "MSTRG.55934.4"; exon_number "15";
chr14	StringTie	exon	30615349	30615539	1000	+	.	gene_id "MSTRG.55934"; transcript_id "MSTRG.55934.4"; exon_number "16";
chr14	StringTie	exon	30616278	30620203	1000	+	.	gene_id "MSTRG.55934"; transcript_id "MSTRG.55934.4"; exon_number "17";
chr14	StringTie	transcript	30620862	30736691	1000	+	.	gene_id "MSTRG.55934"; transcript_id "MSTRG.55934.43";
chr14	StringTie	exon	30620862	30622462	1000	+	.	gene_id "MSTRG.55934"; transcript_id "MSTRG.55934.43"; exon_number "1";
chr14	StringTie	exon	30628209	30628279	1000	+	.	gene_id "MSTRG.55934"; transcript_id "MSTRG.55934.43"; exon_number "2";
chr14	StringTie	exon	30630477	30630565	1000	+	.	gene_id "MSTRG.55934"; transcript_id "MSTRG.55934.43"; exon_number "3";
chr14	StringTie	exon	30633947	30634037	1000	+	.	gene_id "MSTRG.55934"; transcript_id "MSTRG.55934.43"; exon_number "4";
chr14	StringTie	exon	30638125	30638247	1000	+	.	gene_id "MSTRG.55934"; transcript_id "MSTRG.55934.43"; exon_number "5";
chr14	StringTie	exon	30639777	30639864	1000	+	.	gene_id "MSTRG.55934"; transcript_id "MSTRG.55934.43"; exon_number "6";
chr14	StringTie	exon	30643316	30643405	1000	+	.	gene_id "MSTRG.55934"; transcript_id "MSTRG.55934.43"; exon_number "7";
chr14	StringTie	exon	30649528	30649583	1000	+	.	gene_id "MSTRG.55934"; transcript_id "MSTRG.55934.43"; exon_number "8";
chr14	StringTie	exon	30650565	30650650	1000	+	.	gene_id "MSTRG.55934"; transcript_id "MSTRG.55934.43"; exon_number "9";
chr14	StringTie	exon	30653489	30653588	1000	+	.	gene_id "MSTRG.55934"; transcript_id "MSTRG.55934.43"; exon_number "10";
chr14	StringTie	exon	30670256	30670395	1000	+	.	gene_id "MSTRG.55934"; transcript_id "MSTRG.55934.43"; exon_number "11";
chr14	StringTie	exon	30673257	30673347	1000	+	.	gene_id "MSTRG.55934"; transcript_id "MSTRG.55934.43"; exon_number "12";
chr14	StringTie	exon	30673924	30673997	1000	+	.	gene_id "MSTRG.55934"; transcript_id "MSTRG.55934.43"; exon_number "13";
chr14	StringTie	exon	30674984	30675065	1000	+	.	gene_id "MSTRG.55934"; transcript_id "MSTRG.55934.43"; exon_number "14";
chr14	StringTie	exon	30694773	30694869	1000	+	.	gene_id "MSTRG.55934"; transcript_id "MSTRG.55934.43"; exon_number "15";
chr14	StringTie	exon	30700188	30700258	1000	+	.	gene_id "MSTRG.55934"; transcript_id "MSTRG.55934.43"; exon_number "16";
chr14	StringTie	exon	30702296	30702375	1000	+	.	gene_id "MSTRG.55934"; transcript_id "MSTRG.55934.43"; exon_number "17";
chr14	StringTie	exon	30705823	30705885	1000	+	.	gene_id "MSTRG.55934"; transcript_id "MSTRG.55934.43"; exon_number "18";
chr14	StringTie	exon	30707990	30708065	1000	+	.	gene_id "MSTRG.55934"; transcript_id "MSTRG.55934.43"; exon_number "19";
chr14	StringTie	exon	30715924	30715977	1000	+	.	gene_id "MSTRG.55934"; transcript_id "MSTRG.55934.43"; exon_number "20";
chr14	StringTie	exon	30719325	30719377	1000	+	.	gene_id "MSTRG.55934"; transcript_id "MSTRG.55934.43"; exon_number "21";
chr14	StringTie	exon	30721884	30721917	1000	+	.	gene_id "MSTRG.55934"; transcript_id "MSTRG.55934.43"; exon_number "22";
chr14	StringTie	exon	30722494	30722559	1000	+	.	gene_id "MSTRG.55934"; transcript_id "MSTRG.55934.43"; exon_number "23";
chr14	StringTie	exon	30734790	30734858	1000	+	.	gene_id "MSTRG.55934"; transcript_id "MSTRG.55934.43"; exon_number "24";
chr14	StringTie	exon	30735586	30736691	1000	+	.	gene_id "MSTRG.55934"; transcript_id "MSTRG.55934.43"; exon_number "25";
chr14	StringTie	transcript	30622021	30715978	1000	+	.	gene_id "MSTRG.55934"; transcript_id "MSTRG.55934.44";
chr14	StringTie	exon	30622021	30622399	1000	+	.	gene_id "MSTRG.55934"; transcript_id "MSTRG.55934.44"; exon_number "1";
chr14	StringTie	exon	30628209	30628279	1000	+	.	gene_id "MSTRG.55934"; transcript_id "MSTRG.55934.44"; exon_number "2";
chr14	StringTie	exon	30630477	30630565	1000	+	.	gene_id "MSTRG.55934"; transcript_id "MSTRG.55934.44"; exon_number "3";
chr14	StringTie	exon	30633947	30634037	1000	+	.	gene_id "MSTRG.55934"; transcript_id "MSTRG.55934.44"; exon_number "4";
chr14	StringTie	exon	30638125	30638247	1000	+	.	gene_id "MSTRG.55934"; transcript_id "MSTRG.55934.44"; exon_number "5";
chr14	StringTie	exon	30639777	30639864	1000	+	.	gene_id "MSTRG.55934"; transcript_id "MSTRG.55934.44"; exon_number "6";
chr14	StringTie	exon	30643316	30643405	1000	+	.	gene_id "MSTRG.55934"; transcript_id "MSTRG.55934.44"; exon_number "7";
chr14	StringTie	exon	30649528	30649583	1000	+	.	gene_id "MSTRG.55934"; transcript_id "MSTRG.55934.44"; exon_number "8";
chr14	StringTie	exon	30650565	30650650	1000	+	.	gene_id "MSTRG.55934"; transcript_id "MSTRG.55934.44"; exon_number "9";
chr14	StringTie	exon	30653489	30653588	1000	+	.	gene_id "MSTRG.55934"; transcript_id "MSTRG.55934.44"; exon_number "10";
chr14	StringTie	exon	30658083	30658487	1000	+	.	gene_id "MSTRG.55934"; transcript_id "MSTRG.55934.44"; exon_number "11";
chr14	StringTie	exon	30670256	30670395	1000	+	.	gene_id "MSTRG.55934"; transcript_id "MSTRG.55934.44"; exon_number "12";
chr14	StringTie	exon	30673257	30673347	1000	+	.	gene_id "MSTRG.55934"; transcript_id "MSTRG.55934.44"; exon_number "13";
chr14	StringTie	exon	30673931	30673997	1000	+	.	gene_id "MSTRG.55934"; transcript_id "MSTRG.55934.44"; exon_number "14";
chr14	StringTie	exon	30674984	30675065	1000	+	.	gene_id "MSTRG.55934"; transcript_id "MSTRG.55934.44"; exon_number "15";
chr14	StringTie	exon	30694773	30694869	1000	+	.	gene_id "MSTRG.55934"; transcript_id "MSTRG.55934.44"; exon_number "16";
chr14	StringTie	exon	30700188	30700258	1000	+	.	gene_id "MSTRG.55934"; transcript_id "MSTRG.55934.44"; exon_number "17";
chr14	StringTie	exon	30702296	30702375	1000	+	.	gene_id "MSTRG.55934"; transcript_id "MSTRG.55934.44"; exon_number "18";
chr14	StringTie	exon	30705823	30705885	1000	+	.	gene_id "MSTRG.55934"; transcript_id "MSTRG.55934.44"; exon_number "19";
chr14	StringTie	exon	30715924	30715978	1000	+	.	gene_id "MSTRG.55934"; transcript_id "MSTRG.55934.44"; exon_number "20";
chr14	StringTie	transcript	30622081	30735873	1000	+	.	gene_id "MSTRG.55934"; transcript_id "MSTRG.55934.45";
chr14	StringTie	exon	30622081	30622462	1000	+	.	gene_id "MSTRG.55934"; transcript_id "MSTRG.55934.45"; exon_number "1";
chr14	StringTie	exon	30628209	30628279	1000	+	.	gene_id "MSTRG.55934"; transcript_id "MSTRG.55934.45"; exon_number "2";
chr14	StringTie	exon	30630477	30630565	1000	+	.	gene_id "MSTRG.55934"; transcript_id "MSTRG.55934.45"; exon_number "3";
chr14	StringTie	exon	30633947	30634037	1000	+	.	gene_id "MSTRG.55934"; transcript_id "MSTRG.55934.45"; exon_number "4";
chr14	StringTie	exon	30638125	30638247	1000	+	.	gene_id "MSTRG.55934"; transcript_id "MSTRG.55934.45"; exon_number "5";
chr14	StringTie	exon	30639777	30639864	1000	+	.	gene_id "MSTRG.55934"; transcript_id "MSTRG.55934.45"; exon_number "6";
chr14	StringTie	exon	30643316	30643405	1000	+	.	gene_id "MSTRG.55934"; transcript_id "MSTRG.55934.45"; exon_number "7";
chr14	StringTie	exon	30649528	30649583	1000	+	.	gene_id "MSTRG.55934"; transcript_id "MSTRG.55934.45"; exon_number "8";
chr14	StringTie	exon	30650565	30650650	1000	+	.	gene_id "MSTRG.55934"; transcript_id "MSTRG.55934.45"; exon_number "9";
chr14	StringTie	exon	30653489	30653588	1000	+	.	gene_id "MSTRG.55934"; transcript_id "MSTRG.55934.45"; exon_number "10";
chr14	StringTie	exon	30658083	30658487	1000	+	.	gene_id "MSTRG.55934"; transcript_id "MSTRG.55934.45"; exon_number "11";
chr14	StringTie	exon	30670256	30670395	1000	+	.	gene_id "MSTRG.55934"; transcript_id "MSTRG.55934.45"; exon_number "12";
chr14	StringTie	exon	30673257	30673347	1000	+	.	gene_id "MSTRG.55934"; transcript_id "MSTRG.55934.45"; exon_number "13";
chr14	StringTie	exon	30673924	30673997	1000	+	.	gene_id "MSTRG.55934"; transcript_id "MSTRG.55934.45"; exon_number "14";
chr14	StringTie	exon	30674984	30675065	1000	+	.	gene_id "MSTRG.55934"; transcript_id "MSTRG.55934.45"; exon_number "15";
chr14	StringTie	exon	30694773	30694869	1000	+	.	gene_id "MSTRG.55934"; transcript_id "MSTRG.55934.45"; exon_number "16";
chr14	StringTie	exon	30700188	30700258	1000	+	.	gene_id "MSTRG.55934"; transcript_id "MSTRG.55934.45"; exon_number "17";
chr14	StringTie	exon	30702296	30702375	1000	+	.	gene_id "MSTRG.55934"; transcript_id "MSTRG.55934.45"; exon_number "18";
chr14	StringTie	exon	30705823	30705885	1000	+	.	gene_id "MSTRG.55934"; transcript_id "MSTRG.55934.45"; exon_number "19";
chr14	StringTie	exon	30707990	30708065	1000	+	.	gene_id "MSTRG.55934"; transcript_id "MSTRG.55934.45"; exon_number "20";
chr14	StringTie	exon	30715924	30715977	1000	+	.	gene_id "MSTRG.55934"; transcript_id "MSTRG.55934.45"; exon_number "21";
chr14	StringTie	exon	30719325	30719377	1000	+	.	gene_id "MSTRG.55934"; transcript_id "MSTRG.55934.45"; exon_number "22";
chr14	StringTie	exon	30721884	30721917	1000	+	.	gene_id "MSTRG.55934"; transcript_id "MSTRG.55934.45"; exon_number "23";
chr14	StringTie	exon	30722494	30722559	1000	+	.	gene_id "MSTRG.55934"; transcript_id "MSTRG.55934.45"; exon_number "24";
chr14	StringTie	exon	30734790	30734858	1000	+	.	gene_id "MSTRG.55934"; transcript_id "MSTRG.55934.45"; exon_number "25";
chr14	StringTie	exon	30735586	30735873	1000	+	.	gene_id "MSTRG.55934"; transcript_id "MSTRG.55934.45"; exon_number "26";
chr14	StringTie	transcript	30622131	30736201	1000	+	.	gene_id "MSTRG.55934"; transcript_id "MSTRG.55934.47";
chr14	StringTie	exon	30622131	30622399	1000	+	.	gene_id "MSTRG.55934"; transcript_id "MSTRG.55934.47"; exon_number "1";
chr14	StringTie	exon	30628209	30628279	1000	+	.	gene_id "MSTRG.55934"; transcript_id "MSTRG.55934.47"; exon_number "2";
chr14	StringTie	exon	30630477	30630565	1000	+	.	gene_id "MSTRG.55934"; transcript_id "MSTRG.55934.47"; exon_number "3";
chr14	StringTie	exon	30633947	30634037	1000	+	.	gene_id "MSTRG.55934"; transcript_id "MSTRG.55934.47"; exon_number "4";
chr14	StringTie	exon	30638125	30638247	1000	+	.	gene_id "MSTRG.55934"; transcript_id "MSTRG.55934.47"; exon_number "5";
chr14	StringTie	exon	30639777	30639864	1000	+	.	gene_id "MSTRG.55934"; transcript_id "MSTRG.55934.47"; exon_number "6";
chr14	StringTie	exon	30643316	30643405	1000	+	.	gene_id "MSTRG.55934"; transcript_id "MSTRG.55934.47"; exon_number "7";
chr14	StringTie	exon	30649528	30649583	1000	+	.	gene_id "MSTRG.55934"; transcript_id "MSTRG.55934.47"; exon_number "8";
chr14	StringTie	exon	30650565	30650650	1000	+	.	gene_id "MSTRG.55934"; transcript_id "MSTRG.55934.47"; exon_number "9";
chr14	StringTie	exon	30653489	30653588	1000	+	.	gene_id "MSTRG.55934"; transcript_id "MSTRG.55934.47"; exon_number "10";
chr14	StringTie	exon	30670256	30670395	1000	+	.	gene_id "MSTRG.55934"; transcript_id "MSTRG.55934.47"; exon_number "11";
chr14	StringTie	exon	30673257	30673347	1000	+	.	gene_id "MSTRG.55934"; transcript_id "MSTRG.55934.47"; exon_number "12";
chr14	StringTie	exon	30673924	30673997	1000	+	.	gene_id "MSTRG.55934"; transcript_id "MSTRG.55934.47"; exon_number "13";
chr14	StringTie	exon	30674984	30675065	1000	+	.	gene_id "MSTRG.55934"; transcript_id "MSTRG.55934.47"; exon_number "14";
chr14	StringTie	exon	30675982	30676855	1000	+	.	gene_id "MSTRG.55934"; transcript_id "MSTRG.55934.47"; exon_number "15";
chr14	StringTie	exon	30694773	30694869	1000	+	.	gene_id "MSTRG.55934"; transcript_id "MSTRG.55934.47"; exon_number "16";
chr14	StringTie	exon	30700188	30700258	1000	+	.	gene_id "MSTRG.55934"; transcript_id "MSTRG.55934.47"; exon_number "17";
chr14	StringTie	exon	30702296	30702375	1000	+	.	gene_id "MSTRG.55934"; transcript_id "MSTRG.55934.47"; exon_number "18";
chr14	StringTie	exon	30705823	30705885	1000	+	.	gene_id "MSTRG.55934"; transcript_id "MSTRG.55934.47"; exon_number "19";
chr14	StringTie	exon	30707990	30708065	1000	+	.	gene_id "MSTRG.55934"; transcript_id "MSTRG.55934.47"; exon_number "20";
chr14	StringTie	exon	30715924	30715977	1000	+	.	gene_id "MSTRG.55934"; transcript_id "MSTRG.55934.47"; exon_number "21";
chr14	StringTie	exon	30719325	30719377	1000	+	.	gene_id "MSTRG.55934"; transcript_id "MSTRG.55934.47"; exon_number "22";
chr14	StringTie	exon	30721884	30721917	1000	+	.	gene_id "MSTRG.55934"; transcript_id "MSTRG.55934.47"; exon_number "23";
chr14	StringTie	exon	30722494	30722559	1000	+	.	gene_id "MSTRG.55934"; transcript_id "MSTRG.55934.47"; exon_number "24";
chr14	StringTie	exon	30734790	30734858	1000	+	.	gene_id "MSTRG.55934"; transcript_id "MSTRG.55934.47"; exon_number "25";
chr14	StringTie	exon	30735586	30736201	1000	+	.	gene_id "MSTRG.55934"; transcript_id "MSTRG.55934.47"; exon_number "26";
chr14	StringTie	transcript	30622164	30735853	1000	+	.	gene_id "MSTRG.55934"; transcript_id "MSTRG.55934.48";
chr14	StringTie	exon	30622164	30622399	1000	+	.	gene_id "MSTRG.55934"; transcript_id "MSTRG.55934.48"; exon_number "1";
chr14	StringTie	exon	30628209	30628279	1000	+	.	gene_id "MSTRG.55934"; transcript_id "MSTRG.55934.48"; exon_number "2";
chr14	StringTie	exon	30630477	30630565	1000	+	.	gene_id "MSTRG.55934"; transcript_id "MSTRG.55934.48"; exon_number "3";
chr14	StringTie	exon	30633947	30634037	1000	+	.	gene_id "MSTRG.55934"; transcript_id "MSTRG.55934.48"; exon_number "4";
chr14	StringTie	exon	30638184	30638247	1000	+	.	gene_id "MSTRG.55934"; transcript_id "MSTRG.55934.48"; exon_number "5";
chr14	StringTie	exon	30639777	30639864	1000	+	.	gene_id "MSTRG.55934"; transcript_id "MSTRG.55934.48"; exon_number "6";
chr14	StringTie	exon	30643316	30643405	1000	+	.	gene_id "MSTRG.55934"; transcript_id "MSTRG.55934.48"; exon_number "7";
chr14	StringTie	exon	30649528	30649583	1000	+	.	gene_id "MSTRG.55934"; transcript_id "MSTRG.55934.48"; exon_number "8";
chr14	StringTie	exon	30650565	30650650	1000	+	.	gene_id "MSTRG.55934"; transcript_id "MSTRG.55934.48"; exon_number "9";
chr14	StringTie	exon	30653489	30653588	1000	+	.	gene_id "MSTRG.55934"; transcript_id "MSTRG.55934.48"; exon_number "10";
chr14	StringTie	exon	30670256	30670395	1000	+	.	gene_id "MSTRG.55934"; transcript_id "MSTRG.55934.48"; exon_number "11";
chr14	StringTie	exon	30673257	30673347	1000	+	.	gene_id "MSTRG.55934"; transcript_id "MSTRG.55934.48"; exon_number "12";
chr14	StringTie	exon	30673924	30673997	1000	+	.	gene_id "MSTRG.55934"; transcript_id "MSTRG.55934.48"; exon_number "13";
chr14	StringTie	exon	30674984	30675065	1000	+	.	gene_id "MSTRG.55934"; transcript_id "MSTRG.55934.48"; exon_number "14";
chr14	StringTie	exon	30694773	30694869	1000	+	.	gene_id "MSTRG.55934"; transcript_id "MSTRG.55934.48"; exon_number "15";
chr14	StringTie	exon	30700188	30700258	1000	+	.	gene_id "MSTRG.55934"; transcript_id "MSTRG.55934.48"; exon_number "16";
chr14	StringTie	exon	30702296	30702375	1000	+	.	gene_id "MSTRG.55934"; transcript_id "MSTRG.55934.48"; exon_number "17";
chr14	StringTie	exon	30705823	30705885	1000	+	.	gene_id "MSTRG.55934"; transcript_id "MSTRG.55934.48"; exon_number "18";
chr14	StringTie	exon	30707990	30708065	1000	+	.	gene_id "MSTRG.55934"; transcript_id "MSTRG.55934.48"; exon_number "19";
chr14	StringTie	exon	30715924	30715977	1000	+	.	gene_id "MSTRG.55934"; transcript_id "MSTRG.55934.48"; exon_number "20";
chr14	StringTie	exon	30719325	30719377	1000	+	.	gene_id "MSTRG.55934"; transcript_id "MSTRG.55934.48"; exon_number "21";
chr14	StringTie	exon	30721884	30721917	1000	+	.	gene_id "MSTRG.55934"; transcript_id "MSTRG.55934.48"; exon_number "22";
chr14	StringTie	exon	30722494	30722559	1000	+	.	gene_id "MSTRG.55934"; transcript_id "MSTRG.55934.48"; exon_number "23";
chr14	StringTie	exon	30734790	30734858	1000	+	.	gene_id "MSTRG.55934"; transcript_id "MSTRG.55934.48"; exon_number "24";
chr14	StringTie	exon	30735586	30735853	1000	+	.	gene_id "MSTRG.55934"; transcript_id "MSTRG.55934.48"; exon_number "25";
chr14	StringTie	transcript	30622201	30736123	1000	+	.	gene_id "MSTRG.55934"; transcript_id "MSTRG.55934.49";
chr14	StringTie	exon	30622201	30622462	1000	+	.	gene_id "MSTRG.55934"; transcript_id "MSTRG.55934.49"; exon_number "1";
chr14	StringTie	exon	30628209	30628279	1000	+	.	gene_id "MSTRG.55934"; transcript_id "MSTRG.55934.49"; exon_number "2";
chr14	StringTie	exon	30630477	30630565	1000	+	.	gene_id "MSTRG.55934"; transcript_id "MSTRG.55934.49"; exon_number "3";
chr14	StringTie	exon	30633947	30634037	1000	+	.	gene_id "MSTRG.55934"; transcript_id "MSTRG.55934.49"; exon_number "4";
chr14	StringTie	exon	30638125	30638247	1000	+	.	gene_id "MSTRG.55934"; transcript_id "MSTRG.55934.49"; exon_number "5";
chr14	StringTie	exon	30639777	30639864	1000	+	.	gene_id "MSTRG.55934"; transcript_id "MSTRG.55934.49"; exon_number "6";
chr14	StringTie	exon	30643316	30643405	1000	+	.	gene_id "MSTRG.55934"; transcript_id "MSTRG.55934.49"; exon_number "7";
chr14	StringTie	exon	30649528	30649583	1000	+	.	gene_id "MSTRG.55934"; transcript_id "MSTRG.55934.49"; exon_number "8";
chr14	StringTie	exon	30650565	30650650	1000	+	.	gene_id "MSTRG.55934"; transcript_id "MSTRG.55934.49"; exon_number "9";
chr14	StringTie	exon	30653489	30653588	1000	+	.	gene_id "MSTRG.55934"; transcript_id "MSTRG.55934.49"; exon_number "10";
chr14	StringTie	exon	30670256	30670395	1000	+	.	gene_id "MSTRG.55934"; transcript_id "MSTRG.55934.49"; exon_number "11";
chr14	StringTie	exon	30673257	30673347	1000	+	.	gene_id "MSTRG.55934"; transcript_id "MSTRG.55934.49"; exon_number "12";
chr14	StringTie	exon	30673931	30673997	1000	+	.	gene_id "MSTRG.55934"; transcript_id "MSTRG.55934.49"; exon_number "13";
chr14	StringTie	exon	30674984	30675065	1000	+	.	gene_id "MSTRG.55934"; transcript_id "MSTRG.55934.49"; exon_number "14";
chr14	StringTie	exon	30694773	30694869	1000	+	.	gene_id "MSTRG.55934"; transcript_id "MSTRG.55934.49"; exon_number "15";
chr14	StringTie	exon	30700188	30700258	1000	+	.	gene_id "MSTRG.55934"; transcript_id "MSTRG.55934.49"; exon_number "16";
chr14	StringTie	exon	30702296	30702375	1000	+	.	gene_id "MSTRG.55934"; transcript_id "MSTRG.55934.49"; exon_number "17";
chr14	StringTie	exon	30705823	30705885	1000	+	.	gene_id "MSTRG.55934"; transcript_id "MSTRG.55934.49"; exon_number "18";
chr14	StringTie	exon	30707990	30708065	1000	+	.	gene_id "MSTRG.55934"; transcript_id "MSTRG.55934.49"; exon_number "19";
chr14	StringTie	exon	30715924	30715977	1000	+	.	gene_id "MSTRG.55934"; transcript_id "MSTRG.55934.49"; exon_number "20";
chr14	StringTie	exon	30719325	30719377	1000	+	.	gene_id "MSTRG.55934"; transcript_id "MSTRG.55934.49"; exon_number "21";
chr14	StringTie	exon	30721884	30721917	1000	+	.	gene_id "MSTRG.55934"; transcript_id "MSTRG.55934.49"; exon_number "22";
chr14	StringTie	exon	30722494	30722559	1000	+	.	gene_id "MSTRG.55934"; transcript_id "MSTRG.55934.49"; exon_number "23";
chr14	StringTie	exon	30734790	30734858	1000	+	.	gene_id "MSTRG.55934"; transcript_id "MSTRG.55934.49"; exon_number "24";
chr14	StringTie	exon	30735586	30736123	1000	+	.	gene_id "MSTRG.55934"; transcript_id "MSTRG.55934.49"; exon_number "25";
chr14	StringTie	transcript	30559094	30735835	1000	+	.	gene_id "MSTRG.55934"; transcript_id "MSTRG.55934.5";
chr14	StringTie	exon	30559094	30559272	1000	+	.	gene_id "MSTRG.55934"; transcript_id "MSTRG.55934.5"; exon_number "1";
chr14	StringTie	exon	30581076	30581116	1000	+	.	gene_id "MSTRG.55934"; transcript_id "MSTRG.55934.5"; exon_number "2";
chr14	StringTie	exon	30586718	30586815	1000	+	.	gene_id "MSTRG.55934"; transcript_id "MSTRG.55934.5"; exon_number "3";
chr14	StringTie	exon	30589383	30589484	1000	+	.	gene_id "MSTRG.55934"; transcript_id "MSTRG.55934.5"; exon_number "4";
chr14	StringTie	exon	30592323	30592447	1000	+	.	gene_id "MSTRG.55934"; transcript_id "MSTRG.55934.5"; exon_number "5";
chr14	StringTie	exon	30593474	30593639	1000	+	.	gene_id "MSTRG.55934"; transcript_id "MSTRG.55934.5"; exon_number "6";
chr14	StringTie	exon	30597420	30597526	1000	+	.	gene_id "MSTRG.55934"; transcript_id "MSTRG.55934.5"; exon_number "7";
chr14	StringTie	exon	30598483	30598599	1000	+	.	gene_id "MSTRG.55934"; transcript_id "MSTRG.55934.5"; exon_number "8";
chr14	StringTie	exon	30601770	30601894	1000	+	.	gene_id "MSTRG.55934"; transcript_id "MSTRG.55934.5"; exon_number "9";
chr14	StringTie	exon	30601999	30602131	1000	+	.	gene_id "MSTRG.55934"; transcript_id "MSTRG.55934.5"; exon_number "10";
chr14	StringTie	exon	30605505	30605812	1000	+	.	gene_id "MSTRG.55934"; transcript_id "MSTRG.55934.5"; exon_number "11";
chr14	StringTie	exon	30607888	30608069	1000	+	.	gene_id "MSTRG.55934"; transcript_id "MSTRG.55934.5"; exon_number "12";
chr14	StringTie	exon	30612207	30612379	1000	+	.	gene_id "MSTRG.55934"; transcript_id "MSTRG.55934.5"; exon_number "13";
chr14	StringTie	exon	30615349	30615539	1000	+	.	gene_id "MSTRG.55934"; transcript_id "MSTRG.55934.5"; exon_number "14";
chr14	StringTie	exon	30616278	30616409	1000	+	.	gene_id "MSTRG.55934"; transcript_id "MSTRG.55934.5"; exon_number "15";
chr14	StringTie	exon	30628209	30628279	1000	+	.	gene_id "MSTRG.55934"; transcript_id "MSTRG.55934.5"; exon_number "16";
chr14	StringTie	exon	30630477	30630565	1000	+	.	gene_id "MSTRG.55934"; transcript_id "MSTRG.55934.5"; exon_number "17";
chr14	StringTie	exon	30633947	30634037	1000	+	.	gene_id "MSTRG.55934"; transcript_id "MSTRG.55934.5"; exon_number "18";
chr14	StringTie	exon	30638125	30638247	1000	+	.	gene_id "MSTRG.55934"; transcript_id "MSTRG.55934.5"; exon_number "19";
chr14	StringTie	exon	30639777	30639864	1000	+	.	gene_id "MSTRG.55934"; transcript_id "MSTRG.55934.5"; exon_number "20";
chr14	StringTie	exon	30643316	30643405	1000	+	.	gene_id "MSTRG.55934"; transcript_id "MSTRG.55934.5"; exon_number "21";
chr14	StringTie	exon	30649528	30649583	1000	+	.	gene_id "MSTRG.55934"; transcript_id "MSTRG.55934.5"; exon_number "22";
chr14	StringTie	exon	30650565	30650650	1000	+	.	gene_id "MSTRG.55934"; transcript_id "MSTRG.55934.5"; exon_number "23";
chr14	StringTie	exon	30653489	30653588	1000	+	.	gene_id "MSTRG.55934"; transcript_id "MSTRG.55934.5"; exon_number "24";
chr14	StringTie	exon	30670256	30670395	1000	+	.	gene_id "MSTRG.55934"; transcript_id "MSTRG.55934.5"; exon_number "25";
chr14	StringTie	exon	30673257	30673347	1000	+	.	gene_id "MSTRG.55934"; transcript_id "MSTRG.55934.5"; exon_number "26";
chr14	StringTie	exon	30673924	30673997	1000	+	.	gene_id "MSTRG.55934"; transcript_id "MSTRG.55934.5"; exon_number "27";
chr14	StringTie	exon	30674984	30675065	1000	+	.	gene_id "MSTRG.55934"; transcript_id "MSTRG.55934.5"; exon_number "28";
chr14	StringTie	exon	30694773	30694869	1000	+	.	gene_id "MSTRG.55934"; transcript_id "MSTRG.55934.5"; exon_number "29";
chr14	StringTie	exon	30700188	30700258	1000	+	.	gene_id "MSTRG.55934"; transcript_id "MSTRG.55934.5"; exon_number "30";
chr14	StringTie	exon	30702296	30702375	1000	+	.	gene_id "MSTRG.55934"; transcript_id "MSTRG.55934.5"; exon_number "31";
chr14	StringTie	exon	30705823	30705885	1000	+	.	gene_id "MSTRG.55934"; transcript_id "MSTRG.55934.5"; exon_number "32";
chr14	StringTie	exon	30707990	30708065	1000	+	.	gene_id "MSTRG.55934"; transcript_id "MSTRG.55934.5"; exon_number "33";
chr14	StringTie	exon	30715924	30715977	1000	+	.	gene_id "MSTRG.55934"; transcript_id "MSTRG.55934.5"; exon_number "34";
chr14	StringTie	exon	30719325	30719377	1000	+	.	gene_id "MSTRG.55934"; transcript_id "MSTRG.55934.5"; exon_number "35";
chr14	StringTie	exon	30721884	30721917	1000	+	.	gene_id "MSTRG.55934"; transcript_id "MSTRG.55934.5"; exon_number "36";
chr14	StringTie	exon	30722494	30722559	1000	+	.	gene_id "MSTRG.55934"; transcript_id "MSTRG.55934.5"; exon_number "37";
chr14	StringTie	exon	30734790	30734858	1000	+	.	gene_id "MSTRG.55934"; transcript_id "MSTRG.55934.5"; exon_number "38";
chr14	StringTie	exon	30735586	30735835	1000	+	.	gene_id "MSTRG.55934"; transcript_id "MSTRG.55934.5"; exon_number "39";
chr14	StringTie	transcript	30622246	30735787	1000	+	.	gene_id "MSTRG.55934"; transcript_id "MSTRG.55934.50";
chr14	StringTie	exon	30622246	30622399	1000	+	.	gene_id "MSTRG.55934"; transcript_id "MSTRG.55934.50"; exon_number "1";
chr14	StringTie	exon	30630477	30630565	1000	+	.	gene_id "MSTRG.55934"; transcript_id "MSTRG.55934.50"; exon_number "2";
chr14	StringTie	exon	30633947	30634037	1000	+	.	gene_id "MSTRG.55934"; transcript_id "MSTRG.55934.50"; exon_number "3";
chr14	StringTie	exon	30638125	30638247	1000	+	.	gene_id "MSTRG.55934"; transcript_id "MSTRG.55934.50"; exon_number "4";
chr14	StringTie	exon	30639777	30639864	1000	+	.	gene_id "MSTRG.55934"; transcript_id "MSTRG.55934.50"; exon_number "5";
chr14	StringTie	exon	30643316	30643405	1000	+	.	gene_id "MSTRG.55934"; transcript_id "MSTRG.55934.50"; exon_number "6";
chr14	StringTie	exon	30649528	30649583	1000	+	.	gene_id "MSTRG.55934"; transcript_id "MSTRG.55934.50"; exon_number "7";
chr14	StringTie	exon	30650565	30650650	1000	+	.	gene_id "MSTRG.55934"; transcript_id "MSTRG.55934.50"; exon_number "8";
chr14	StringTie	exon	30653489	30653588	1000	+	.	gene_id "MSTRG.55934"; transcript_id "MSTRG.55934.50"; exon_number "9";
chr14	StringTie	exon	30670256	30670395	1000	+	.	gene_id "MSTRG.55934"; transcript_id "MSTRG.55934.50"; exon_number "10";
chr14	StringTie	exon	30673257	30673347	1000	+	.	gene_id "MSTRG.55934"; transcript_id "MSTRG.55934.50"; exon_number "11";
chr14	StringTie	exon	30673924	30673997	1000	+	.	gene_id "MSTRG.55934"; transcript_id "MSTRG.55934.50"; exon_number "12";
chr14	StringTie	exon	30674984	30675065	1000	+	.	gene_id "MSTRG.55934"; transcript_id "MSTRG.55934.50"; exon_number "13";
chr14	StringTie	exon	30694773	30694869	1000	+	.	gene_id "MSTRG.55934"; transcript_id "MSTRG.55934.50"; exon_number "14";
chr14	StringTie	exon	30700191	30700258	1000	+	.	gene_id "MSTRG.55934"; transcript_id "MSTRG.55934.50"; exon_number "15";
chr14	StringTie	exon	30702296	30702375	1000	+	.	gene_id "MSTRG.55934"; transcript_id "MSTRG.55934.50"; exon_number "16";
chr14	StringTie	exon	30705823	30705885	1000	+	.	gene_id "MSTRG.55934"; transcript_id "MSTRG.55934.50"; exon_number "17";
chr14	StringTie	exon	30707990	30708065	1000	+	.	gene_id "MSTRG.55934"; transcript_id "MSTRG.55934.50"; exon_number "18";
chr14	StringTie	exon	30715924	30715977	1000	+	.	gene_id "MSTRG.55934"; transcript_id "MSTRG.55934.50"; exon_number "19";
chr14	StringTie	exon	30719325	30719377	1000	+	.	gene_id "MSTRG.55934"; transcript_id "MSTRG.55934.50"; exon_number "20";
chr14	StringTie	exon	30721884	30721917	1000	+	.	gene_id "MSTRG.55934"; transcript_id "MSTRG.55934.50"; exon_number "21";
chr14	StringTie	exon	30722494	30722559	1000	+	.	gene_id "MSTRG.55934"; transcript_id "MSTRG.55934.50"; exon_number "22";
chr14	StringTie	exon	30734790	30734858	1000	+	.	gene_id "MSTRG.55934"; transcript_id "MSTRG.55934.50"; exon_number "23";
chr14	StringTie	exon	30735586	30735787	1000	+	.	gene_id "MSTRG.55934"; transcript_id "MSTRG.55934.50"; exon_number "24";
chr14	StringTie	transcript	30622255	30736284	1000	+	.	gene_id "MSTRG.55934"; transcript_id "MSTRG.55934.51";
chr14	StringTie	exon	30622255	30622462	1000	+	.	gene_id "MSTRG.55934"; transcript_id "MSTRG.55934.51"; exon_number "1";
chr14	StringTie	exon	30628209	30628279	1000	+	.	gene_id "MSTRG.55934"; transcript_id "MSTRG.55934.51"; exon_number "2";
chr14	StringTie	exon	30630477	30630565	1000	+	.	gene_id "MSTRG.55934"; transcript_id "MSTRG.55934.51"; exon_number "3";
chr14	StringTie	exon	30633947	30634037	1000	+	.	gene_id "MSTRG.55934"; transcript_id "MSTRG.55934.51"; exon_number "4";
chr14	StringTie	exon	30638125	30638247	1000	+	.	gene_id "MSTRG.55934"; transcript_id "MSTRG.55934.51"; exon_number "5";
chr14	StringTie	exon	30639777	30639864	1000	+	.	gene_id "MSTRG.55934"; transcript_id "MSTRG.55934.51"; exon_number "6";
chr14	StringTie	exon	30643316	30643405	1000	+	.	gene_id "MSTRG.55934"; transcript_id "MSTRG.55934.51"; exon_number "7";
chr14	StringTie	exon	30649528	30649583	1000	+	.	gene_id "MSTRG.55934"; transcript_id "MSTRG.55934.51"; exon_number "8";
chr14	StringTie	exon	30650565	30650650	1000	+	.	gene_id "MSTRG.55934"; transcript_id "MSTRG.55934.51"; exon_number "9";
chr14	StringTie	exon	30653489	30653588	1000	+	.	gene_id "MSTRG.55934"; transcript_id "MSTRG.55934.51"; exon_number "10";
chr14	StringTie	exon	30670256	30670395	1000	+	.	gene_id "MSTRG.55934"; transcript_id "MSTRG.55934.51"; exon_number "11";
chr14	StringTie	exon	30673257	30673347	1000	+	.	gene_id "MSTRG.55934"; transcript_id "MSTRG.55934.51"; exon_number "12";
chr14	StringTie	exon	30673924	30673997	1000	+	.	gene_id "MSTRG.55934"; transcript_id "MSTRG.55934.51"; exon_number "13";
chr14	StringTie	exon	30674984	30675065	1000	+	.	gene_id "MSTRG.55934"; transcript_id "MSTRG.55934.51"; exon_number "14";
chr14	StringTie	exon	30694773	30694869	1000	+	.	gene_id "MSTRG.55934"; transcript_id "MSTRG.55934.51"; exon_number "15";
chr14	StringTie	exon	30700191	30700258	1000	+	.	gene_id "MSTRG.55934"; transcript_id "MSTRG.55934.51"; exon_number "16";
chr14	StringTie	exon	30702296	30702375	1000	+	.	gene_id "MSTRG.55934"; transcript_id "MSTRG.55934.51"; exon_number "17";
chr14	StringTie	exon	30705823	30705885	1000	+	.	gene_id "MSTRG.55934"; transcript_id "MSTRG.55934.51"; exon_number "18";
chr14	StringTie	exon	30707990	30708065	1000	+	.	gene_id "MSTRG.55934"; transcript_id "MSTRG.55934.51"; exon_number "19";
chr14	StringTie	exon	30715924	30715977	1000	+	.	gene_id "MSTRG.55934"; transcript_id "MSTRG.55934.51"; exon_number "20";
chr14	StringTie	exon	30719325	30719377	1000	+	.	gene_id "MSTRG.55934"; transcript_id "MSTRG.55934.51"; exon_number "21";
chr14	StringTie	exon	30721884	30721917	1000	+	.	gene_id "MSTRG.55934"; transcript_id "MSTRG.55934.51"; exon_number "22";
chr14	StringTie	exon	30722494	30722559	1000	+	.	gene_id "MSTRG.55934"; transcript_id "MSTRG.55934.51"; exon_number "23";
chr14	StringTie	exon	30734790	30734858	1000	+	.	gene_id "MSTRG.55934"; transcript_id "MSTRG.55934.51"; exon_number "24";
chr14	StringTie	exon	30735586	30736284	1000	+	.	gene_id "MSTRG.55934"; transcript_id "MSTRG.55934.51"; exon_number "25";
chr14	StringTie	transcript	30622258	30735828	1000	+	.	gene_id "MSTRG.55934"; transcript_id "MSTRG.55934.52";
chr14	StringTie	exon	30622258	30622462	1000	+	.	gene_id "MSTRG.55934"; transcript_id "MSTRG.55934.52"; exon_number "1";
chr14	StringTie	exon	30630477	30630565	1000	+	.	gene_id "MSTRG.55934"; transcript_id "MSTRG.55934.52"; exon_number "2";
chr14	StringTie	exon	30633947	30634037	1000	+	.	gene_id "MSTRG.55934"; transcript_id "MSTRG.55934.52"; exon_number "3";
chr14	StringTie	exon	30638125	30638247	1000	+	.	gene_id "MSTRG.55934"; transcript_id "MSTRG.55934.52"; exon_number "4";
chr14	StringTie	exon	30639777	30639864	1000	+	.	gene_id "MSTRG.55934"; transcript_id "MSTRG.55934.52"; exon_number "5";
chr14	StringTie	exon	30643316	30643405	1000	+	.	gene_id "MSTRG.55934"; transcript_id "MSTRG.55934.52"; exon_number "6";
chr14	StringTie	exon	30649528	30649583	1000	+	.	gene_id "MSTRG.55934"; transcript_id "MSTRG.55934.52"; exon_number "7";
chr14	StringTie	exon	30650565	30650650	1000	+	.	gene_id "MSTRG.55934"; transcript_id "MSTRG.55934.52"; exon_number "8";
chr14	StringTie	exon	30653489	30653588	1000	+	.	gene_id "MSTRG.55934"; transcript_id "MSTRG.55934.52"; exon_number "9";
chr14	StringTie	exon	30670256	30670395	1000	+	.	gene_id "MSTRG.55934"; transcript_id "MSTRG.55934.52"; exon_number "10";
chr14	StringTie	exon	30673257	30673347	1000	+	.	gene_id "MSTRG.55934"; transcript_id "MSTRG.55934.52"; exon_number "11";
chr14	StringTie	exon	30673924	30673997	1000	+	.	gene_id "MSTRG.55934"; transcript_id "MSTRG.55934.52"; exon_number "12";
chr14	StringTie	exon	30674984	30675065	1000	+	.	gene_id "MSTRG.55934"; transcript_id "MSTRG.55934.52"; exon_number "13";
chr14	StringTie	exon	30694773	30694869	1000	+	.	gene_id "MSTRG.55934"; transcript_id "MSTRG.55934.52"; exon_number "14";
chr14	StringTie	exon	30700188	30700258	1000	+	.	gene_id "MSTRG.55934"; transcript_id "MSTRG.55934.52"; exon_number "15";
chr14	StringTie	exon	30702296	30702375	1000	+	.	gene_id "MSTRG.55934"; transcript_id "MSTRG.55934.52"; exon_number "16";
chr14	StringTie	exon	30705823	30705885	1000	+	.	gene_id "MSTRG.55934"; transcript_id "MSTRG.55934.52"; exon_number "17";
chr14	StringTie	exon	30707990	30708065	1000	+	.	gene_id "MSTRG.55934"; transcript_id "MSTRG.55934.52"; exon_number "18";
chr14	StringTie	exon	30715924	30715977	1000	+	.	gene_id "MSTRG.55934"; transcript_id "MSTRG.55934.52"; exon_number "19";
chr14	StringTie	exon	30719325	30719377	1000	+	.	gene_id "MSTRG.55934"; transcript_id "MSTRG.55934.52"; exon_number "20";
chr14	StringTie	exon	30721884	30721917	1000	+	.	gene_id "MSTRG.55934"; transcript_id "MSTRG.55934.52"; exon_number "21";
chr14	StringTie	exon	30722494	30722559	1000	+	.	gene_id "MSTRG.55934"; transcript_id "MSTRG.55934.52"; exon_number "22";
chr14	StringTie	exon	30734790	30734858	1000	+	.	gene_id "MSTRG.55934"; transcript_id "MSTRG.55934.52"; exon_number "23";
chr14	StringTie	exon	30735586	30735828	1000	+	.	gene_id "MSTRG.55934"; transcript_id "MSTRG.55934.52"; exon_number "24";
chr14	StringTie	transcript	30622265	30735922	1000	+	.	gene_id "MSTRG.55934"; transcript_id "MSTRG.55934.53";
chr14	StringTie	exon	30622265	30622462	1000	+	.	gene_id "MSTRG.55934"; transcript_id "MSTRG.55934.53"; exon_number "1";
chr14	StringTie	exon	30628209	30628279	1000	+	.	gene_id "MSTRG.55934"; transcript_id "MSTRG.55934.53"; exon_number "2";
chr14	StringTie	exon	30630477	30630565	1000	+	.	gene_id "MSTRG.55934"; transcript_id "MSTRG.55934.53"; exon_number "3";
chr14	StringTie	exon	30633947	30634037	1000	+	.	gene_id "MSTRG.55934"; transcript_id "MSTRG.55934.53"; exon_number "4";
chr14	StringTie	exon	30638184	30638247	1000	+	.	gene_id "MSTRG.55934"; transcript_id "MSTRG.55934.53"; exon_number "5";
chr14	StringTie	exon	30639777	30639864	1000	+	.	gene_id "MSTRG.55934"; transcript_id "MSTRG.55934.53"; exon_number "6";
chr14	StringTie	exon	30643316	30643405	1000	+	.	gene_id "MSTRG.55934"; transcript_id "MSTRG.55934.53"; exon_number "7";
chr14	StringTie	exon	30649528	30649583	1000	+	.	gene_id "MSTRG.55934"; transcript_id "MSTRG.55934.53"; exon_number "8";
chr14	StringTie	exon	30650565	30650650	1000	+	.	gene_id "MSTRG.55934"; transcript_id "MSTRG.55934.53"; exon_number "9";
chr14	StringTie	exon	30653489	30653588	1000	+	.	gene_id "MSTRG.55934"; transcript_id "MSTRG.55934.53"; exon_number "10";
chr14	StringTie	exon	30670256	30670395	1000	+	.	gene_id "MSTRG.55934"; transcript_id "MSTRG.55934.53"; exon_number "11";
chr14	StringTie	exon	30673257	30673347	1000	+	.	gene_id "MSTRG.55934"; transcript_id "MSTRG.55934.53"; exon_number "12";
chr14	StringTie	exon	30673924	30673997	1000	+	.	gene_id "MSTRG.55934"; transcript_id "MSTRG.55934.53"; exon_number "13";
chr14	StringTie	exon	30674984	30675065	1000	+	.	gene_id "MSTRG.55934"; transcript_id "MSTRG.55934.53"; exon_number "14";
chr14	StringTie	exon	30694773	30694869	1000	+	.	gene_id "MSTRG.55934"; transcript_id "MSTRG.55934.53"; exon_number "15";
chr14	StringTie	exon	30700188	30700258	1000	+	.	gene_id "MSTRG.55934"; transcript_id "MSTRG.55934.53"; exon_number "16";
chr14	StringTie	exon	30702296	30702375	1000	+	.	gene_id "MSTRG.55934"; transcript_id "MSTRG.55934.53"; exon_number "17";
chr14	StringTie	exon	30705823	30705885	1000	+	.	gene_id "MSTRG.55934"; transcript_id "MSTRG.55934.53"; exon_number "18";
chr14	StringTie	exon	30707990	30708065	1000	+	.	gene_id "MSTRG.55934"; transcript_id "MSTRG.55934.53"; exon_number "19";
chr14	StringTie	exon	30715924	30715977	1000	+	.	gene_id "MSTRG.55934"; transcript_id "MSTRG.55934.53"; exon_number "20";
chr14	StringTie	exon	30719325	30719377	1000	+	.	gene_id "MSTRG.55934"; transcript_id "MSTRG.55934.53"; exon_number "21";
chr14	StringTie	exon	30721884	30721917	1000	+	.	gene_id "MSTRG.55934"; transcript_id "MSTRG.55934.53"; exon_number "22";
chr14	StringTie	exon	30722494	30722559	1000	+	.	gene_id "MSTRG.55934"; transcript_id "MSTRG.55934.53"; exon_number "23";
chr14	StringTie	exon	30734790	30734858	1000	+	.	gene_id "MSTRG.55934"; transcript_id "MSTRG.55934.53"; exon_number "24";
chr14	StringTie	exon	30735586	30735922	1000	+	.	gene_id "MSTRG.55934"; transcript_id "MSTRG.55934.53"; exon_number "25";
chr14	StringTie	transcript	30622265	30735838	1000	+	.	gene_id "MSTRG.55934"; transcript_id "MSTRG.55934.54";
chr14	StringTie	exon	30622265	30622399	1000	+	.	gene_id "MSTRG.55934"; transcript_id "MSTRG.55934.54"; exon_number "1";
chr14	StringTie	exon	30628209	30628279	1000	+	.	gene_id "MSTRG.55934"; transcript_id "MSTRG.55934.54"; exon_number "2";
chr14	StringTie	exon	30630477	30630565	1000	+	.	gene_id "MSTRG.55934"; transcript_id "MSTRG.55934.54"; exon_number "3";
chr14	StringTie	exon	30633947	30634037	1000	+	.	gene_id "MSTRG.55934"; transcript_id "MSTRG.55934.54"; exon_number "4";
chr14	StringTie	exon	30638125	30638247	1000	+	.	gene_id "MSTRG.55934"; transcript_id "MSTRG.55934.54"; exon_number "5";
chr14	StringTie	exon	30639777	30639864	1000	+	.	gene_id "MSTRG.55934"; transcript_id "MSTRG.55934.54"; exon_number "6";
chr14	StringTie	exon	30643316	30643405	1000	+	.	gene_id "MSTRG.55934"; transcript_id "MSTRG.55934.54"; exon_number "7";
chr14	StringTie	exon	30649528	30649583	1000	+	.	gene_id "MSTRG.55934"; transcript_id "MSTRG.55934.54"; exon_number "8";
chr14	StringTie	exon	30650565	30650650	1000	+	.	gene_id "MSTRG.55934"; transcript_id "MSTRG.55934.54"; exon_number "9";
chr14	StringTie	exon	30653489	30653588	1000	+	.	gene_id "MSTRG.55934"; transcript_id "MSTRG.55934.54"; exon_number "10";
chr14	StringTie	exon	30670256	30670395	1000	+	.	gene_id "MSTRG.55934"; transcript_id "MSTRG.55934.54"; exon_number "11";
chr14	StringTie	exon	30673257	30673347	1000	+	.	gene_id "MSTRG.55934"; transcript_id "MSTRG.55934.54"; exon_number "12";
chr14	StringTie	exon	30673924	30673997	1000	+	.	gene_id "MSTRG.55934"; transcript_id "MSTRG.55934.54"; exon_number "13";
chr14	StringTie	exon	30674984	30675065	1000	+	.	gene_id "MSTRG.55934"; transcript_id "MSTRG.55934.54"; exon_number "14";
chr14	StringTie	exon	30694773	30694869	1000	+	.	gene_id "MSTRG.55934"; transcript_id "MSTRG.55934.54"; exon_number "15";
chr14	StringTie	exon	30700188	30700258	1000	+	.	gene_id "MSTRG.55934"; transcript_id "MSTRG.55934.54"; exon_number "16";
chr14	StringTie	exon	30702296	30702375	1000	+	.	gene_id "MSTRG.55934"; transcript_id "MSTRG.55934.54"; exon_number "17";
chr14	StringTie	exon	30705823	30705885	1000	+	.	gene_id "MSTRG.55934"; transcript_id "MSTRG.55934.54"; exon_number "18";
chr14	StringTie	exon	30707817	30708065	1000	+	.	gene_id "MSTRG.55934"; transcript_id "MSTRG.55934.54"; exon_number "19";
chr14	StringTie	exon	30715924	30715977	1000	+	.	gene_id "MSTRG.55934"; transcript_id "MSTRG.55934.54"; exon_number "20";
chr14	StringTie	exon	30719325	30719377	1000	+	.	gene_id "MSTRG.55934"; transcript_id "MSTRG.55934.54"; exon_number "21";
chr14	StringTie	exon	30721884	30721917	1000	+	.	gene_id "MSTRG.55934"; transcript_id "MSTRG.55934.54"; exon_number "22";
chr14	StringTie	exon	30722494	30722559	1000	+	.	gene_id "MSTRG.55934"; transcript_id "MSTRG.55934.54"; exon_number "23";
chr14	StringTie	exon	30734790	30734858	1000	+	.	gene_id "MSTRG.55934"; transcript_id "MSTRG.55934.54"; exon_number "24";
chr14	StringTie	exon	30735586	30735838	1000	+	.	gene_id "MSTRG.55934"; transcript_id "MSTRG.55934.54"; exon_number "25";
chr14	StringTie	transcript	30622267	30735835	1000	+	.	gene_id "MSTRG.55934"; transcript_id "MSTRG.55934.55";
chr14	StringTie	exon	30622267	30622399	1000	+	.	gene_id "MSTRG.55934"; transcript_id "MSTRG.55934.55"; exon_number "1";
chr14	StringTie	exon	30628209	30628279	1000	+	.	gene_id "MSTRG.55934"; transcript_id "MSTRG.55934.55"; exon_number "2";
chr14	StringTie	exon	30630477	30630565	1000	+	.	gene_id "MSTRG.55934"; transcript_id "MSTRG.55934.55"; exon_number "3";
chr14	StringTie	exon	30633947	30634037	1000	+	.	gene_id "MSTRG.55934"; transcript_id "MSTRG.55934.55"; exon_number "4";
chr14	StringTie	exon	30638125	30638247	1000	+	.	gene_id "MSTRG.55934"; transcript_id "MSTRG.55934.55"; exon_number "5";
chr14	StringTie	exon	30639777	30639864	1000	+	.	gene_id "MSTRG.55934"; transcript_id "MSTRG.55934.55"; exon_number "6";
chr14	StringTie	exon	30643316	30643405	1000	+	.	gene_id "MSTRG.55934"; transcript_id "MSTRG.55934.55"; exon_number "7";
chr14	StringTie	exon	30649528	30649583	1000	+	.	gene_id "MSTRG.55934"; transcript_id "MSTRG.55934.55"; exon_number "8";
chr14	StringTie	exon	30650565	30650650	1000	+	.	gene_id "MSTRG.55934"; transcript_id "MSTRG.55934.55"; exon_number "9";
chr14	StringTie	exon	30653489	30653588	1000	+	.	gene_id "MSTRG.55934"; transcript_id "MSTRG.55934.55"; exon_number "10";
chr14	StringTie	exon	30670256	30670395	1000	+	.	gene_id "MSTRG.55934"; transcript_id "MSTRG.55934.55"; exon_number "11";
chr14	StringTie	exon	30673257	30673347	1000	+	.	gene_id "MSTRG.55934"; transcript_id "MSTRG.55934.55"; exon_number "12";
chr14	StringTie	exon	30673931	30673997	1000	+	.	gene_id "MSTRG.55934"; transcript_id "MSTRG.55934.55"; exon_number "13";
chr14	StringTie	exon	30674984	30675065	1000	+	.	gene_id "MSTRG.55934"; transcript_id "MSTRG.55934.55"; exon_number "14";
chr14	StringTie	exon	30694773	30694869	1000	+	.	gene_id "MSTRG.55934"; transcript_id "MSTRG.55934.55"; exon_number "15";
chr14	StringTie	exon	30700188	30700258	1000	+	.	gene_id "MSTRG.55934"; transcript_id "MSTRG.55934.55"; exon_number "16";
chr14	StringTie	exon	30702296	30702375	1000	+	.	gene_id "MSTRG.55934"; transcript_id "MSTRG.55934.55"; exon_number "17";
chr14	StringTie	exon	30705823	30705885	1000	+	.	gene_id "MSTRG.55934"; transcript_id "MSTRG.55934.55"; exon_number "18";
chr14	StringTie	exon	30707990	30708065	1000	+	.	gene_id "MSTRG.55934"; transcript_id "MSTRG.55934.55"; exon_number "19";
chr14	StringTie	exon	30715924	30715977	1000	+	.	gene_id "MSTRG.55934"; transcript_id "MSTRG.55934.55"; exon_number "20";
chr14	StringTie	exon	30719325	30719377	1000	+	.	gene_id "MSTRG.55934"; transcript_id "MSTRG.55934.55"; exon_number "21";
chr14	StringTie	exon	30721884	30721917	1000	+	.	gene_id "MSTRG.55934"; transcript_id "MSTRG.55934.55"; exon_number "22";
chr14	StringTie	exon	30722494	30722559	1000	+	.	gene_id "MSTRG.55934"; transcript_id "MSTRG.55934.55"; exon_number "23";
chr14	StringTie	exon	30734790	30734858	1000	+	.	gene_id "MSTRG.55934"; transcript_id "MSTRG.55934.55"; exon_number "24";
chr14	StringTie	exon	30735586	30735835	1000	+	.	gene_id "MSTRG.55934"; transcript_id "MSTRG.55934.55"; exon_number "25";
chr14	StringTie	transcript	30622277	30735870	1000	+	.	gene_id "MSTRG.55934"; transcript_id "MSTRG.55934.56";
chr14	StringTie	exon	30622277	30622399	1000	+	.	gene_id "MSTRG.55934"; transcript_id "MSTRG.55934.56"; exon_number "1";
chr14	StringTie	exon	30628209	30628279	1000	+	.	gene_id "MSTRG.55934"; transcript_id "MSTRG.55934.56"; exon_number "2";
chr14	StringTie	exon	30630477	30630565	1000	+	.	gene_id "MSTRG.55934"; transcript_id "MSTRG.55934.56"; exon_number "3";
chr14	StringTie	exon	30639777	30639864	1000	+	.	gene_id "MSTRG.55934"; transcript_id "MSTRG.55934.56"; exon_number "4";
chr14	StringTie	exon	30643316	30643405	1000	+	.	gene_id "MSTRG.55934"; transcript_id "MSTRG.55934.56"; exon_number "5";
chr14	StringTie	exon	30649528	30649583	1000	+	.	gene_id "MSTRG.55934"; transcript_id "MSTRG.55934.56"; exon_number "6";
chr14	StringTie	exon	30650565	30650650	1000	+	.	gene_id "MSTRG.55934"; transcript_id "MSTRG.55934.56"; exon_number "7";
chr14	StringTie	exon	30653489	30653588	1000	+	.	gene_id "MSTRG.55934"; transcript_id "MSTRG.55934.56"; exon_number "8";
chr14	StringTie	exon	30670256	30670395	1000	+	.	gene_id "MSTRG.55934"; transcript_id "MSTRG.55934.56"; exon_number "9";
chr14	StringTie	exon	30673257	30673347	1000	+	.	gene_id "MSTRG.55934"; transcript_id "MSTRG.55934.56"; exon_number "10";
chr14	StringTie	exon	30673924	30673997	1000	+	.	gene_id "MSTRG.55934"; transcript_id "MSTRG.55934.56"; exon_number "11";
chr14	StringTie	exon	30674984	30675065	1000	+	.	gene_id "MSTRG.55934"; transcript_id "MSTRG.55934.56"; exon_number "12";
chr14	StringTie	exon	30694773	30694869	1000	+	.	gene_id "MSTRG.55934"; transcript_id "MSTRG.55934.56"; exon_number "13";
chr14	StringTie	exon	30700188	30700258	1000	+	.	gene_id "MSTRG.55934"; transcript_id "MSTRG.55934.56"; exon_number "14";
chr14	StringTie	exon	30702296	30702375	1000	+	.	gene_id "MSTRG.55934"; transcript_id "MSTRG.55934.56"; exon_number "15";
chr14	StringTie	exon	30705823	30705885	1000	+	.	gene_id "MSTRG.55934"; transcript_id "MSTRG.55934.56"; exon_number "16";
chr14	StringTie	exon	30707990	30708065	1000	+	.	gene_id "MSTRG.55934"; transcript_id "MSTRG.55934.56"; exon_number "17";
chr14	StringTie	exon	30715924	30715977	1000	+	.	gene_id "MSTRG.55934"; transcript_id "MSTRG.55934.56"; exon_number "18";
chr14	StringTie	exon	30719325	30719377	1000	+	.	gene_id "MSTRG.55934"; transcript_id "MSTRG.55934.56"; exon_number "19";
chr14	StringTie	exon	30721884	30721917	1000	+	.	gene_id "MSTRG.55934"; transcript_id "MSTRG.55934.56"; exon_number "20";
chr14	StringTie	exon	30722494	30722559	1000	+	.	gene_id "MSTRG.55934"; transcript_id "MSTRG.55934.56"; exon_number "21";
chr14	StringTie	exon	30734790	30734858	1000	+	.	gene_id "MSTRG.55934"; transcript_id "MSTRG.55934.56"; exon_number "22";
chr14	StringTie	exon	30735586	30735870	1000	+	.	gene_id "MSTRG.55934"; transcript_id "MSTRG.55934.56"; exon_number "23";
chr14	StringTie	transcript	30622278	30735911	1000	+	.	gene_id "MSTRG.55934"; transcript_id "MSTRG.55934.57";
chr14	StringTie	exon	30622278	30622462	1000	+	.	gene_id "MSTRG.55934"; transcript_id "MSTRG.55934.57"; exon_number "1";
chr14	StringTie	exon	30628209	30628279	1000	+	.	gene_id "MSTRG.55934"; transcript_id "MSTRG.55934.57"; exon_number "2";
chr14	StringTie	exon	30630477	30630565	1000	+	.	gene_id "MSTRG.55934"; transcript_id "MSTRG.55934.57"; exon_number "3";
chr14	StringTie	exon	30633947	30634037	1000	+	.	gene_id "MSTRG.55934"; transcript_id "MSTRG.55934.57"; exon_number "4";
chr14	StringTie	exon	30638125	30638247	1000	+	.	gene_id "MSTRG.55934"; transcript_id "MSTRG.55934.57"; exon_number "5";
chr14	StringTie	exon	30639777	30639864	1000	+	.	gene_id "MSTRG.55934"; transcript_id "MSTRG.55934.57"; exon_number "6";
chr14	StringTie	exon	30643316	30643405	1000	+	.	gene_id "MSTRG.55934"; transcript_id "MSTRG.55934.57"; exon_number "7";
chr14	StringTie	exon	30649528	30649583	1000	+	.	gene_id "MSTRG.55934"; transcript_id "MSTRG.55934.57"; exon_number "8";
chr14	StringTie	exon	30650565	30650650	1000	+	.	gene_id "MSTRG.55934"; transcript_id "MSTRG.55934.57"; exon_number "9";
chr14	StringTie	exon	30653489	30653588	1000	+	.	gene_id "MSTRG.55934"; transcript_id "MSTRG.55934.57"; exon_number "10";
chr14	StringTie	exon	30670256	30670395	1000	+	.	gene_id "MSTRG.55934"; transcript_id "MSTRG.55934.57"; exon_number "11";
chr14	StringTie	exon	30673257	30673347	1000	+	.	gene_id "MSTRG.55934"; transcript_id "MSTRG.55934.57"; exon_number "12";
chr14	StringTie	exon	30673931	30673997	1000	+	.	gene_id "MSTRG.55934"; transcript_id "MSTRG.55934.57"; exon_number "13";
chr14	StringTie	exon	30674984	30675065	1000	+	.	gene_id "MSTRG.55934"; transcript_id "MSTRG.55934.57"; exon_number "14";
chr14	StringTie	exon	30694773	30694869	1000	+	.	gene_id "MSTRG.55934"; transcript_id "MSTRG.55934.57"; exon_number "15";
chr14	StringTie	exon	30700191	30700258	1000	+	.	gene_id "MSTRG.55934"; transcript_id "MSTRG.55934.57"; exon_number "16";
chr14	StringTie	exon	30702296	30702375	1000	+	.	gene_id "MSTRG.55934"; transcript_id "MSTRG.55934.57"; exon_number "17";
chr14	StringTie	exon	30705823	30705885	1000	+	.	gene_id "MSTRG.55934"; transcript_id "MSTRG.55934.57"; exon_number "18";
chr14	StringTie	exon	30707990	30708065	1000	+	.	gene_id "MSTRG.55934"; transcript_id "MSTRG.55934.57"; exon_number "19";
chr14	StringTie	exon	30715924	30715977	1000	+	.	gene_id "MSTRG.55934"; transcript_id "MSTRG.55934.57"; exon_number "20";
chr14	StringTie	exon	30719325	30719377	1000	+	.	gene_id "MSTRG.55934"; transcript_id "MSTRG.55934.57"; exon_number "21";
chr14	StringTie	exon	30721884	30721917	1000	+	.	gene_id "MSTRG.55934"; transcript_id "MSTRG.55934.57"; exon_number "22";
chr14	StringTie	exon	30722494	30722559	1000	+	.	gene_id "MSTRG.55934"; transcript_id "MSTRG.55934.57"; exon_number "23";
chr14	StringTie	exon	30734790	30734858	1000	+	.	gene_id "MSTRG.55934"; transcript_id "MSTRG.55934.57"; exon_number "24";
chr14	StringTie	exon	30735586	30735911	1000	+	.	gene_id "MSTRG.55934"; transcript_id "MSTRG.55934.57"; exon_number "25";
chr14	StringTie	transcript	30622280	30735907	1000	+	.	gene_id "MSTRG.55934"; transcript_id "MSTRG.55934.58";
chr14	StringTie	exon	30622280	30622399	1000	+	.	gene_id "MSTRG.55934"; transcript_id "MSTRG.55934.58"; exon_number "1";
chr14	StringTie	exon	30628209	30628279	1000	+	.	gene_id "MSTRG.55934"; transcript_id "MSTRG.55934.58"; exon_number "2";
chr14	StringTie	exon	30630477	30630565	1000	+	.	gene_id "MSTRG.55934"; transcript_id "MSTRG.55934.58"; exon_number "3";
chr14	StringTie	exon	30633947	30634037	1000	+	.	gene_id "MSTRG.55934"; transcript_id "MSTRG.55934.58"; exon_number "4";
chr14	StringTie	exon	30638125	30638247	1000	+	.	gene_id "MSTRG.55934"; transcript_id "MSTRG.55934.58"; exon_number "5";
chr14	StringTie	exon	30639777	30639864	1000	+	.	gene_id "MSTRG.55934"; transcript_id "MSTRG.55934.58"; exon_number "6";
chr14	StringTie	exon	30643316	30643405	1000	+	.	gene_id "MSTRG.55934"; transcript_id "MSTRG.55934.58"; exon_number "7";
chr14	StringTie	exon	30649528	30649583	1000	+	.	gene_id "MSTRG.55934"; transcript_id "MSTRG.55934.58"; exon_number "8";
chr14	StringTie	exon	30650565	30650650	1000	+	.	gene_id "MSTRG.55934"; transcript_id "MSTRG.55934.58"; exon_number "9";
chr14	StringTie	exon	30653489	30653588	1000	+	.	gene_id "MSTRG.55934"; transcript_id "MSTRG.55934.58"; exon_number "10";
chr14	StringTie	exon	30670256	30670395	1000	+	.	gene_id "MSTRG.55934"; transcript_id "MSTRG.55934.58"; exon_number "11";
chr14	StringTie	exon	30673257	30673347	1000	+	.	gene_id "MSTRG.55934"; transcript_id "MSTRG.55934.58"; exon_number "12";
chr14	StringTie	exon	30673924	30673997	1000	+	.	gene_id "MSTRG.55934"; transcript_id "MSTRG.55934.58"; exon_number "13";
chr14	StringTie	exon	30674984	30675065	1000	+	.	gene_id "MSTRG.55934"; transcript_id "MSTRG.55934.58"; exon_number "14";
chr14	StringTie	exon	30675982	30676018	1000	+	.	gene_id "MSTRG.55934"; transcript_id "MSTRG.55934.58"; exon_number "15";
chr14	StringTie	exon	30694773	30694869	1000	+	.	gene_id "MSTRG.55934"; transcript_id "MSTRG.55934.58"; exon_number "16";
chr14	StringTie	exon	30700188	30700258	1000	+	.	gene_id "MSTRG.55934"; transcript_id "MSTRG.55934.58"; exon_number "17";
chr14	StringTie	exon	30702296	30702375	1000	+	.	gene_id "MSTRG.55934"; transcript_id "MSTRG.55934.58"; exon_number "18";
chr14	StringTie	exon	30705823	30705885	1000	+	.	gene_id "MSTRG.55934"; transcript_id "MSTRG.55934.58"; exon_number "19";
chr14	StringTie	exon	30707990	30708065	1000	+	.	gene_id "MSTRG.55934"; transcript_id "MSTRG.55934.58"; exon_number "20";
chr14	StringTie	exon	30715924	30715977	1000	+	.	gene_id "MSTRG.55934"; transcript_id "MSTRG.55934.58"; exon_number "21";
chr14	StringTie	exon	30719325	30719377	1000	+	.	gene_id "MSTRG.55934"; transcript_id "MSTRG.55934.58"; exon_number "22";
chr14	StringTie	exon	30721884	30721917	1000	+	.	gene_id "MSTRG.55934"; transcript_id "MSTRG.55934.58"; exon_number "23";
chr14	StringTie	exon	30722494	30722559	1000	+	.	gene_id "MSTRG.55934"; transcript_id "MSTRG.55934.58"; exon_number "24";
chr14	StringTie	exon	30734790	30734858	1000	+	.	gene_id "MSTRG.55934"; transcript_id "MSTRG.55934.58"; exon_number "25";
chr14	StringTie	exon	30735586	30735907	1000	+	.	gene_id "MSTRG.55934"; transcript_id "MSTRG.55934.58"; exon_number "26";
chr14	StringTie	transcript	30622281	30736169	1000	+	.	gene_id "MSTRG.55934"; transcript_id "MSTRG.55934.59";
chr14	StringTie	exon	30622281	30622399	1000	+	.	gene_id "MSTRG.55934"; transcript_id "MSTRG.55934.59"; exon_number "1";
chr14	StringTie	exon	30628209	30628279	1000	+	.	gene_id "MSTRG.55934"; transcript_id "MSTRG.55934.59"; exon_number "2";
chr14	StringTie	exon	30630477	30630565	1000	+	.	gene_id "MSTRG.55934"; transcript_id "MSTRG.55934.59"; exon_number "3";
chr14	StringTie	exon	30633947	30634037	1000	+	.	gene_id "MSTRG.55934"; transcript_id "MSTRG.55934.59"; exon_number "4";
chr14	StringTie	exon	30638125	30638247	1000	+	.	gene_id "MSTRG.55934"; transcript_id "MSTRG.55934.59"; exon_number "5";
chr14	StringTie	exon	30639777	30639864	1000	+	.	gene_id "MSTRG.55934"; transcript_id "MSTRG.55934.59"; exon_number "6";
chr14	StringTie	exon	30643316	30643405	1000	+	.	gene_id "MSTRG.55934"; transcript_id "MSTRG.55934.59"; exon_number "7";
chr14	StringTie	exon	30643880	30644018	1000	+	.	gene_id "MSTRG.55934"; transcript_id "MSTRG.55934.59"; exon_number "8";
chr14	StringTie	exon	30649528	30649583	1000	+	.	gene_id "MSTRG.55934"; transcript_id "MSTRG.55934.59"; exon_number "9";
chr14	StringTie	exon	30650565	30650650	1000	+	.	gene_id "MSTRG.55934"; transcript_id "MSTRG.55934.59"; exon_number "10";
chr14	StringTie	exon	30653489	30653588	1000	+	.	gene_id "MSTRG.55934"; transcript_id "MSTRG.55934.59"; exon_number "11";
chr14	StringTie	exon	30670256	30670395	1000	+	.	gene_id "MSTRG.55934"; transcript_id "MSTRG.55934.59"; exon_number "12";
chr14	StringTie	exon	30673257	30673347	1000	+	.	gene_id "MSTRG.55934"; transcript_id "MSTRG.55934.59"; exon_number "13";
chr14	StringTie	exon	30673924	30673997	1000	+	.	gene_id "MSTRG.55934"; transcript_id "MSTRG.55934.59"; exon_number "14";
chr14	StringTie	exon	30674984	30675065	1000	+	.	gene_id "MSTRG.55934"; transcript_id "MSTRG.55934.59"; exon_number "15";
chr14	StringTie	exon	30694773	30694869	1000	+	.	gene_id "MSTRG.55934"; transcript_id "MSTRG.55934.59"; exon_number "16";
chr14	StringTie	exon	30700188	30700258	1000	+	.	gene_id "MSTRG.55934"; transcript_id "MSTRG.55934.59"; exon_number "17";
chr14	StringTie	exon	30702296	30702375	1000	+	.	gene_id "MSTRG.55934"; transcript_id "MSTRG.55934.59"; exon_number "18";
chr14	StringTie	exon	30705823	30705885	1000	+	.	gene_id "MSTRG.55934"; transcript_id "MSTRG.55934.59"; exon_number "19";
chr14	StringTie	exon	30707990	30708065	1000	+	.	gene_id "MSTRG.55934"; transcript_id "MSTRG.55934.59"; exon_number "20";
chr14	StringTie	exon	30715924	30715977	1000	+	.	gene_id "MSTRG.55934"; transcript_id "MSTRG.55934.59"; exon_number "21";
chr14	StringTie	exon	30719325	30719377	1000	+	.	gene_id "MSTRG.55934"; transcript_id "MSTRG.55934.59"; exon_number "22";
chr14	StringTie	exon	30721884	30721917	1000	+	.	gene_id "MSTRG.55934"; transcript_id "MSTRG.55934.59"; exon_number "23";
chr14	StringTie	exon	30722494	30722559	1000	+	.	gene_id "MSTRG.55934"; transcript_id "MSTRG.55934.59"; exon_number "24";
chr14	StringTie	exon	30734790	30734858	1000	+	.	gene_id "MSTRG.55934"; transcript_id "MSTRG.55934.59"; exon_number "25";
chr14	StringTie	exon	30735586	30736169	1000	+	.	gene_id "MSTRG.55934"; transcript_id "MSTRG.55934.59"; exon_number "26";
chr14	StringTie	transcript	30622281	30658359	1000	+	.	gene_id "MSTRG.55934"; transcript_id "MSTRG.55934.60";
chr14	StringTie	exon	30622281	30622399	1000	+	.	gene_id "MSTRG.55934"; transcript_id "MSTRG.55934.60"; exon_number "1";
chr14	StringTie	exon	30630477	30630565	1000	+	.	gene_id "MSTRG.55934"; transcript_id "MSTRG.55934.60"; exon_number "2";
chr14	StringTie	exon	30633947	30634037	1000	+	.	gene_id "MSTRG.55934"; transcript_id "MSTRG.55934.60"; exon_number "3";
chr14	StringTie	exon	30638125	30638247	1000	+	.	gene_id "MSTRG.55934"; transcript_id "MSTRG.55934.60"; exon_number "4";
chr14	StringTie	exon	30639777	30639864	1000	+	.	gene_id "MSTRG.55934"; transcript_id "MSTRG.55934.60"; exon_number "5";
chr14	StringTie	exon	30643316	30643405	1000	+	.	gene_id "MSTRG.55934"; transcript_id "MSTRG.55934.60"; exon_number "6";
chr14	StringTie	exon	30649528	30649583	1000	+	.	gene_id "MSTRG.55934"; transcript_id "MSTRG.55934.60"; exon_number "7";
chr14	StringTie	exon	30650565	30650650	1000	+	.	gene_id "MSTRG.55934"; transcript_id "MSTRG.55934.60"; exon_number "8";
chr14	StringTie	exon	30653489	30653588	1000	+	.	gene_id "MSTRG.55934"; transcript_id "MSTRG.55934.60"; exon_number "9";
chr14	StringTie	exon	30658083	30658359	1000	+	.	gene_id "MSTRG.55934"; transcript_id "MSTRG.55934.60"; exon_number "10";
chr14	StringTie	transcript	30622281	30735807	1000	+	.	gene_id "MSTRG.55934"; transcript_id "MSTRG.55934.61";
chr14	StringTie	exon	30622281	30622399	1000	+	.	gene_id "MSTRG.55934"; transcript_id "MSTRG.55934.61"; exon_number "1";
chr14	StringTie	exon	30628209	30628279	1000	+	.	gene_id "MSTRG.55934"; transcript_id "MSTRG.55934.61"; exon_number "2";
chr14	StringTie	exon	30630477	30630565	1000	+	.	gene_id "MSTRG.55934"; transcript_id "MSTRG.55934.61"; exon_number "3";
chr14	StringTie	exon	30633947	30634037	1000	+	.	gene_id "MSTRG.55934"; transcript_id "MSTRG.55934.61"; exon_number "4";
chr14	StringTie	exon	30638125	30638247	1000	+	.	gene_id "MSTRG.55934"; transcript_id "MSTRG.55934.61"; exon_number "5";
chr14	StringTie	exon	30639777	30639864	1000	+	.	gene_id "MSTRG.55934"; transcript_id "MSTRG.55934.61"; exon_number "6";
chr14	StringTie	exon	30643316	30643405	1000	+	.	gene_id "MSTRG.55934"; transcript_id "MSTRG.55934.61"; exon_number "7";
chr14	StringTie	exon	30649528	30649583	1000	+	.	gene_id "MSTRG.55934"; transcript_id "MSTRG.55934.61"; exon_number "8";
chr14	StringTie	exon	30650565	30650650	1000	+	.	gene_id "MSTRG.55934"; transcript_id "MSTRG.55934.61"; exon_number "9";
chr14	StringTie	exon	30653489	30653588	1000	+	.	gene_id "MSTRG.55934"; transcript_id "MSTRG.55934.61"; exon_number "10";
chr14	StringTie	exon	30670256	30670395	1000	+	.	gene_id "MSTRG.55934"; transcript_id "MSTRG.55934.61"; exon_number "11";
chr14	StringTie	exon	30673257	30673347	1000	+	.	gene_id "MSTRG.55934"; transcript_id "MSTRG.55934.61"; exon_number "12";
chr14	StringTie	exon	30673924	30673997	1000	+	.	gene_id "MSTRG.55934"; transcript_id "MSTRG.55934.61"; exon_number "13";
chr14	StringTie	exon	30674984	30675065	1000	+	.	gene_id "MSTRG.55934"; transcript_id "MSTRG.55934.61"; exon_number "14";
chr14	StringTie	exon	30675982	30676014	1000	+	.	gene_id "MSTRG.55934"; transcript_id "MSTRG.55934.61"; exon_number "15";
chr14	StringTie	exon	30694773	30694869	1000	+	.	gene_id "MSTRG.55934"; transcript_id "MSTRG.55934.61"; exon_number "16";
chr14	StringTie	exon	30700188	30700258	1000	+	.	gene_id "MSTRG.55934"; transcript_id "MSTRG.55934.61"; exon_number "17";
chr14	StringTie	exon	30702296	30702375	1000	+	.	gene_id "MSTRG.55934"; transcript_id "MSTRG.55934.61"; exon_number "18";
chr14	StringTie	exon	30705823	30705885	1000	+	.	gene_id "MSTRG.55934"; transcript_id "MSTRG.55934.61"; exon_number "19";
chr14	StringTie	exon	30707990	30708065	1000	+	.	gene_id "MSTRG.55934"; transcript_id "MSTRG.55934.61"; exon_number "20";
chr14	StringTie	exon	30715924	30715977	1000	+	.	gene_id "MSTRG.55934"; transcript_id "MSTRG.55934.61"; exon_number "21";
chr14	StringTie	exon	30719325	30719377	1000	+	.	gene_id "MSTRG.55934"; transcript_id "MSTRG.55934.61"; exon_number "22";
chr14	StringTie	exon	30721884	30721917	1000	+	.	gene_id "MSTRG.55934"; transcript_id "MSTRG.55934.61"; exon_number "23";
chr14	StringTie	exon	30722494	30722559	1000	+	.	gene_id "MSTRG.55934"; transcript_id "MSTRG.55934.61"; exon_number "24";
chr14	StringTie	exon	30734790	30734858	1000	+	.	gene_id "MSTRG.55934"; transcript_id "MSTRG.55934.61"; exon_number "25";
chr14	StringTie	exon	30735586	30735807	1000	+	.	gene_id "MSTRG.55934"; transcript_id "MSTRG.55934.61"; exon_number "26";
chr14	StringTie	transcript	30622283	30735836	1000	+	.	gene_id "MSTRG.55934"; transcript_id "MSTRG.55934.62";
chr14	StringTie	exon	30622283	30622462	1000	+	.	gene_id "MSTRG.55934"; transcript_id "MSTRG.55934.62"; exon_number "1";
chr14	StringTie	exon	30628209	30628279	1000	+	.	gene_id "MSTRG.55934"; transcript_id "MSTRG.55934.62"; exon_number "2";
chr14	StringTie	exon	30630477	30630565	1000	+	.	gene_id "MSTRG.55934"; transcript_id "MSTRG.55934.62"; exon_number "3";
chr14	StringTie	exon	30633947	30634037	1000	+	.	gene_id "MSTRG.55934"; transcript_id "MSTRG.55934.62"; exon_number "4";
chr14	StringTie	exon	30638125	30638247	1000	+	.	gene_id "MSTRG.55934"; transcript_id "MSTRG.55934.62"; exon_number "5";
chr14	StringTie	exon	30639777	30639864	1000	+	.	gene_id "MSTRG.55934"; transcript_id "MSTRG.55934.62"; exon_number "6";
chr14	StringTie	exon	30643316	30643405	1000	+	.	gene_id "MSTRG.55934"; transcript_id "MSTRG.55934.62"; exon_number "7";
chr14	StringTie	exon	30649528	30649583	1000	+	.	gene_id "MSTRG.55934"; transcript_id "MSTRG.55934.62"; exon_number "8";
chr14	StringTie	exon	30650565	30650650	1000	+	.	gene_id "MSTRG.55934"; transcript_id "MSTRG.55934.62"; exon_number "9";
chr14	StringTie	exon	30653489	30653588	1000	+	.	gene_id "MSTRG.55934"; transcript_id "MSTRG.55934.62"; exon_number "10";
chr14	StringTie	exon	30670256	30670395	1000	+	.	gene_id "MSTRG.55934"; transcript_id "MSTRG.55934.62"; exon_number "11";
chr14	StringTie	exon	30673257	30673347	1000	+	.	gene_id "MSTRG.55934"; transcript_id "MSTRG.55934.62"; exon_number "12";
chr14	StringTie	exon	30673924	30673997	1000	+	.	gene_id "MSTRG.55934"; transcript_id "MSTRG.55934.62"; exon_number "13";
chr14	StringTie	exon	30674984	30675065	1000	+	.	gene_id "MSTRG.55934"; transcript_id "MSTRG.55934.62"; exon_number "14";
chr14	StringTie	exon	30694773	30694869	1000	+	.	gene_id "MSTRG.55934"; transcript_id "MSTRG.55934.62"; exon_number "15";
chr14	StringTie	exon	30700188	30700258	1000	+	.	gene_id "MSTRG.55934"; transcript_id "MSTRG.55934.62"; exon_number "16";
chr14	StringTie	exon	30702296	30702375	1000	+	.	gene_id "MSTRG.55934"; transcript_id "MSTRG.55934.62"; exon_number "17";
chr14	StringTie	exon	30705823	30705885	1000	+	.	gene_id "MSTRG.55934"; transcript_id "MSTRG.55934.62"; exon_number "18";
chr14	StringTie	exon	30707817	30708065	1000	+	.	gene_id "MSTRG.55934"; transcript_id "MSTRG.55934.62"; exon_number "19";
chr14	StringTie	exon	30715924	30715977	1000	+	.	gene_id "MSTRG.55934"; transcript_id "MSTRG.55934.62"; exon_number "20";
chr14	StringTie	exon	30719325	30719377	1000	+	.	gene_id "MSTRG.55934"; transcript_id "MSTRG.55934.62"; exon_number "21";
chr14	StringTie	exon	30721884	30721917	1000	+	.	gene_id "MSTRG.55934"; transcript_id "MSTRG.55934.62"; exon_number "22";
chr14	StringTie	exon	30722494	30722559	1000	+	.	gene_id "MSTRG.55934"; transcript_id "MSTRG.55934.62"; exon_number "23";
chr14	StringTie	exon	30734790	30734858	1000	+	.	gene_id "MSTRG.55934"; transcript_id "MSTRG.55934.62"; exon_number "24";
chr14	StringTie	exon	30735586	30735836	1000	+	.	gene_id "MSTRG.55934"; transcript_id "MSTRG.55934.62"; exon_number "25";
chr14	StringTie	transcript	30622284	30735965	1000	+	.	gene_id "MSTRG.55934"; transcript_id "MSTRG.55934.63";
chr14	StringTie	exon	30622284	30622399	1000	+	.	gene_id "MSTRG.55934"; transcript_id "MSTRG.55934.63"; exon_number "1";
chr14	StringTie	exon	30628209	30628279	1000	+	.	gene_id "MSTRG.55934"; transcript_id "MSTRG.55934.63"; exon_number "2";
chr14	StringTie	exon	30630477	30630565	1000	+	.	gene_id "MSTRG.55934"; transcript_id "MSTRG.55934.63"; exon_number "3";
chr14	StringTie	exon	30633947	30634037	1000	+	.	gene_id "MSTRG.55934"; transcript_id "MSTRG.55934.63"; exon_number "4";
chr14	StringTie	exon	30638125	30638247	1000	+	.	gene_id "MSTRG.55934"; transcript_id "MSTRG.55934.63"; exon_number "5";
chr14	StringTie	exon	30639777	30639864	1000	+	.	gene_id "MSTRG.55934"; transcript_id "MSTRG.55934.63"; exon_number "6";
chr14	StringTie	exon	30643316	30643405	1000	+	.	gene_id "MSTRG.55934"; transcript_id "MSTRG.55934.63"; exon_number "7";
chr14	StringTie	exon	30649528	30649583	1000	+	.	gene_id "MSTRG.55934"; transcript_id "MSTRG.55934.63"; exon_number "8";
chr14	StringTie	exon	30650565	30650650	1000	+	.	gene_id "MSTRG.55934"; transcript_id "MSTRG.55934.63"; exon_number "9";
chr14	StringTie	exon	30653489	30653588	1000	+	.	gene_id "MSTRG.55934"; transcript_id "MSTRG.55934.63"; exon_number "10";
chr14	StringTie	exon	30670256	30670395	1000	+	.	gene_id "MSTRG.55934"; transcript_id "MSTRG.55934.63"; exon_number "11";
chr14	StringTie	exon	30673257	30673347	1000	+	.	gene_id "MSTRG.55934"; transcript_id "MSTRG.55934.63"; exon_number "12";
chr14	StringTie	exon	30673924	30673997	1000	+	.	gene_id "MSTRG.55934"; transcript_id "MSTRG.55934.63"; exon_number "13";
chr14	StringTie	exon	30674984	30675065	1000	+	.	gene_id "MSTRG.55934"; transcript_id "MSTRG.55934.63"; exon_number "14";
chr14	StringTie	exon	30694773	30694869	1000	+	.	gene_id "MSTRG.55934"; transcript_id "MSTRG.55934.63"; exon_number "15";
chr14	StringTie	exon	30700188	30700258	1000	+	.	gene_id "MSTRG.55934"; transcript_id "MSTRG.55934.63"; exon_number "16";
chr14	StringTie	exon	30705823	30705885	1000	+	.	gene_id "MSTRG.55934"; transcript_id "MSTRG.55934.63"; exon_number "17";
chr14	StringTie	exon	30707990	30708065	1000	+	.	gene_id "MSTRG.55934"; transcript_id "MSTRG.55934.63"; exon_number "18";
chr14	StringTie	exon	30715924	30715977	1000	+	.	gene_id "MSTRG.55934"; transcript_id "MSTRG.55934.63"; exon_number "19";
chr14	StringTie	exon	30719325	30719377	1000	+	.	gene_id "MSTRG.55934"; transcript_id "MSTRG.55934.63"; exon_number "20";
chr14	StringTie	exon	30721884	30721917	1000	+	.	gene_id "MSTRG.55934"; transcript_id "MSTRG.55934.63"; exon_number "21";
chr14	StringTie	exon	30722494	30722559	1000	+	.	gene_id "MSTRG.55934"; transcript_id "MSTRG.55934.63"; exon_number "22";
chr14	StringTie	exon	30734790	30734858	1000	+	.	gene_id "MSTRG.55934"; transcript_id "MSTRG.55934.63"; exon_number "23";
chr14	StringTie	exon	30735586	30735965	1000	+	.	gene_id "MSTRG.55934"; transcript_id "MSTRG.55934.63"; exon_number "24";
chr14	StringTie	transcript	30622295	30675066	1000	+	.	gene_id "MSTRG.55934"; transcript_id "MSTRG.55934.64";
chr14	StringTie	exon	30622295	30622399	1000	+	.	gene_id "MSTRG.55934"; transcript_id "MSTRG.55934.64"; exon_number "1";
chr14	StringTie	exon	30628209	30628279	1000	+	.	gene_id "MSTRG.55934"; transcript_id "MSTRG.55934.64"; exon_number "2";
chr14	StringTie	exon	30630477	30630565	1000	+	.	gene_id "MSTRG.55934"; transcript_id "MSTRG.55934.64"; exon_number "3";
chr14	StringTie	exon	30633947	30634037	1000	+	.	gene_id "MSTRG.55934"; transcript_id "MSTRG.55934.64"; exon_number "4";
chr14	StringTie	exon	30638125	30638247	1000	+	.	gene_id "MSTRG.55934"; transcript_id "MSTRG.55934.64"; exon_number "5";
chr14	StringTie	exon	30639777	30639864	1000	+	.	gene_id "MSTRG.55934"; transcript_id "MSTRG.55934.64"; exon_number "6";
chr14	StringTie	exon	30643316	30643405	1000	+	.	gene_id "MSTRG.55934"; transcript_id "MSTRG.55934.64"; exon_number "7";
chr14	StringTie	exon	30649528	30649583	1000	+	.	gene_id "MSTRG.55934"; transcript_id "MSTRG.55934.64"; exon_number "8";
chr14	StringTie	exon	30650565	30650650	1000	+	.	gene_id "MSTRG.55934"; transcript_id "MSTRG.55934.64"; exon_number "9";
chr14	StringTie	exon	30653489	30653588	1000	+	.	gene_id "MSTRG.55934"; transcript_id "MSTRG.55934.64"; exon_number "10";
chr14	StringTie	exon	30658083	30658487	1000	+	.	gene_id "MSTRG.55934"; transcript_id "MSTRG.55934.64"; exon_number "11";
chr14	StringTie	exon	30670256	30670395	1000	+	.	gene_id "MSTRG.55934"; transcript_id "MSTRG.55934.64"; exon_number "12";
chr14	StringTie	exon	30673257	30673347	1000	+	.	gene_id "MSTRG.55934"; transcript_id "MSTRG.55934.64"; exon_number "13";
chr14	StringTie	exon	30673924	30673997	1000	+	.	gene_id "MSTRG.55934"; transcript_id "MSTRG.55934.64"; exon_number "14";
chr14	StringTie	exon	30674984	30675066	1000	+	.	gene_id "MSTRG.55934"; transcript_id "MSTRG.55934.64"; exon_number "15";
chr14	StringTie	transcript	30622300	30735816	1000	+	.	gene_id "MSTRG.55934"; transcript_id "MSTRG.55934.65";
chr14	StringTie	exon	30622300	30622399	1000	+	.	gene_id "MSTRG.55934"; transcript_id "MSTRG.55934.65"; exon_number "1";
chr14	StringTie	exon	30628209	30628279	1000	+	.	gene_id "MSTRG.55934"; transcript_id "MSTRG.55934.65"; exon_number "2";
chr14	StringTie	exon	30630477	30630565	1000	+	.	gene_id "MSTRG.55934"; transcript_id "MSTRG.55934.65"; exon_number "3";
chr14	StringTie	exon	30633947	30634037	1000	+	.	gene_id "MSTRG.55934"; transcript_id "MSTRG.55934.65"; exon_number "4";
chr14	StringTie	exon	30638125	30638137	1000	+	.	gene_id "MSTRG.55934"; transcript_id "MSTRG.55934.65"; exon_number "5";
chr14	StringTie	exon	30673326	30673347	1000	+	.	gene_id "MSTRG.55934"; transcript_id "MSTRG.55934.65"; exon_number "6";
chr14	StringTie	exon	30673924	30673997	1000	+	.	gene_id "MSTRG.55934"; transcript_id "MSTRG.55934.65"; exon_number "7";
chr14	StringTie	exon	30674984	30675065	1000	+	.	gene_id "MSTRG.55934"; transcript_id "MSTRG.55934.65"; exon_number "8";
chr14	StringTie	exon	30694773	30694869	1000	+	.	gene_id "MSTRG.55934"; transcript_id "MSTRG.55934.65"; exon_number "9";
chr14	StringTie	exon	30700188	30700258	1000	+	.	gene_id "MSTRG.55934"; transcript_id "MSTRG.55934.65"; exon_number "10";
chr14	StringTie	exon	30702296	30702375	1000	+	.	gene_id "MSTRG.55934"; transcript_id "MSTRG.55934.65"; exon_number "11";
chr14	StringTie	exon	30705823	30705885	1000	+	.	gene_id "MSTRG.55934"; transcript_id "MSTRG.55934.65"; exon_number "12";
chr14	StringTie	exon	30707990	30708065	1000	+	.	gene_id "MSTRG.55934"; transcript_id "MSTRG.55934.65"; exon_number "13";
chr14	StringTie	exon	30715924	30715977	1000	+	.	gene_id "MSTRG.55934"; transcript_id "MSTRG.55934.65"; exon_number "14";
chr14	StringTie	exon	30719325	30719377	1000	+	.	gene_id "MSTRG.55934"; transcript_id "MSTRG.55934.65"; exon_number "15";
chr14	StringTie	exon	30721884	30721917	1000	+	.	gene_id "MSTRG.55934"; transcript_id "MSTRG.55934.65"; exon_number "16";
chr14	StringTie	exon	30722494	30722559	1000	+	.	gene_id "MSTRG.55934"; transcript_id "MSTRG.55934.65"; exon_number "17";
chr14	StringTie	exon	30734790	30734858	1000	+	.	gene_id "MSTRG.55934"; transcript_id "MSTRG.55934.65"; exon_number "18";
chr14	StringTie	exon	30735586	30735816	1000	+	.	gene_id "MSTRG.55934"; transcript_id "MSTRG.55934.65"; exon_number "19";
chr14	StringTie	transcript	30622300	30736007	1000	+	.	gene_id "MSTRG.55934"; transcript_id "MSTRG.55934.66";
chr14	StringTie	exon	30622300	30622399	1000	+	.	gene_id "MSTRG.55934"; transcript_id "MSTRG.55934.66"; exon_number "1";
chr14	StringTie	exon	30628209	30628279	1000	+	.	gene_id "MSTRG.55934"; transcript_id "MSTRG.55934.66"; exon_number "2";
chr14	StringTie	exon	30630477	30630565	1000	+	.	gene_id "MSTRG.55934"; transcript_id "MSTRG.55934.66"; exon_number "3";
chr14	StringTie	exon	30638125	30638247	1000	+	.	gene_id "MSTRG.55934"; transcript_id "MSTRG.55934.66"; exon_number "4";
chr14	StringTie	exon	30639777	30639864	1000	+	.	gene_id "MSTRG.55934"; transcript_id "MSTRG.55934.66"; exon_number "5";
chr14	StringTie	exon	30643316	30643405	1000	+	.	gene_id "MSTRG.55934"; transcript_id "MSTRG.55934.66"; exon_number "6";
chr14	StringTie	exon	30649528	30649583	1000	+	.	gene_id "MSTRG.55934"; transcript_id "MSTRG.55934.66"; exon_number "7";
chr14	StringTie	exon	30650565	30650650	1000	+	.	gene_id "MSTRG.55934"; transcript_id "MSTRG.55934.66"; exon_number "8";
chr14	StringTie	exon	30653489	30653588	1000	+	.	gene_id "MSTRG.55934"; transcript_id "MSTRG.55934.66"; exon_number "9";
chr14	StringTie	exon	30670256	30670395	1000	+	.	gene_id "MSTRG.55934"; transcript_id "MSTRG.55934.66"; exon_number "10";
chr14	StringTie	exon	30673257	30673347	1000	+	.	gene_id "MSTRG.55934"; transcript_id "MSTRG.55934.66"; exon_number "11";
chr14	StringTie	exon	30673924	30673997	1000	+	.	gene_id "MSTRG.55934"; transcript_id "MSTRG.55934.66"; exon_number "12";
chr14	StringTie	exon	30674984	30675065	1000	+	.	gene_id "MSTRG.55934"; transcript_id "MSTRG.55934.66"; exon_number "13";
chr14	StringTie	exon	30694773	30694869	1000	+	.	gene_id "MSTRG.55934"; transcript_id "MSTRG.55934.66"; exon_number "14";
chr14	StringTie	exon	30700188	30700258	1000	+	.	gene_id "MSTRG.55934"; transcript_id "MSTRG.55934.66"; exon_number "15";
chr14	StringTie	exon	30702296	30702375	1000	+	.	gene_id "MSTRG.55934"; transcript_id "MSTRG.55934.66"; exon_number "16";
chr14	StringTie	exon	30705823	30705885	1000	+	.	gene_id "MSTRG.55934"; transcript_id "MSTRG.55934.66"; exon_number "17";
chr14	StringTie	exon	30707990	30708065	1000	+	.	gene_id "MSTRG.55934"; transcript_id "MSTRG.55934.66"; exon_number "18";
chr14	StringTie	exon	30715924	30715977	1000	+	.	gene_id "MSTRG.55934"; transcript_id "MSTRG.55934.66"; exon_number "19";
chr14	StringTie	exon	30719325	30719377	1000	+	.	gene_id "MSTRG.55934"; transcript_id "MSTRG.55934.66"; exon_number "20";
chr14	StringTie	exon	30721884	30721917	1000	+	.	gene_id "MSTRG.55934"; transcript_id "MSTRG.55934.66"; exon_number "21";
chr14	StringTie	exon	30722494	30722559	1000	+	.	gene_id "MSTRG.55934"; transcript_id "MSTRG.55934.66"; exon_number "22";
chr14	StringTie	exon	30734790	30734858	1000	+	.	gene_id "MSTRG.55934"; transcript_id "MSTRG.55934.66"; exon_number "23";
chr14	StringTie	exon	30735586	30736007	1000	+	.	gene_id "MSTRG.55934"; transcript_id "MSTRG.55934.66"; exon_number "24";
chr14	StringTie	transcript	30622307	30735870	1000	+	.	gene_id "MSTRG.55934"; transcript_id "MSTRG.55934.67";
chr14	StringTie	exon	30622307	30622399	1000	+	.	gene_id "MSTRG.55934"; transcript_id "MSTRG.55934.67"; exon_number "1";
chr14	StringTie	exon	30633947	30634037	1000	+	.	gene_id "MSTRG.55934"; transcript_id "MSTRG.55934.67"; exon_number "2";
chr14	StringTie	exon	30638125	30638247	1000	+	.	gene_id "MSTRG.55934"; transcript_id "MSTRG.55934.67"; exon_number "3";
chr14	StringTie	exon	30639777	30639864	1000	+	.	gene_id "MSTRG.55934"; transcript_id "MSTRG.55934.67"; exon_number "4";
chr14	StringTie	exon	30643316	30643405	1000	+	.	gene_id "MSTRG.55934"; transcript_id "MSTRG.55934.67"; exon_number "5";
chr14	StringTie	exon	30649528	30649583	1000	+	.	gene_id "MSTRG.55934"; transcript_id "MSTRG.55934.67"; exon_number "6";
chr14	StringTie	exon	30650565	30650650	1000	+	.	gene_id "MSTRG.55934"; transcript_id "MSTRG.55934.67"; exon_number "7";
chr14	StringTie	exon	30653489	30653588	1000	+	.	gene_id "MSTRG.55934"; transcript_id "MSTRG.55934.67"; exon_number "8";
chr14	StringTie	exon	30670256	30670395	1000	+	.	gene_id "MSTRG.55934"; transcript_id "MSTRG.55934.67"; exon_number "9";
chr14	StringTie	exon	30673257	30673347	1000	+	.	gene_id "MSTRG.55934"; transcript_id "MSTRG.55934.67"; exon_number "10";
chr14	StringTie	exon	30673924	30673997	1000	+	.	gene_id "MSTRG.55934"; transcript_id "MSTRG.55934.67"; exon_number "11";
chr14	StringTie	exon	30674984	30675065	1000	+	.	gene_id "MSTRG.55934"; transcript_id "MSTRG.55934.67"; exon_number "12";
chr14	StringTie	exon	30694773	30694869	1000	+	.	gene_id "MSTRG.55934"; transcript_id "MSTRG.55934.67"; exon_number "13";
chr14	StringTie	exon	30700188	30700258	1000	+	.	gene_id "MSTRG.55934"; transcript_id "MSTRG.55934.67"; exon_number "14";
chr14	StringTie	exon	30702296	30702375	1000	+	.	gene_id "MSTRG.55934"; transcript_id "MSTRG.55934.67"; exon_number "15";
chr14	StringTie	exon	30705823	30705885	1000	+	.	gene_id "MSTRG.55934"; transcript_id "MSTRG.55934.67"; exon_number "16";
chr14	StringTie	exon	30707990	30708065	1000	+	.	gene_id "MSTRG.55934"; transcript_id "MSTRG.55934.67"; exon_number "17";
chr14	StringTie	exon	30715924	30715977	1000	+	.	gene_id "MSTRG.55934"; transcript_id "MSTRG.55934.67"; exon_number "18";
chr14	StringTie	exon	30719325	30719377	1000	+	.	gene_id "MSTRG.55934"; transcript_id "MSTRG.55934.67"; exon_number "19";
chr14	StringTie	exon	30721884	30721917	1000	+	.	gene_id "MSTRG.55934"; transcript_id "MSTRG.55934.67"; exon_number "20";
chr14	StringTie	exon	30722494	30722559	1000	+	.	gene_id "MSTRG.55934"; transcript_id "MSTRG.55934.67"; exon_number "21";
chr14	StringTie	exon	30734790	30734858	1000	+	.	gene_id "MSTRG.55934"; transcript_id "MSTRG.55934.67"; exon_number "22";
chr14	StringTie	exon	30735586	30735870	1000	+	.	gene_id "MSTRG.55934"; transcript_id "MSTRG.55934.67"; exon_number "23";
chr14	StringTie	transcript	30622314	30735814	1000	+	.	gene_id "MSTRG.55934"; transcript_id "MSTRG.55934.69";
chr14	StringTie	exon	30622314	30622399	1000	+	.	gene_id "MSTRG.55934"; transcript_id "MSTRG.55934.69"; exon_number "1";
chr14	StringTie	exon	30628209	30628279	1000	+	.	gene_id "MSTRG.55934"; transcript_id "MSTRG.55934.69"; exon_number "2";
chr14	StringTie	exon	30630477	30630565	1000	+	.	gene_id "MSTRG.55934"; transcript_id "MSTRG.55934.69"; exon_number "3";
chr14	StringTie	exon	30633947	30634037	1000	+	.	gene_id "MSTRG.55934"; transcript_id "MSTRG.55934.69"; exon_number "4";
chr14	StringTie	exon	30638125	30638247	1000	+	.	gene_id "MSTRG.55934"; transcript_id "MSTRG.55934.69"; exon_number "5";
chr14	StringTie	exon	30639777	30639864	1000	+	.	gene_id "MSTRG.55934"; transcript_id "MSTRG.55934.69"; exon_number "6";
chr14	StringTie	exon	30643316	30643405	1000	+	.	gene_id "MSTRG.55934"; transcript_id "MSTRG.55934.69"; exon_number "7";
chr14	StringTie	exon	30649528	30649583	1000	+	.	gene_id "MSTRG.55934"; transcript_id "MSTRG.55934.69"; exon_number "8";
chr14	StringTie	exon	30650565	30650650	1000	+	.	gene_id "MSTRG.55934"; transcript_id "MSTRG.55934.69"; exon_number "9";
chr14	StringTie	exon	30653489	30653588	1000	+	.	gene_id "MSTRG.55934"; transcript_id "MSTRG.55934.69"; exon_number "10";
chr14	StringTie	exon	30670256	30670395	1000	+	.	gene_id "MSTRG.55934"; transcript_id "MSTRG.55934.69"; exon_number "11";
chr14	StringTie	exon	30673257	30673347	1000	+	.	gene_id "MSTRG.55934"; transcript_id "MSTRG.55934.69"; exon_number "12";
chr14	StringTie	exon	30673924	30673997	1000	+	.	gene_id "MSTRG.55934"; transcript_id "MSTRG.55934.69"; exon_number "13";
chr14	StringTie	exon	30674984	30675065	1000	+	.	gene_id "MSTRG.55934"; transcript_id "MSTRG.55934.69"; exon_number "14";
chr14	StringTie	exon	30675762	30675818	1000	+	.	gene_id "MSTRG.55934"; transcript_id "MSTRG.55934.69"; exon_number "15";
chr14	StringTie	exon	30694773	30694869	1000	+	.	gene_id "MSTRG.55934"; transcript_id "MSTRG.55934.69"; exon_number "16";
chr14	StringTie	exon	30700188	30700258	1000	+	.	gene_id "MSTRG.55934"; transcript_id "MSTRG.55934.69"; exon_number "17";
chr14	StringTie	exon	30702296	30702375	1000	+	.	gene_id "MSTRG.55934"; transcript_id "MSTRG.55934.69"; exon_number "18";
chr14	StringTie	exon	30705823	30705885	1000	+	.	gene_id "MSTRG.55934"; transcript_id "MSTRG.55934.69"; exon_number "19";
chr14	StringTie	exon	30707990	30708065	1000	+	.	gene_id "MSTRG.55934"; transcript_id "MSTRG.55934.69"; exon_number "20";
chr14	StringTie	exon	30715924	30715977	1000	+	.	gene_id "MSTRG.55934"; transcript_id "MSTRG.55934.69"; exon_number "21";
chr14	StringTie	exon	30719325	30719377	1000	+	.	gene_id "MSTRG.55934"; transcript_id "MSTRG.55934.69"; exon_number "22";
chr14	StringTie	exon	30721884	30721917	1000	+	.	gene_id "MSTRG.55934"; transcript_id "MSTRG.55934.69"; exon_number "23";
chr14	StringTie	exon	30722494	30722559	1000	+	.	gene_id "MSTRG.55934"; transcript_id "MSTRG.55934.69"; exon_number "24";
chr14	StringTie	exon	30734790	30734858	1000	+	.	gene_id "MSTRG.55934"; transcript_id "MSTRG.55934.69"; exon_number "25";
chr14	StringTie	exon	30735586	30735814	1000	+	.	gene_id "MSTRG.55934"; transcript_id "MSTRG.55934.69"; exon_number "26";
chr14	StringTie	transcript	30559125	30735867	1000	+	.	gene_id "MSTRG.55934"; transcript_id "MSTRG.55934.7";
chr14	StringTie	exon	30559125	30559272	1000	+	.	gene_id "MSTRG.55934"; transcript_id "MSTRG.55934.7"; exon_number "1";
chr14	StringTie	exon	30581076	30581116	1000	+	.	gene_id "MSTRG.55934"; transcript_id "MSTRG.55934.7"; exon_number "2";
chr14	StringTie	exon	30586718	30586815	1000	+	.	gene_id "MSTRG.55934"; transcript_id "MSTRG.55934.7"; exon_number "3";
chr14	StringTie	exon	30589383	30589484	1000	+	.	gene_id "MSTRG.55934"; transcript_id "MSTRG.55934.7"; exon_number "4";
chr14	StringTie	exon	30592323	30592447	1000	+	.	gene_id "MSTRG.55934"; transcript_id "MSTRG.55934.7"; exon_number "5";
chr14	StringTie	exon	30593474	30593639	1000	+	.	gene_id "MSTRG.55934"; transcript_id "MSTRG.55934.7"; exon_number "6";
chr14	StringTie	exon	30597420	30597526	1000	+	.	gene_id "MSTRG.55934"; transcript_id "MSTRG.55934.7"; exon_number "7";
chr14	StringTie	exon	30598483	30598599	1000	+	.	gene_id "MSTRG.55934"; transcript_id "MSTRG.55934.7"; exon_number "8";
chr14	StringTie	exon	30601770	30601894	1000	+	.	gene_id "MSTRG.55934"; transcript_id "MSTRG.55934.7"; exon_number "9";
chr14	StringTie	exon	30601999	30602131	1000	+	.	gene_id "MSTRG.55934"; transcript_id "MSTRG.55934.7"; exon_number "10";
chr14	StringTie	exon	30607888	30608069	1000	+	.	gene_id "MSTRG.55934"; transcript_id "MSTRG.55934.7"; exon_number "11";
chr14	StringTie	exon	30612207	30612379	1000	+	.	gene_id "MSTRG.55934"; transcript_id "MSTRG.55934.7"; exon_number "12";
chr14	StringTie	exon	30615349	30615539	1000	+	.	gene_id "MSTRG.55934"; transcript_id "MSTRG.55934.7"; exon_number "13";
chr14	StringTie	exon	30616278	30616409	1000	+	.	gene_id "MSTRG.55934"; transcript_id "MSTRG.55934.7"; exon_number "14";
chr14	StringTie	exon	30628209	30628279	1000	+	.	gene_id "MSTRG.55934"; transcript_id "MSTRG.55934.7"; exon_number "15";
chr14	StringTie	exon	30630477	30630565	1000	+	.	gene_id "MSTRG.55934"; transcript_id "MSTRG.55934.7"; exon_number "16";
chr14	StringTie	exon	30633947	30634037	1000	+	.	gene_id "MSTRG.55934"; transcript_id "MSTRG.55934.7"; exon_number "17";
chr14	StringTie	exon	30638125	30638247	1000	+	.	gene_id "MSTRG.55934"; transcript_id "MSTRG.55934.7"; exon_number "18";
chr14	StringTie	exon	30639777	30639864	1000	+	.	gene_id "MSTRG.55934"; transcript_id "MSTRG.55934.7"; exon_number "19";
chr14	StringTie	exon	30643316	30643405	1000	+	.	gene_id "MSTRG.55934"; transcript_id "MSTRG.55934.7"; exon_number "20";
chr14	StringTie	exon	30649528	30649583	1000	+	.	gene_id "MSTRG.55934"; transcript_id "MSTRG.55934.7"; exon_number "21";
chr14	StringTie	exon	30650565	30650650	1000	+	.	gene_id "MSTRG.55934"; transcript_id "MSTRG.55934.7"; exon_number "22";
chr14	StringTie	exon	30653489	30653588	1000	+	.	gene_id "MSTRG.55934"; transcript_id "MSTRG.55934.7"; exon_number "23";
chr14	StringTie	exon	30670256	30670395	1000	+	.	gene_id "MSTRG.55934"; transcript_id "MSTRG.55934.7"; exon_number "24";
chr14	StringTie	exon	30673257	30673347	1000	+	.	gene_id "MSTRG.55934"; transcript_id "MSTRG.55934.7"; exon_number "25";
chr14	StringTie	exon	30673924	30673997	1000	+	.	gene_id "MSTRG.55934"; transcript_id "MSTRG.55934.7"; exon_number "26";
chr14	StringTie	exon	30674984	30675065	1000	+	.	gene_id "MSTRG.55934"; transcript_id "MSTRG.55934.7"; exon_number "27";
chr14	StringTie	exon	30694773	30694869	1000	+	.	gene_id "MSTRG.55934"; transcript_id "MSTRG.55934.7"; exon_number "28";
chr14	StringTie	exon	30700188	30700258	1000	+	.	gene_id "MSTRG.55934"; transcript_id "MSTRG.55934.7"; exon_number "29";
chr14	StringTie	exon	30702296	30702375	1000	+	.	gene_id "MSTRG.55934"; transcript_id "MSTRG.55934.7"; exon_number "30";
chr14	StringTie	exon	30705823	30705885	1000	+	.	gene_id "MSTRG.55934"; transcript_id "MSTRG.55934.7"; exon_number "31";
chr14	StringTie	exon	30707990	30708065	1000	+	.	gene_id "MSTRG.55934"; transcript_id "MSTRG.55934.7"; exon_number "32";
chr14	StringTie	exon	30715924	30715977	1000	+	.	gene_id "MSTRG.55934"; transcript_id "MSTRG.55934.7"; exon_number "33";
chr14	StringTie	exon	30719325	30719377	1000	+	.	gene_id "MSTRG.55934"; transcript_id "MSTRG.55934.7"; exon_number "34";
chr14	StringTie	exon	30721884	30721917	1000	+	.	gene_id "MSTRG.55934"; transcript_id "MSTRG.55934.7"; exon_number "35";
chr14	StringTie	exon	30722494	30722559	1000	+	.	gene_id "MSTRG.55934"; transcript_id "MSTRG.55934.7"; exon_number "36";
chr14	StringTie	exon	30734790	30734858	1000	+	.	gene_id "MSTRG.55934"; transcript_id "MSTRG.55934.7"; exon_number "37";
chr14	StringTie	exon	30735586	30735867	1000	+	.	gene_id "MSTRG.55934"; transcript_id "MSTRG.55934.7"; exon_number "38";
chr14	StringTie	transcript	30622316	30735812	1000	+	.	gene_id "MSTRG.55934"; transcript_id "MSTRG.55934.70";
chr14	StringTie	exon	30622316	30622399	1000	+	.	gene_id "MSTRG.55934"; transcript_id "MSTRG.55934.70"; exon_number "1";
chr14	StringTie	exon	30628209	30628279	1000	+	.	gene_id "MSTRG.55934"; transcript_id "MSTRG.55934.70"; exon_number "2";
chr14	StringTie	exon	30630477	30630565	1000	+	.	gene_id "MSTRG.55934"; transcript_id "MSTRG.55934.70"; exon_number "3";
chr14	StringTie	exon	30633947	30634037	1000	+	.	gene_id "MSTRG.55934"; transcript_id "MSTRG.55934.70"; exon_number "4";
chr14	StringTie	exon	30638184	30638247	1000	+	.	gene_id "MSTRG.55934"; transcript_id "MSTRG.55934.70"; exon_number "5";
chr14	StringTie	exon	30639777	30639864	1000	+	.	gene_id "MSTRG.55934"; transcript_id "MSTRG.55934.70"; exon_number "6";
chr14	StringTie	exon	30643316	30643405	1000	+	.	gene_id "MSTRG.55934"; transcript_id "MSTRG.55934.70"; exon_number "7";
chr14	StringTie	exon	30649528	30649583	1000	+	.	gene_id "MSTRG.55934"; transcript_id "MSTRG.55934.70"; exon_number "8";
chr14	StringTie	exon	30650565	30650650	1000	+	.	gene_id "MSTRG.55934"; transcript_id "MSTRG.55934.70"; exon_number "9";
chr14	StringTie	exon	30653489	30653588	1000	+	.	gene_id "MSTRG.55934"; transcript_id "MSTRG.55934.70"; exon_number "10";
chr14	StringTie	exon	30670256	30670395	1000	+	.	gene_id "MSTRG.55934"; transcript_id "MSTRG.55934.70"; exon_number "11";
chr14	StringTie	exon	30673257	30673347	1000	+	.	gene_id "MSTRG.55934"; transcript_id "MSTRG.55934.70"; exon_number "12";
chr14	StringTie	exon	30673924	30673997	1000	+	.	gene_id "MSTRG.55934"; transcript_id "MSTRG.55934.70"; exon_number "13";
chr14	StringTie	exon	30674984	30675065	1000	+	.	gene_id "MSTRG.55934"; transcript_id "MSTRG.55934.70"; exon_number "14";
chr14	StringTie	exon	30683890	30683964	1000	+	.	gene_id "MSTRG.55934"; transcript_id "MSTRG.55934.70"; exon_number "15";
chr14	StringTie	exon	30694773	30694869	1000	+	.	gene_id "MSTRG.55934"; transcript_id "MSTRG.55934.70"; exon_number "16";
chr14	StringTie	exon	30700188	30700258	1000	+	.	gene_id "MSTRG.55934"; transcript_id "MSTRG.55934.70"; exon_number "17";
chr14	StringTie	exon	30702296	30702375	1000	+	.	gene_id "MSTRG.55934"; transcript_id "MSTRG.55934.70"; exon_number "18";
chr14	StringTie	exon	30705823	30705885	1000	+	.	gene_id "MSTRG.55934"; transcript_id "MSTRG.55934.70"; exon_number "19";
chr14	StringTie	exon	30707990	30708065	1000	+	.	gene_id "MSTRG.55934"; transcript_id "MSTRG.55934.70"; exon_number "20";
chr14	StringTie	exon	30715924	30715977	1000	+	.	gene_id "MSTRG.55934"; transcript_id "MSTRG.55934.70"; exon_number "21";
chr14	StringTie	exon	30719325	30719377	1000	+	.	gene_id "MSTRG.55934"; transcript_id "MSTRG.55934.70"; exon_number "22";
chr14	StringTie	exon	30721884	30721917	1000	+	.	gene_id "MSTRG.55934"; transcript_id "MSTRG.55934.70"; exon_number "23";
chr14	StringTie	exon	30722494	30722559	1000	+	.	gene_id "MSTRG.55934"; transcript_id "MSTRG.55934.70"; exon_number "24";
chr14	StringTie	exon	30734790	30734858	1000	+	.	gene_id "MSTRG.55934"; transcript_id "MSTRG.55934.70"; exon_number "25";
chr14	StringTie	exon	30735586	30735812	1000	+	.	gene_id "MSTRG.55934"; transcript_id "MSTRG.55934.70"; exon_number "26";
chr14	StringTie	transcript	30622316	30735785	1000	+	.	gene_id "MSTRG.55934"; transcript_id "MSTRG.55934.71";
chr14	StringTie	exon	30622316	30622399	1000	+	.	gene_id "MSTRG.55934"; transcript_id "MSTRG.55934.71"; exon_number "1";
chr14	StringTie	exon	30630477	30630565	1000	+	.	gene_id "MSTRG.55934"; transcript_id "MSTRG.55934.71"; exon_number "2";
chr14	StringTie	exon	30633947	30634037	1000	+	.	gene_id "MSTRG.55934"; transcript_id "MSTRG.55934.71"; exon_number "3";
chr14	StringTie	exon	30638184	30638247	1000	+	.	gene_id "MSTRG.55934"; transcript_id "MSTRG.55934.71"; exon_number "4";
chr14	StringTie	exon	30639777	30639864	1000	+	.	gene_id "MSTRG.55934"; transcript_id "MSTRG.55934.71"; exon_number "5";
chr14	StringTie	exon	30643316	30643405	1000	+	.	gene_id "MSTRG.55934"; transcript_id "MSTRG.55934.71"; exon_number "6";
chr14	StringTie	exon	30649528	30649583	1000	+	.	gene_id "MSTRG.55934"; transcript_id "MSTRG.55934.71"; exon_number "7";
chr14	StringTie	exon	30650565	30650650	1000	+	.	gene_id "MSTRG.55934"; transcript_id "MSTRG.55934.71"; exon_number "8";
chr14	StringTie	exon	30653489	30653588	1000	+	.	gene_id "MSTRG.55934"; transcript_id "MSTRG.55934.71"; exon_number "9";
chr14	StringTie	exon	30670256	30670395	1000	+	.	gene_id "MSTRG.55934"; transcript_id "MSTRG.55934.71"; exon_number "10";
chr14	StringTie	exon	30673257	30673347	1000	+	.	gene_id "MSTRG.55934"; transcript_id "MSTRG.55934.71"; exon_number "11";
chr14	StringTie	exon	30673924	30673997	1000	+	.	gene_id "MSTRG.55934"; transcript_id "MSTRG.55934.71"; exon_number "12";
chr14	StringTie	exon	30674985	30675065	1000	+	.	gene_id "MSTRG.55934"; transcript_id "MSTRG.55934.71"; exon_number "13";
chr14	StringTie	exon	30694773	30694869	1000	+	.	gene_id "MSTRG.55934"; transcript_id "MSTRG.55934.71"; exon_number "14";
chr14	StringTie	exon	30700188	30700258	1000	+	.	gene_id "MSTRG.55934"; transcript_id "MSTRG.55934.71"; exon_number "15";
chr14	StringTie	exon	30702296	30702375	1000	+	.	gene_id "MSTRG.55934"; transcript_id "MSTRG.55934.71"; exon_number "16";
chr14	StringTie	exon	30705823	30705885	1000	+	.	gene_id "MSTRG.55934"; transcript_id "MSTRG.55934.71"; exon_number "17";
chr14	StringTie	exon	30707990	30708065	1000	+	.	gene_id "MSTRG.55934"; transcript_id "MSTRG.55934.71"; exon_number "18";
chr14	StringTie	exon	30715924	30715977	1000	+	.	gene_id "MSTRG.55934"; transcript_id "MSTRG.55934.71"; exon_number "19";
chr14	StringTie	exon	30719325	30719377	1000	+	.	gene_id "MSTRG.55934"; transcript_id "MSTRG.55934.71"; exon_number "20";
chr14	StringTie	exon	30721884	30721917	1000	+	.	gene_id "MSTRG.55934"; transcript_id "MSTRG.55934.71"; exon_number "21";
chr14	StringTie	exon	30722494	30722559	1000	+	.	gene_id "MSTRG.55934"; transcript_id "MSTRG.55934.71"; exon_number "22";
chr14	StringTie	exon	30734790	30734858	1000	+	.	gene_id "MSTRG.55934"; transcript_id "MSTRG.55934.71"; exon_number "23";
chr14	StringTie	exon	30735586	30735785	1000	+	.	gene_id "MSTRG.55934"; transcript_id "MSTRG.55934.71"; exon_number "24";
chr14	StringTie	transcript	30622317	30735928	1000	+	.	gene_id "MSTRG.55934"; transcript_id "MSTRG.55934.72";
chr14	StringTie	exon	30622317	30622462	1000	+	.	gene_id "MSTRG.55934"; transcript_id "MSTRG.55934.72"; exon_number "1";
chr14	StringTie	exon	30628209	30628279	1000	+	.	gene_id "MSTRG.55934"; transcript_id "MSTRG.55934.72"; exon_number "2";
chr14	StringTie	exon	30630477	30630565	1000	+	.	gene_id "MSTRG.55934"; transcript_id "MSTRG.55934.72"; exon_number "3";
chr14	StringTie	exon	30633947	30634037	1000	+	.	gene_id "MSTRG.55934"; transcript_id "MSTRG.55934.72"; exon_number "4";
chr14	StringTie	exon	30638125	30638247	1000	+	.	gene_id "MSTRG.55934"; transcript_id "MSTRG.55934.72"; exon_number "5";
chr14	StringTie	exon	30639777	30639864	1000	+	.	gene_id "MSTRG.55934"; transcript_id "MSTRG.55934.72"; exon_number "6";
chr14	StringTie	exon	30643316	30643405	1000	+	.	gene_id "MSTRG.55934"; transcript_id "MSTRG.55934.72"; exon_number "7";
chr14	StringTie	exon	30649528	30649583	1000	+	.	gene_id "MSTRG.55934"; transcript_id "MSTRG.55934.72"; exon_number "8";
chr14	StringTie	exon	30650565	30650650	1000	+	.	gene_id "MSTRG.55934"; transcript_id "MSTRG.55934.72"; exon_number "9";
chr14	StringTie	exon	30653489	30653588	1000	+	.	gene_id "MSTRG.55934"; transcript_id "MSTRG.55934.72"; exon_number "10";
chr14	StringTie	exon	30670256	30670395	1000	+	.	gene_id "MSTRG.55934"; transcript_id "MSTRG.55934.72"; exon_number "11";
chr14	StringTie	exon	30673257	30673347	1000	+	.	gene_id "MSTRG.55934"; transcript_id "MSTRG.55934.72"; exon_number "12";
chr14	StringTie	exon	30673924	30673997	1000	+	.	gene_id "MSTRG.55934"; transcript_id "MSTRG.55934.72"; exon_number "13";
chr14	StringTie	exon	30674984	30675065	1000	+	.	gene_id "MSTRG.55934"; transcript_id "MSTRG.55934.72"; exon_number "14";
chr14	StringTie	exon	30675762	30676018	1000	+	.	gene_id "MSTRG.55934"; transcript_id "MSTRG.55934.72"; exon_number "15";
chr14	StringTie	exon	30694773	30694869	1000	+	.	gene_id "MSTRG.55934"; transcript_id "MSTRG.55934.72"; exon_number "16";
chr14	StringTie	exon	30700188	30700258	1000	+	.	gene_id "MSTRG.55934"; transcript_id "MSTRG.55934.72"; exon_number "17";
chr14	StringTie	exon	30702296	30702375	1000	+	.	gene_id "MSTRG.55934"; transcript_id "MSTRG.55934.72"; exon_number "18";
chr14	StringTie	exon	30705823	30705885	1000	+	.	gene_id "MSTRG.55934"; transcript_id "MSTRG.55934.72"; exon_number "19";
chr14	StringTie	exon	30707990	30708065	1000	+	.	gene_id "MSTRG.55934"; transcript_id "MSTRG.55934.72"; exon_number "20";
chr14	StringTie	exon	30715924	30715977	1000	+	.	gene_id "MSTRG.55934"; transcript_id "MSTRG.55934.72"; exon_number "21";
chr14	StringTie	exon	30719325	30719377	1000	+	.	gene_id "MSTRG.55934"; transcript_id "MSTRG.55934.72"; exon_number "22";
chr14	StringTie	exon	30721884	30721917	1000	+	.	gene_id "MSTRG.55934"; transcript_id "MSTRG.55934.72"; exon_number "23";
chr14	StringTie	exon	30722494	30722559	1000	+	.	gene_id "MSTRG.55934"; transcript_id "MSTRG.55934.72"; exon_number "24";
chr14	StringTie	exon	30734790	30734858	1000	+	.	gene_id "MSTRG.55934"; transcript_id "MSTRG.55934.72"; exon_number "25";
chr14	StringTie	exon	30735586	30735928	1000	+	.	gene_id "MSTRG.55934"; transcript_id "MSTRG.55934.72"; exon_number "26";
chr14	StringTie	transcript	30622320	30735819	1000	+	.	gene_id "MSTRG.55934"; transcript_id "MSTRG.55934.77";
chr14	StringTie	exon	30622320	30622462	1000	+	.	gene_id "MSTRG.55934"; transcript_id "MSTRG.55934.77"; exon_number "1";
chr14	StringTie	exon	30628209	30628279	1000	+	.	gene_id "MSTRG.55934"; transcript_id "MSTRG.55934.77"; exon_number "2";
chr14	StringTie	exon	30630477	30630565	1000	+	.	gene_id "MSTRG.55934"; transcript_id "MSTRG.55934.77"; exon_number "3";
chr14	StringTie	exon	30633947	30634037	1000	+	.	gene_id "MSTRG.55934"; transcript_id "MSTRG.55934.77"; exon_number "4";
chr14	StringTie	exon	30634922	30635034	1000	+	.	gene_id "MSTRG.55934"; transcript_id "MSTRG.55934.77"; exon_number "5";
chr14	StringTie	exon	30638125	30638247	1000	+	.	gene_id "MSTRG.55934"; transcript_id "MSTRG.55934.77"; exon_number "6";
chr14	StringTie	exon	30639777	30639864	1000	+	.	gene_id "MSTRG.55934"; transcript_id "MSTRG.55934.77"; exon_number "7";
chr14	StringTie	exon	30643316	30643405	1000	+	.	gene_id "MSTRG.55934"; transcript_id "MSTRG.55934.77"; exon_number "8";
chr14	StringTie	exon	30649528	30649583	1000	+	.	gene_id "MSTRG.55934"; transcript_id "MSTRG.55934.77"; exon_number "9";
chr14	StringTie	exon	30650565	30650650	1000	+	.	gene_id "MSTRG.55934"; transcript_id "MSTRG.55934.77"; exon_number "10";
chr14	StringTie	exon	30653489	30653588	1000	+	.	gene_id "MSTRG.55934"; transcript_id "MSTRG.55934.77"; exon_number "11";
chr14	StringTie	exon	30670256	30670395	1000	+	.	gene_id "MSTRG.55934"; transcript_id "MSTRG.55934.77"; exon_number "12";
chr14	StringTie	exon	30673257	30673347	1000	+	.	gene_id "MSTRG.55934"; transcript_id "MSTRG.55934.77"; exon_number "13";
chr14	StringTie	exon	30673924	30673997	1000	+	.	gene_id "MSTRG.55934"; transcript_id "MSTRG.55934.77"; exon_number "14";
chr14	StringTie	exon	30674984	30675065	1000	+	.	gene_id "MSTRG.55934"; transcript_id "MSTRG.55934.77"; exon_number "15";
chr14	StringTie	exon	30675982	30676633	1000	+	.	gene_id "MSTRG.55934"; transcript_id "MSTRG.55934.77"; exon_number "16";
chr14	StringTie	exon	30676784	30676855	1000	+	.	gene_id "MSTRG.55934"; transcript_id "MSTRG.55934.77"; exon_number "17";
chr14	StringTie	exon	30694773	30694869	1000	+	.	gene_id "MSTRG.55934"; transcript_id "MSTRG.55934.77"; exon_number "18";
chr14	StringTie	exon	30700188	30700258	1000	+	.	gene_id "MSTRG.55934"; transcript_id "MSTRG.55934.77"; exon_number "19";
chr14	StringTie	exon	30702296	30702375	1000	+	.	gene_id "MSTRG.55934"; transcript_id "MSTRG.55934.77"; exon_number "20";
chr14	StringTie	exon	30705823	30705885	1000	+	.	gene_id "MSTRG.55934"; transcript_id "MSTRG.55934.77"; exon_number "21";
chr14	StringTie	exon	30707990	30708065	1000	+	.	gene_id "MSTRG.55934"; transcript_id "MSTRG.55934.77"; exon_number "22";
chr14	StringTie	exon	30715924	30715977	1000	+	.	gene_id "MSTRG.55934"; transcript_id "MSTRG.55934.77"; exon_number "23";
chr14	StringTie	exon	30719325	30719377	1000	+	.	gene_id "MSTRG.55934"; transcript_id "MSTRG.55934.77"; exon_number "24";
chr14	StringTie	exon	30721884	30721917	1000	+	.	gene_id "MSTRG.55934"; transcript_id "MSTRG.55934.77"; exon_number "25";
chr14	StringTie	exon	30722494	30722559	1000	+	.	gene_id "MSTRG.55934"; transcript_id "MSTRG.55934.77"; exon_number "26";
chr14	StringTie	exon	30734790	30734858	1000	+	.	gene_id "MSTRG.55934"; transcript_id "MSTRG.55934.77"; exon_number "27";
chr14	StringTie	exon	30735586	30735819	1000	+	.	gene_id "MSTRG.55934"; transcript_id "MSTRG.55934.77"; exon_number "28";
chr14	StringTie	transcript	30622322	30735929	1000	+	.	gene_id "MSTRG.55934"; transcript_id "MSTRG.55934.79";
chr14	StringTie	exon	30622322	30622462	1000	+	.	gene_id "MSTRG.55934"; transcript_id "MSTRG.55934.79"; exon_number "1";
chr14	StringTie	exon	30628209	30628279	1000	+	.	gene_id "MSTRG.55934"; transcript_id "MSTRG.55934.79"; exon_number "2";
chr14	StringTie	exon	30630477	30630565	1000	+	.	gene_id "MSTRG.55934"; transcript_id "MSTRG.55934.79"; exon_number "3";
chr14	StringTie	exon	30633947	30634037	1000	+	.	gene_id "MSTRG.55934"; transcript_id "MSTRG.55934.79"; exon_number "4";
chr14	StringTie	exon	30638125	30638247	1000	+	.	gene_id "MSTRG.55934"; transcript_id "MSTRG.55934.79"; exon_number "5";
chr14	StringTie	exon	30639777	30639864	1000	+	.	gene_id "MSTRG.55934"; transcript_id "MSTRG.55934.79"; exon_number "6";
chr14	StringTie	exon	30643316	30643405	1000	+	.	gene_id "MSTRG.55934"; transcript_id "MSTRG.55934.79"; exon_number "7";
chr14	StringTie	exon	30649528	30649583	1000	+	.	gene_id "MSTRG.55934"; transcript_id "MSTRG.55934.79"; exon_number "8";
chr14	StringTie	exon	30650565	30650650	1000	+	.	gene_id "MSTRG.55934"; transcript_id "MSTRG.55934.79"; exon_number "9";
chr14	StringTie	exon	30653489	30653588	1000	+	.	gene_id "MSTRG.55934"; transcript_id "MSTRG.55934.79"; exon_number "10";
chr14	StringTie	exon	30670256	30670395	1000	+	.	gene_id "MSTRG.55934"; transcript_id "MSTRG.55934.79"; exon_number "11";
chr14	StringTie	exon	30673257	30673347	1000	+	.	gene_id "MSTRG.55934"; transcript_id "MSTRG.55934.79"; exon_number "12";
chr14	StringTie	exon	30673924	30673997	1000	+	.	gene_id "MSTRG.55934"; transcript_id "MSTRG.55934.79"; exon_number "13";
chr14	StringTie	exon	30674984	30675065	1000	+	.	gene_id "MSTRG.55934"; transcript_id "MSTRG.55934.79"; exon_number "14";
chr14	StringTie	exon	30694773	30694869	1000	+	.	gene_id "MSTRG.55934"; transcript_id "MSTRG.55934.79"; exon_number "15";
chr14	StringTie	exon	30700188	30700258	1000	+	.	gene_id "MSTRG.55934"; transcript_id "MSTRG.55934.79"; exon_number "16";
chr14	StringTie	exon	30705823	30705885	1000	+	.	gene_id "MSTRG.55934"; transcript_id "MSTRG.55934.79"; exon_number "17";
chr14	StringTie	exon	30707990	30708065	1000	+	.	gene_id "MSTRG.55934"; transcript_id "MSTRG.55934.79"; exon_number "18";
chr14	StringTie	exon	30715924	30715977	1000	+	.	gene_id "MSTRG.55934"; transcript_id "MSTRG.55934.79"; exon_number "19";
chr14	StringTie	exon	30719325	30719377	1000	+	.	gene_id "MSTRG.55934"; transcript_id "MSTRG.55934.79"; exon_number "20";
chr14	StringTie	exon	30721884	30721917	1000	+	.	gene_id "MSTRG.55934"; transcript_id "MSTRG.55934.79"; exon_number "21";
chr14	StringTie	exon	30722494	30722559	1000	+	.	gene_id "MSTRG.55934"; transcript_id "MSTRG.55934.79"; exon_number "22";
chr14	StringTie	exon	30734790	30734858	1000	+	.	gene_id "MSTRG.55934"; transcript_id "MSTRG.55934.79"; exon_number "23";
chr14	StringTie	exon	30735586	30735929	1000	+	.	gene_id "MSTRG.55934"; transcript_id "MSTRG.55934.79"; exon_number "24";
chr14	StringTie	transcript	30559127	30735861	1000	+	.	gene_id "MSTRG.55934"; transcript_id "MSTRG.55934.8";
chr14	StringTie	exon	30559127	30559272	1000	+	.	gene_id "MSTRG.55934"; transcript_id "MSTRG.55934.8"; exon_number "1";
chr14	StringTie	exon	30580864	30580947	1000	+	.	gene_id "MSTRG.55934"; transcript_id "MSTRG.55934.8"; exon_number "2";
chr14	StringTie	exon	30581076	30581116	1000	+	.	gene_id "MSTRG.55934"; transcript_id "MSTRG.55934.8"; exon_number "3";
chr14	StringTie	exon	30586718	30586815	1000	+	.	gene_id "MSTRG.55934"; transcript_id "MSTRG.55934.8"; exon_number "4";
chr14	StringTie	exon	30589383	30589484	1000	+	.	gene_id "MSTRG.55934"; transcript_id "MSTRG.55934.8"; exon_number "5";
chr14	StringTie	exon	30592323	30592447	1000	+	.	gene_id "MSTRG.55934"; transcript_id "MSTRG.55934.8"; exon_number "6";
chr14	StringTie	exon	30593474	30593639	1000	+	.	gene_id "MSTRG.55934"; transcript_id "MSTRG.55934.8"; exon_number "7";
chr14	StringTie	exon	30597420	30597526	1000	+	.	gene_id "MSTRG.55934"; transcript_id "MSTRG.55934.8"; exon_number "8";
chr14	StringTie	exon	30598483	30598599	1000	+	.	gene_id "MSTRG.55934"; transcript_id "MSTRG.55934.8"; exon_number "9";
chr14	StringTie	exon	30601770	30601894	1000	+	.	gene_id "MSTRG.55934"; transcript_id "MSTRG.55934.8"; exon_number "10";
chr14	StringTie	exon	30601999	30602131	1000	+	.	gene_id "MSTRG.55934"; transcript_id "MSTRG.55934.8"; exon_number "11";
chr14	StringTie	exon	30605505	30605812	1000	+	.	gene_id "MSTRG.55934"; transcript_id "MSTRG.55934.8"; exon_number "12";
chr14	StringTie	exon	30607888	30608069	1000	+	.	gene_id "MSTRG.55934"; transcript_id "MSTRG.55934.8"; exon_number "13";
chr14	StringTie	exon	30612207	30612379	1000	+	.	gene_id "MSTRG.55934"; transcript_id "MSTRG.55934.8"; exon_number "14";
chr14	StringTie	exon	30615349	30615539	1000	+	.	gene_id "MSTRG.55934"; transcript_id "MSTRG.55934.8"; exon_number "15";
chr14	StringTie	exon	30616278	30616409	1000	+	.	gene_id "MSTRG.55934"; transcript_id "MSTRG.55934.8"; exon_number "16";
chr14	StringTie	exon	30628209	30628279	1000	+	.	gene_id "MSTRG.55934"; transcript_id "MSTRG.55934.8"; exon_number "17";
chr14	StringTie	exon	30630477	30630565	1000	+	.	gene_id "MSTRG.55934"; transcript_id "MSTRG.55934.8"; exon_number "18";
chr14	StringTie	exon	30633947	30634037	1000	+	.	gene_id "MSTRG.55934"; transcript_id "MSTRG.55934.8"; exon_number "19";
chr14	StringTie	exon	30638125	30638247	1000	+	.	gene_id "MSTRG.55934"; transcript_id "MSTRG.55934.8"; exon_number "20";
chr14	StringTie	exon	30639777	30639864	1000	+	.	gene_id "MSTRG.55934"; transcript_id "MSTRG.55934.8"; exon_number "21";
chr14	StringTie	exon	30643316	30643405	1000	+	.	gene_id "MSTRG.55934"; transcript_id "MSTRG.55934.8"; exon_number "22";
chr14	StringTie	exon	30649528	30649583	1000	+	.	gene_id "MSTRG.55934"; transcript_id "MSTRG.55934.8"; exon_number "23";
chr14	StringTie	exon	30650565	30650650	1000	+	.	gene_id "MSTRG.55934"; transcript_id "MSTRG.55934.8"; exon_number "24";
chr14	StringTie	exon	30653489	30653588	1000	+	.	gene_id "MSTRG.55934"; transcript_id "MSTRG.55934.8"; exon_number "25";
chr14	StringTie	exon	30670256	30670395	1000	+	.	gene_id "MSTRG.55934"; transcript_id "MSTRG.55934.8"; exon_number "26";
chr14	StringTie	exon	30673257	30673347	1000	+	.	gene_id "MSTRG.55934"; transcript_id "MSTRG.55934.8"; exon_number "27";
chr14	StringTie	exon	30673924	30673997	1000	+	.	gene_id "MSTRG.55934"; transcript_id "MSTRG.55934.8"; exon_number "28";
chr14	StringTie	exon	30674984	30675065	1000	+	.	gene_id "MSTRG.55934"; transcript_id "MSTRG.55934.8"; exon_number "29";
chr14	StringTie	exon	30694773	30694869	1000	+	.	gene_id "MSTRG.55934"; transcript_id "MSTRG.55934.8"; exon_number "30";
chr14	StringTie	exon	30700188	30700258	1000	+	.	gene_id "MSTRG.55934"; transcript_id "MSTRG.55934.8"; exon_number "31";
chr14	StringTie	exon	30702296	30702375	1000	+	.	gene_id "MSTRG.55934"; transcript_id "MSTRG.55934.8"; exon_number "32";
chr14	StringTie	exon	30705823	30705885	1000	+	.	gene_id "MSTRG.55934"; transcript_id "MSTRG.55934.8"; exon_number "33";
chr14	StringTie	exon	30707990	30708065	1000	+	.	gene_id "MSTRG.55934"; transcript_id "MSTRG.55934.8"; exon_number "34";
chr14	StringTie	exon	30715924	30715977	1000	+	.	gene_id "MSTRG.55934"; transcript_id "MSTRG.55934.8"; exon_number "35";
chr14	StringTie	exon	30719325	30719377	1000	+	.	gene_id "MSTRG.55934"; transcript_id "MSTRG.55934.8"; exon_number "36";
chr14	StringTie	exon	30721884	30721917	1000	+	.	gene_id "MSTRG.55934"; transcript_id "MSTRG.55934.8"; exon_number "37";
chr14	StringTie	exon	30722494	30722559	1000	+	.	gene_id "MSTRG.55934"; transcript_id "MSTRG.55934.8"; exon_number "38";
chr14	StringTie	exon	30734790	30734858	1000	+	.	gene_id "MSTRG.55934"; transcript_id "MSTRG.55934.8"; exon_number "39";
chr14	StringTie	exon	30735586	30735861	1000	+	.	gene_id "MSTRG.55934"; transcript_id "MSTRG.55934.8"; exon_number "40";
chr14	StringTie	transcript	30622324	30683907	1000	+	.	gene_id "MSTRG.55934"; transcript_id "MSTRG.55934.80";
chr14	StringTie	exon	30622324	30622399	1000	+	.	gene_id "MSTRG.55934"; transcript_id "MSTRG.55934.80"; exon_number "1";
chr14	StringTie	exon	30628209	30628279	1000	+	.	gene_id "MSTRG.55934"; transcript_id "MSTRG.55934.80"; exon_number "2";
chr14	StringTie	exon	30630477	30630565	1000	+	.	gene_id "MSTRG.55934"; transcript_id "MSTRG.55934.80"; exon_number "3";
chr14	StringTie	exon	30633947	30634037	1000	+	.	gene_id "MSTRG.55934"; transcript_id "MSTRG.55934.80"; exon_number "4";
chr14	StringTie	exon	30638125	30638247	1000	+	.	gene_id "MSTRG.55934"; transcript_id "MSTRG.55934.80"; exon_number "5";
chr14	StringTie	exon	30639777	30639864	1000	+	.	gene_id "MSTRG.55934"; transcript_id "MSTRG.55934.80"; exon_number "6";
chr14	StringTie	exon	30643316	30643405	1000	+	.	gene_id "MSTRG.55934"; transcript_id "MSTRG.55934.80"; exon_number "7";
chr14	StringTie	exon	30649528	30649583	1000	+	.	gene_id "MSTRG.55934"; transcript_id "MSTRG.55934.80"; exon_number "8";
chr14	StringTie	exon	30650565	30650650	1000	+	.	gene_id "MSTRG.55934"; transcript_id "MSTRG.55934.80"; exon_number "9";
chr14	StringTie	exon	30653489	30653588	1000	+	.	gene_id "MSTRG.55934"; transcript_id "MSTRG.55934.80"; exon_number "10";
chr14	StringTie	exon	30670256	30670395	1000	+	.	gene_id "MSTRG.55934"; transcript_id "MSTRG.55934.80"; exon_number "11";
chr14	StringTie	exon	30673257	30673347	1000	+	.	gene_id "MSTRG.55934"; transcript_id "MSTRG.55934.80"; exon_number "12";
chr14	StringTie	exon	30673924	30673997	1000	+	.	gene_id "MSTRG.55934"; transcript_id "MSTRG.55934.80"; exon_number "13";
chr14	StringTie	exon	30674984	30675065	1000	+	.	gene_id "MSTRG.55934"; transcript_id "MSTRG.55934.80"; exon_number "14";
chr14	StringTie	exon	30683890	30683907	1000	+	.	gene_id "MSTRG.55934"; transcript_id "MSTRG.55934.80"; exon_number "15";
chr14	StringTie	transcript	30622327	30735812	1000	+	.	gene_id "MSTRG.55934"; transcript_id "MSTRG.55934.81";
chr14	StringTie	exon	30622327	30622462	1000	+	.	gene_id "MSTRG.55934"; transcript_id "MSTRG.55934.81"; exon_number "1";
chr14	StringTie	exon	30628209	30628279	1000	+	.	gene_id "MSTRG.55934"; transcript_id "MSTRG.55934.81"; exon_number "2";
chr14	StringTie	exon	30630477	30630559	1000	+	.	gene_id "MSTRG.55934"; transcript_id "MSTRG.55934.81"; exon_number "3";
chr14	StringTie	exon	30633947	30634037	1000	+	.	gene_id "MSTRG.55934"; transcript_id "MSTRG.55934.81"; exon_number "4";
chr14	StringTie	exon	30638125	30638247	1000	+	.	gene_id "MSTRG.55934"; transcript_id "MSTRG.55934.81"; exon_number "5";
chr14	StringTie	exon	30639777	30639864	1000	+	.	gene_id "MSTRG.55934"; transcript_id "MSTRG.55934.81"; exon_number "6";
chr14	StringTie	exon	30643316	30643405	1000	+	.	gene_id "MSTRG.55934"; transcript_id "MSTRG.55934.81"; exon_number "7";
chr14	StringTie	exon	30649528	30649583	1000	+	.	gene_id "MSTRG.55934"; transcript_id "MSTRG.55934.81"; exon_number "8";
chr14	StringTie	exon	30650565	30650650	1000	+	.	gene_id "MSTRG.55934"; transcript_id "MSTRG.55934.81"; exon_number "9";
chr14	StringTie	exon	30653489	30653588	1000	+	.	gene_id "MSTRG.55934"; transcript_id "MSTRG.55934.81"; exon_number "10";
chr14	StringTie	exon	30670256	30670395	1000	+	.	gene_id "MSTRG.55934"; transcript_id "MSTRG.55934.81"; exon_number "11";
chr14	StringTie	exon	30673257	30673347	1000	+	.	gene_id "MSTRG.55934"; transcript_id "MSTRG.55934.81"; exon_number "12";
chr14	StringTie	exon	30673924	30673997	1000	+	.	gene_id "MSTRG.55934"; transcript_id "MSTRG.55934.81"; exon_number "13";
chr14	StringTie	exon	30674984	30675065	1000	+	.	gene_id "MSTRG.55934"; transcript_id "MSTRG.55934.81"; exon_number "14";
chr14	StringTie	exon	30694773	30694869	1000	+	.	gene_id "MSTRG.55934"; transcript_id "MSTRG.55934.81"; exon_number "15";
chr14	StringTie	exon	30700188	30700258	1000	+	.	gene_id "MSTRG.55934"; transcript_id "MSTRG.55934.81"; exon_number "16";
chr14	StringTie	exon	30702296	30702375	1000	+	.	gene_id "MSTRG.55934"; transcript_id "MSTRG.55934.81"; exon_number "17";
chr14	StringTie	exon	30705823	30705885	1000	+	.	gene_id "MSTRG.55934"; transcript_id "MSTRG.55934.81"; exon_number "18";
chr14	StringTie	exon	30707990	30708065	1000	+	.	gene_id "MSTRG.55934"; transcript_id "MSTRG.55934.81"; exon_number "19";
chr14	StringTie	exon	30715924	30715977	1000	+	.	gene_id "MSTRG.55934"; transcript_id "MSTRG.55934.81"; exon_number "20";
chr14	StringTie	exon	30719325	30719377	1000	+	.	gene_id "MSTRG.55934"; transcript_id "MSTRG.55934.81"; exon_number "21";
chr14	StringTie	exon	30721884	30721917	1000	+	.	gene_id "MSTRG.55934"; transcript_id "MSTRG.55934.81"; exon_number "22";
chr14	StringTie	exon	30722494	30722559	1000	+	.	gene_id "MSTRG.55934"; transcript_id "MSTRG.55934.81"; exon_number "23";
chr14	StringTie	exon	30734790	30734858	1000	+	.	gene_id "MSTRG.55934"; transcript_id "MSTRG.55934.81"; exon_number "24";
chr14	StringTie	exon	30735586	30735812	1000	+	.	gene_id "MSTRG.55934"; transcript_id "MSTRG.55934.81"; exon_number "25";
chr14	StringTie	transcript	30622328	30735847	1000	+	.	gene_id "MSTRG.55934"; transcript_id "MSTRG.55934.83";
chr14	StringTie	exon	30622328	30622462	1000	+	.	gene_id "MSTRG.55934"; transcript_id "MSTRG.55934.83"; exon_number "1";
chr14	StringTie	exon	30628209	30628279	1000	+	.	gene_id "MSTRG.55934"; transcript_id "MSTRG.55934.83"; exon_number "2";
chr14	StringTie	exon	30630477	30630565	1000	+	.	gene_id "MSTRG.55934"; transcript_id "MSTRG.55934.83"; exon_number "3";
chr14	StringTie	exon	30633947	30634037	1000	+	.	gene_id "MSTRG.55934"; transcript_id "MSTRG.55934.83"; exon_number "4";
chr14	StringTie	exon	30638125	30638247	1000	+	.	gene_id "MSTRG.55934"; transcript_id "MSTRG.55934.83"; exon_number "5";
chr14	StringTie	exon	30639777	30639864	1000	+	.	gene_id "MSTRG.55934"; transcript_id "MSTRG.55934.83"; exon_number "6";
chr14	StringTie	exon	30643316	30643405	1000	+	.	gene_id "MSTRG.55934"; transcript_id "MSTRG.55934.83"; exon_number "7";
chr14	StringTie	exon	30649528	30649583	1000	+	.	gene_id "MSTRG.55934"; transcript_id "MSTRG.55934.83"; exon_number "8";
chr14	StringTie	exon	30650565	30650650	1000	+	.	gene_id "MSTRG.55934"; transcript_id "MSTRG.55934.83"; exon_number "9";
chr14	StringTie	exon	30653489	30653588	1000	+	.	gene_id "MSTRG.55934"; transcript_id "MSTRG.55934.83"; exon_number "10";
chr14	StringTie	exon	30670256	30670395	1000	+	.	gene_id "MSTRG.55934"; transcript_id "MSTRG.55934.83"; exon_number "11";
chr14	StringTie	exon	30673268	30673347	1000	+	.	gene_id "MSTRG.55934"; transcript_id "MSTRG.55934.83"; exon_number "12";
chr14	StringTie	exon	30673924	30673997	1000	+	.	gene_id "MSTRG.55934"; transcript_id "MSTRG.55934.83"; exon_number "13";
chr14	StringTie	exon	30674984	30675065	1000	+	.	gene_id "MSTRG.55934"; transcript_id "MSTRG.55934.83"; exon_number "14";
chr14	StringTie	exon	30694773	30694869	1000	+	.	gene_id "MSTRG.55934"; transcript_id "MSTRG.55934.83"; exon_number "15";
chr14	StringTie	exon	30700188	30700258	1000	+	.	gene_id "MSTRG.55934"; transcript_id "MSTRG.55934.83"; exon_number "16";
chr14	StringTie	exon	30702296	30702369	1000	+	.	gene_id "MSTRG.55934"; transcript_id "MSTRG.55934.83"; exon_number "17";
chr14	StringTie	exon	30705823	30705885	1000	+	.	gene_id "MSTRG.55934"; transcript_id "MSTRG.55934.83"; exon_number "18";
chr14	StringTie	exon	30707990	30708065	1000	+	.	gene_id "MSTRG.55934"; transcript_id "MSTRG.55934.83"; exon_number "19";
chr14	StringTie	exon	30715924	30715977	1000	+	.	gene_id "MSTRG.55934"; transcript_id "MSTRG.55934.83"; exon_number "20";
chr14	StringTie	exon	30719325	30719377	1000	+	.	gene_id "MSTRG.55934"; transcript_id "MSTRG.55934.83"; exon_number "21";
chr14	StringTie	exon	30721884	30721917	1000	+	.	gene_id "MSTRG.55934"; transcript_id "MSTRG.55934.83"; exon_number "22";
chr14	StringTie	exon	30722494	30722559	1000	+	.	gene_id "MSTRG.55934"; transcript_id "MSTRG.55934.83"; exon_number "23";
chr14	StringTie	exon	30734790	30734858	1000	+	.	gene_id "MSTRG.55934"; transcript_id "MSTRG.55934.83"; exon_number "24";
chr14	StringTie	exon	30735586	30735847	1000	+	.	gene_id "MSTRG.55934"; transcript_id "MSTRG.55934.83"; exon_number "25";
chr14	StringTie	transcript	30622328	30735816	1000	+	.	gene_id "MSTRG.55934"; transcript_id "MSTRG.55934.84";
chr14	StringTie	exon	30622328	30622399	1000	+	.	gene_id "MSTRG.55934"; transcript_id "MSTRG.55934.84"; exon_number "1";
chr14	StringTie	exon	30628209	30628279	1000	+	.	gene_id "MSTRG.55934"; transcript_id "MSTRG.55934.84"; exon_number "2";
chr14	StringTie	exon	30630477	30630565	1000	+	.	gene_id "MSTRG.55934"; transcript_id "MSTRG.55934.84"; exon_number "3";
chr14	StringTie	exon	30633947	30634037	1000	+	.	gene_id "MSTRG.55934"; transcript_id "MSTRG.55934.84"; exon_number "4";
chr14	StringTie	exon	30638187	30638247	1000	+	.	gene_id "MSTRG.55934"; transcript_id "MSTRG.55934.84"; exon_number "5";
chr14	StringTie	exon	30639777	30639864	1000	+	.	gene_id "MSTRG.55934"; transcript_id "MSTRG.55934.84"; exon_number "6";
chr14	StringTie	exon	30643316	30643405	1000	+	.	gene_id "MSTRG.55934"; transcript_id "MSTRG.55934.84"; exon_number "7";
chr14	StringTie	exon	30649528	30649583	1000	+	.	gene_id "MSTRG.55934"; transcript_id "MSTRG.55934.84"; exon_number "8";
chr14	StringTie	exon	30650565	30650650	1000	+	.	gene_id "MSTRG.55934"; transcript_id "MSTRG.55934.84"; exon_number "9";
chr14	StringTie	exon	30653489	30653588	1000	+	.	gene_id "MSTRG.55934"; transcript_id "MSTRG.55934.84"; exon_number "10";
chr14	StringTie	exon	30670256	30670395	1000	+	.	gene_id "MSTRG.55934"; transcript_id "MSTRG.55934.84"; exon_number "11";
chr14	StringTie	exon	30673257	30673347	1000	+	.	gene_id "MSTRG.55934"; transcript_id "MSTRG.55934.84"; exon_number "12";
chr14	StringTie	exon	30673924	30673997	1000	+	.	gene_id "MSTRG.55934"; transcript_id "MSTRG.55934.84"; exon_number "13";
chr14	StringTie	exon	30674984	30675065	1000	+	.	gene_id "MSTRG.55934"; transcript_id "MSTRG.55934.84"; exon_number "14";
chr14	StringTie	exon	30694773	30694869	1000	+	.	gene_id "MSTRG.55934"; transcript_id "MSTRG.55934.84"; exon_number "15";
chr14	StringTie	exon	30700188	30700258	1000	+	.	gene_id "MSTRG.55934"; transcript_id "MSTRG.55934.84"; exon_number "16";
chr14	StringTie	exon	30702296	30702375	1000	+	.	gene_id "MSTRG.55934"; transcript_id "MSTRG.55934.84"; exon_number "17";
chr14	StringTie	exon	30705823	30705885	1000	+	.	gene_id "MSTRG.55934"; transcript_id "MSTRG.55934.84"; exon_number "18";
chr14	StringTie	exon	30707990	30708065	1000	+	.	gene_id "MSTRG.55934"; transcript_id "MSTRG.55934.84"; exon_number "19";
chr14	StringTie	exon	30715924	30715977	1000	+	.	gene_id "MSTRG.55934"; transcript_id "MSTRG.55934.84"; exon_number "20";
chr14	StringTie	exon	30719325	30719377	1000	+	.	gene_id "MSTRG.55934"; transcript_id "MSTRG.55934.84"; exon_number "21";
chr14	StringTie	exon	30721884	30721917	1000	+	.	gene_id "MSTRG.55934"; transcript_id "MSTRG.55934.84"; exon_number "22";
chr14	StringTie	exon	30722494	30722559	1000	+	.	gene_id "MSTRG.55934"; transcript_id "MSTRG.55934.84"; exon_number "23";
chr14	StringTie	exon	30734790	30734858	1000	+	.	gene_id "MSTRG.55934"; transcript_id "MSTRG.55934.84"; exon_number "24";
chr14	StringTie	exon	30735586	30735816	1000	+	.	gene_id "MSTRG.55934"; transcript_id "MSTRG.55934.84"; exon_number "25";
chr14	StringTie	transcript	30622328	30736005	1000	+	.	gene_id "MSTRG.55934"; transcript_id "MSTRG.55934.85";
chr14	StringTie	exon	30622328	30622462	1000	+	.	gene_id "MSTRG.55934"; transcript_id "MSTRG.55934.85"; exon_number "1";
chr14	StringTie	exon	30628209	30628279	1000	+	.	gene_id "MSTRG.55934"; transcript_id "MSTRG.55934.85"; exon_number "2";
chr14	StringTie	exon	30630477	30630565	1000	+	.	gene_id "MSTRG.55934"; transcript_id "MSTRG.55934.85"; exon_number "3";
chr14	StringTie	exon	30633947	30634037	1000	+	.	gene_id "MSTRG.55934"; transcript_id "MSTRG.55934.85"; exon_number "4";
chr14	StringTie	exon	30638125	30638247	1000	+	.	gene_id "MSTRG.55934"; transcript_id "MSTRG.55934.85"; exon_number "5";
chr14	StringTie	exon	30639777	30639864	1000	+	.	gene_id "MSTRG.55934"; transcript_id "MSTRG.55934.85"; exon_number "6";
chr14	StringTie	exon	30643316	30643405	1000	+	.	gene_id "MSTRG.55934"; transcript_id "MSTRG.55934.85"; exon_number "7";
chr14	StringTie	exon	30643880	30644018	1000	+	.	gene_id "MSTRG.55934"; transcript_id "MSTRG.55934.85"; exon_number "8";
chr14	StringTie	exon	30649528	30649583	1000	+	.	gene_id "MSTRG.55934"; transcript_id "MSTRG.55934.85"; exon_number "9";
chr14	StringTie	exon	30650565	30650650	1000	+	.	gene_id "MSTRG.55934"; transcript_id "MSTRG.55934.85"; exon_number "10";
chr14	StringTie	exon	30653489	30653588	1000	+	.	gene_id "MSTRG.55934"; transcript_id "MSTRG.55934.85"; exon_number "11";
chr14	StringTie	exon	30670256	30670395	1000	+	.	gene_id "MSTRG.55934"; transcript_id "MSTRG.55934.85"; exon_number "12";
chr14	StringTie	exon	30673257	30673347	1000	+	.	gene_id "MSTRG.55934"; transcript_id "MSTRG.55934.85"; exon_number "13";
chr14	StringTie	exon	30673924	30673997	1000	+	.	gene_id "MSTRG.55934"; transcript_id "MSTRG.55934.85"; exon_number "14";
chr14	StringTie	exon	30674984	30675065	1000	+	.	gene_id "MSTRG.55934"; transcript_id "MSTRG.55934.85"; exon_number "15";
chr14	StringTie	exon	30694773	30694869	1000	+	.	gene_id "MSTRG.55934"; transcript_id "MSTRG.55934.85"; exon_number "16";
chr14	StringTie	exon	30700188	30700258	1000	+	.	gene_id "MSTRG.55934"; transcript_id "MSTRG.55934.85"; exon_number "17";
chr14	StringTie	exon	30702296	30702375	1000	+	.	gene_id "MSTRG.55934"; transcript_id "MSTRG.55934.85"; exon_number "18";
chr14	StringTie	exon	30705823	30705885	1000	+	.	gene_id "MSTRG.55934"; transcript_id "MSTRG.55934.85"; exon_number "19";
chr14	StringTie	exon	30707990	30708065	1000	+	.	gene_id "MSTRG.55934"; transcript_id "MSTRG.55934.85"; exon_number "20";
chr14	StringTie	exon	30715924	30715977	1000	+	.	gene_id "MSTRG.55934"; transcript_id "MSTRG.55934.85"; exon_number "21";
chr14	StringTie	exon	30719325	30719377	1000	+	.	gene_id "MSTRG.55934"; transcript_id "MSTRG.55934.85"; exon_number "22";
chr14	StringTie	exon	30721884	30721917	1000	+	.	gene_id "MSTRG.55934"; transcript_id "MSTRG.55934.85"; exon_number "23";
chr14	StringTie	exon	30722494	30722559	1000	+	.	gene_id "MSTRG.55934"; transcript_id "MSTRG.55934.85"; exon_number "24";
chr14	StringTie	exon	30734790	30734858	1000	+	.	gene_id "MSTRG.55934"; transcript_id "MSTRG.55934.85"; exon_number "25";
chr14	StringTie	exon	30735586	30736005	1000	+	.	gene_id "MSTRG.55934"; transcript_id "MSTRG.55934.85"; exon_number "26";
chr14	StringTie	transcript	30622329	30735810	1000	+	.	gene_id "MSTRG.55934"; transcript_id "MSTRG.55934.87";
chr14	StringTie	exon	30622329	30622399	1000	+	.	gene_id "MSTRG.55934"; transcript_id "MSTRG.55934.87"; exon_number "1";
chr14	StringTie	exon	30638125	30638247	1000	+	.	gene_id "MSTRG.55934"; transcript_id "MSTRG.55934.87"; exon_number "2";
chr14	StringTie	exon	30639777	30639864	1000	+	.	gene_id "MSTRG.55934"; transcript_id "MSTRG.55934.87"; exon_number "3";
chr14	StringTie	exon	30643316	30643405	1000	+	.	gene_id "MSTRG.55934"; transcript_id "MSTRG.55934.87"; exon_number "4";
chr14	StringTie	exon	30649528	30649583	1000	+	.	gene_id "MSTRG.55934"; transcript_id "MSTRG.55934.87"; exon_number "5";
chr14	StringTie	exon	30650565	30650650	1000	+	.	gene_id "MSTRG.55934"; transcript_id "MSTRG.55934.87"; exon_number "6";
chr14	StringTie	exon	30653489	30653588	1000	+	.	gene_id "MSTRG.55934"; transcript_id "MSTRG.55934.87"; exon_number "7";
chr14	StringTie	exon	30670256	30670395	1000	+	.	gene_id "MSTRG.55934"; transcript_id "MSTRG.55934.87"; exon_number "8";
chr14	StringTie	exon	30673257	30673347	1000	+	.	gene_id "MSTRG.55934"; transcript_id "MSTRG.55934.87"; exon_number "9";
chr14	StringTie	exon	30673931	30673997	1000	+	.	gene_id "MSTRG.55934"; transcript_id "MSTRG.55934.87"; exon_number "10";
chr14	StringTie	exon	30674984	30675065	1000	+	.	gene_id "MSTRG.55934"; transcript_id "MSTRG.55934.87"; exon_number "11";
chr14	StringTie	exon	30694773	30694869	1000	+	.	gene_id "MSTRG.55934"; transcript_id "MSTRG.55934.87"; exon_number "12";
chr14	StringTie	exon	30700188	30700258	1000	+	.	gene_id "MSTRG.55934"; transcript_id "MSTRG.55934.87"; exon_number "13";
chr14	StringTie	exon	30702296	30702375	1000	+	.	gene_id "MSTRG.55934"; transcript_id "MSTRG.55934.87"; exon_number "14";
chr14	StringTie	exon	30705823	30705885	1000	+	.	gene_id "MSTRG.55934"; transcript_id "MSTRG.55934.87"; exon_number "15";
chr14	StringTie	exon	30707990	30708065	1000	+	.	gene_id "MSTRG.55934"; transcript_id "MSTRG.55934.87"; exon_number "16";
chr14	StringTie	exon	30715924	30715977	1000	+	.	gene_id "MSTRG.55934"; transcript_id "MSTRG.55934.87"; exon_number "17";
chr14	StringTie	exon	30719325	30719377	1000	+	.	gene_id "MSTRG.55934"; transcript_id "MSTRG.55934.87"; exon_number "18";
chr14	StringTie	exon	30721884	30721917	1000	+	.	gene_id "MSTRG.55934"; transcript_id "MSTRG.55934.87"; exon_number "19";
chr14	StringTie	exon	30722494	30722559	1000	+	.	gene_id "MSTRG.55934"; transcript_id "MSTRG.55934.87"; exon_number "20";
chr14	StringTie	exon	30734790	30734858	1000	+	.	gene_id "MSTRG.55934"; transcript_id "MSTRG.55934.87"; exon_number "21";
chr14	StringTie	exon	30735586	30735810	1000	+	.	gene_id "MSTRG.55934"; transcript_id "MSTRG.55934.87"; exon_number "22";
chr14	StringTie	transcript	30622329	30736106	1000	+	.	gene_id "MSTRG.55934"; transcript_id "MSTRG.55934.88";
chr14	StringTie	exon	30622329	30622399	1000	+	.	gene_id "MSTRG.55934"; transcript_id "MSTRG.55934.88"; exon_number "1";
chr14	StringTie	exon	30638125	30638247	1000	+	.	gene_id "MSTRG.55934"; transcript_id "MSTRG.55934.88"; exon_number "2";
chr14	StringTie	exon	30639777	30639864	1000	+	.	gene_id "MSTRG.55934"; transcript_id "MSTRG.55934.88"; exon_number "3";
chr14	StringTie	exon	30643316	30643405	1000	+	.	gene_id "MSTRG.55934"; transcript_id "MSTRG.55934.88"; exon_number "4";
chr14	StringTie	exon	30649528	30649583	1000	+	.	gene_id "MSTRG.55934"; transcript_id "MSTRG.55934.88"; exon_number "5";
chr14	StringTie	exon	30650565	30650650	1000	+	.	gene_id "MSTRG.55934"; transcript_id "MSTRG.55934.88"; exon_number "6";
chr14	StringTie	exon	30653489	30653588	1000	+	.	gene_id "MSTRG.55934"; transcript_id "MSTRG.55934.88"; exon_number "7";
chr14	StringTie	exon	30670256	30670395	1000	+	.	gene_id "MSTRG.55934"; transcript_id "MSTRG.55934.88"; exon_number "8";
chr14	StringTie	exon	30673257	30673347	1000	+	.	gene_id "MSTRG.55934"; transcript_id "MSTRG.55934.88"; exon_number "9";
chr14	StringTie	exon	30673924	30673997	1000	+	.	gene_id "MSTRG.55934"; transcript_id "MSTRG.55934.88"; exon_number "10";
chr14	StringTie	exon	30674984	30675065	1000	+	.	gene_id "MSTRG.55934"; transcript_id "MSTRG.55934.88"; exon_number "11";
chr14	StringTie	exon	30694773	30694869	1000	+	.	gene_id "MSTRG.55934"; transcript_id "MSTRG.55934.88"; exon_number "12";
chr14	StringTie	exon	30700191	30700258	1000	+	.	gene_id "MSTRG.55934"; transcript_id "MSTRG.55934.88"; exon_number "13";
chr14	StringTie	exon	30702296	30702375	1000	+	.	gene_id "MSTRG.55934"; transcript_id "MSTRG.55934.88"; exon_number "14";
chr14	StringTie	exon	30705823	30705885	1000	+	.	gene_id "MSTRG.55934"; transcript_id "MSTRG.55934.88"; exon_number "15";
chr14	StringTie	exon	30707990	30708065	1000	+	.	gene_id "MSTRG.55934"; transcript_id "MSTRG.55934.88"; exon_number "16";
chr14	StringTie	exon	30715924	30715977	1000	+	.	gene_id "MSTRG.55934"; transcript_id "MSTRG.55934.88"; exon_number "17";
chr14	StringTie	exon	30719325	30719377	1000	+	.	gene_id "MSTRG.55934"; transcript_id "MSTRG.55934.88"; exon_number "18";
chr14	StringTie	exon	30721884	30721917	1000	+	.	gene_id "MSTRG.55934"; transcript_id "MSTRG.55934.88"; exon_number "19";
chr14	StringTie	exon	30722494	30722559	1000	+	.	gene_id "MSTRG.55934"; transcript_id "MSTRG.55934.88"; exon_number "20";
chr14	StringTie	exon	30734790	30734858	1000	+	.	gene_id "MSTRG.55934"; transcript_id "MSTRG.55934.88"; exon_number "21";
chr14	StringTie	exon	30735586	30736106	1000	+	.	gene_id "MSTRG.55934"; transcript_id "MSTRG.55934.88"; exon_number "22";
chr14	StringTie	transcript	30559134	30620378	1000	+	.	gene_id "MSTRG.55934"; transcript_id "MSTRG.55934.9";
chr14	StringTie	exon	30559134	30559272	1000	+	.	gene_id "MSTRG.55934"; transcript_id "MSTRG.55934.9"; exon_number "1";
chr14	StringTie	exon	30581076	30581116	1000	+	.	gene_id "MSTRG.55934"; transcript_id "MSTRG.55934.9"; exon_number "2";
chr14	StringTie	exon	30586718	30586815	1000	+	.	gene_id "MSTRG.55934"; transcript_id "MSTRG.55934.9"; exon_number "3";
chr14	StringTie	exon	30589383	30589484	1000	+	.	gene_id "MSTRG.55934"; transcript_id "MSTRG.55934.9"; exon_number "4";
chr14	StringTie	exon	30592323	30592447	1000	+	.	gene_id "MSTRG.55934"; transcript_id "MSTRG.55934.9"; exon_number "5";
chr14	StringTie	exon	30593474	30593639	1000	+	.	gene_id "MSTRG.55934"; transcript_id "MSTRG.55934.9"; exon_number "6";
chr14	StringTie	exon	30597420	30597526	1000	+	.	gene_id "MSTRG.55934"; transcript_id "MSTRG.55934.9"; exon_number "7";
chr14	StringTie	exon	30598100	30598400	1000	+	.	gene_id "MSTRG.55934"; transcript_id "MSTRG.55934.9"; exon_number "8";
chr14	StringTie	exon	30598483	30598599	1000	+	.	gene_id "MSTRG.55934"; transcript_id "MSTRG.55934.9"; exon_number "9";
chr14	StringTie	exon	30601770	30601894	1000	+	.	gene_id "MSTRG.55934"; transcript_id "MSTRG.55934.9"; exon_number "10";
chr14	StringTie	exon	30601999	30602131	1000	+	.	gene_id "MSTRG.55934"; transcript_id "MSTRG.55934.9"; exon_number "11";
chr14	StringTie	exon	30607888	30608069	1000	+	.	gene_id "MSTRG.55934"; transcript_id "MSTRG.55934.9"; exon_number "12";
chr14	StringTie	exon	30612207	30612379	1000	+	.	gene_id "MSTRG.55934"; transcript_id "MSTRG.55934.9"; exon_number "13";
chr14	StringTie	exon	30615349	30615539	1000	+	.	gene_id "MSTRG.55934"; transcript_id "MSTRG.55934.9"; exon_number "14";
chr14	StringTie	exon	30616278	30620378	1000	+	.	gene_id "MSTRG.55934"; transcript_id "MSTRG.55934.9"; exon_number "15";
chr14	StringTie	transcript	30622333	30735850	1000	+	.	gene_id "MSTRG.55934"; transcript_id "MSTRG.55934.91";
chr14	StringTie	exon	30622333	30622399	1000	+	.	gene_id "MSTRG.55934"; transcript_id "MSTRG.55934.91"; exon_number "1";
chr14	StringTie	exon	30628209	30628279	1000	+	.	gene_id "MSTRG.55934"; transcript_id "MSTRG.55934.91"; exon_number "2";
chr14	StringTie	exon	30630477	30630565	1000	+	.	gene_id "MSTRG.55934"; transcript_id "MSTRG.55934.91"; exon_number "3";
chr14	StringTie	exon	30633947	30634037	1000	+	.	gene_id "MSTRG.55934"; transcript_id "MSTRG.55934.91"; exon_number "4";
chr14	StringTie	exon	30638125	30638247	1000	+	.	gene_id "MSTRG.55934"; transcript_id "MSTRG.55934.91"; exon_number "5";
chr14	StringTie	exon	30639777	30639864	1000	+	.	gene_id "MSTRG.55934"; transcript_id "MSTRG.55934.91"; exon_number "6";
chr14	StringTie	exon	30643316	30643405	1000	+	.	gene_id "MSTRG.55934"; transcript_id "MSTRG.55934.91"; exon_number "7";
chr14	StringTie	exon	30649528	30649583	1000	+	.	gene_id "MSTRG.55934"; transcript_id "MSTRG.55934.91"; exon_number "8";
chr14	StringTie	exon	30650565	30650650	1000	+	.	gene_id "MSTRG.55934"; transcript_id "MSTRG.55934.91"; exon_number "9";
chr14	StringTie	exon	30653489	30653588	1000	+	.	gene_id "MSTRG.55934"; transcript_id "MSTRG.55934.91"; exon_number "10";
chr14	StringTie	exon	30670256	30670395	1000	+	.	gene_id "MSTRG.55934"; transcript_id "MSTRG.55934.91"; exon_number "11";
chr14	StringTie	exon	30673257	30673347	1000	+	.	gene_id "MSTRG.55934"; transcript_id "MSTRG.55934.91"; exon_number "12";
chr14	StringTie	exon	30673924	30673997	1000	+	.	gene_id "MSTRG.55934"; transcript_id "MSTRG.55934.91"; exon_number "13";
chr14	StringTie	exon	30674984	30675065	1000	+	.	gene_id "MSTRG.55934"; transcript_id "MSTRG.55934.91"; exon_number "14";
chr14	StringTie	exon	30676784	30676855	1000	+	.	gene_id "MSTRG.55934"; transcript_id "MSTRG.55934.91"; exon_number "15";
chr14	StringTie	exon	30694773	30694869	1000	+	.	gene_id "MSTRG.55934"; transcript_id "MSTRG.55934.91"; exon_number "16";
chr14	StringTie	exon	30700188	30700258	1000	+	.	gene_id "MSTRG.55934"; transcript_id "MSTRG.55934.91"; exon_number "17";
chr14	StringTie	exon	30702296	30702375	1000	+	.	gene_id "MSTRG.55934"; transcript_id "MSTRG.55934.91"; exon_number "18";
chr14	StringTie	exon	30705823	30705885	1000	+	.	gene_id "MSTRG.55934"; transcript_id "MSTRG.55934.91"; exon_number "19";
chr14	StringTie	exon	30707990	30708065	1000	+	.	gene_id "MSTRG.55934"; transcript_id "MSTRG.55934.91"; exon_number "20";
chr14	StringTie	exon	30715924	30715977	1000	+	.	gene_id "MSTRG.55934"; transcript_id "MSTRG.55934.91"; exon_number "21";
chr14	StringTie	exon	30719325	30719377	1000	+	.	gene_id "MSTRG.55934"; transcript_id "MSTRG.55934.91"; exon_number "22";
chr14	StringTie	exon	30721884	30721917	1000	+	.	gene_id "MSTRG.55934"; transcript_id "MSTRG.55934.91"; exon_number "23";
chr14	StringTie	exon	30722494	30722559	1000	+	.	gene_id "MSTRG.55934"; transcript_id "MSTRG.55934.91"; exon_number "24";
chr14	StringTie	exon	30734790	30734858	1000	+	.	gene_id "MSTRG.55934"; transcript_id "MSTRG.55934.91"; exon_number "25";
chr14	StringTie	exon	30735586	30735850	1000	+	.	gene_id "MSTRG.55934"; transcript_id "MSTRG.55934.91"; exon_number "26";
chr14	StringTie	transcript	30622333	30735825	1000	+	.	gene_id "MSTRG.55934"; transcript_id "MSTRG.55934.92";
chr14	StringTie	exon	30622333	30622399	1000	+	.	gene_id "MSTRG.55934"; transcript_id "MSTRG.55934.92"; exon_number "1";
chr14	StringTie	exon	30633947	30634037	1000	+	.	gene_id "MSTRG.55934"; transcript_id "MSTRG.55934.92"; exon_number "2";
chr14	StringTie	exon	30638125	30638247	1000	+	.	gene_id "MSTRG.55934"; transcript_id "MSTRG.55934.92"; exon_number "3";
chr14	StringTie	exon	30639777	30639864	1000	+	.	gene_id "MSTRG.55934"; transcript_id "MSTRG.55934.92"; exon_number "4";
chr14	StringTie	exon	30643316	30643405	1000	+	.	gene_id "MSTRG.55934"; transcript_id "MSTRG.55934.92"; exon_number "5";
chr14	StringTie	exon	30649528	30649583	1000	+	.	gene_id "MSTRG.55934"; transcript_id "MSTRG.55934.92"; exon_number "6";
chr14	StringTie	exon	30650565	30650650	1000	+	.	gene_id "MSTRG.55934"; transcript_id "MSTRG.55934.92"; exon_number "7";
chr14	StringTie	exon	30653489	30653588	1000	+	.	gene_id "MSTRG.55934"; transcript_id "MSTRG.55934.92"; exon_number "8";
chr14	StringTie	exon	30670256	30670395	1000	+	.	gene_id "MSTRG.55934"; transcript_id "MSTRG.55934.92"; exon_number "9";
chr14	StringTie	exon	30673257	30673347	1000	+	.	gene_id "MSTRG.55934"; transcript_id "MSTRG.55934.92"; exon_number "10";
chr14	StringTie	exon	30673924	30673997	1000	+	.	gene_id "MSTRG.55934"; transcript_id "MSTRG.55934.92"; exon_number "11";
chr14	StringTie	exon	30674984	30675065	1000	+	.	gene_id "MSTRG.55934"; transcript_id "MSTRG.55934.92"; exon_number "12";
chr14	StringTie	exon	30694773	30694869	1000	+	.	gene_id "MSTRG.55934"; transcript_id "MSTRG.55934.92"; exon_number "13";
chr14	StringTie	exon	30700188	30700258	1000	+	.	gene_id "MSTRG.55934"; transcript_id "MSTRG.55934.92"; exon_number "14";
chr14	StringTie	exon	30702296	30702375	1000	+	.	gene_id "MSTRG.55934"; transcript_id "MSTRG.55934.92"; exon_number "15";
chr14	StringTie	exon	30705823	30705885	1000	+	.	gene_id "MSTRG.55934"; transcript_id "MSTRG.55934.92"; exon_number "16";
chr14	StringTie	exon	30707990	30708065	1000	+	.	gene_id "MSTRG.55934"; transcript_id "MSTRG.55934.92"; exon_number "17";
chr14	StringTie	exon	30715924	30715977	1000	+	.	gene_id "MSTRG.55934"; transcript_id "MSTRG.55934.92"; exon_number "18";
chr14	StringTie	exon	30719325	30719377	1000	+	.	gene_id "MSTRG.55934"; transcript_id "MSTRG.55934.92"; exon_number "19";
chr14	StringTie	exon	30721884	30721917	1000	+	.	gene_id "MSTRG.55934"; transcript_id "MSTRG.55934.92"; exon_number "20";
chr14	StringTie	exon	30722494	30722559	1000	+	.	gene_id "MSTRG.55934"; transcript_id "MSTRG.55934.92"; exon_number "21";
chr14	StringTie	exon	30734790	30734856	1000	+	.	gene_id "MSTRG.55934"; transcript_id "MSTRG.55934.92"; exon_number "22";
chr14	StringTie	exon	30735586	30735825	1000	+	.	gene_id "MSTRG.55934"; transcript_id "MSTRG.55934.92"; exon_number "23";
chr14	StringTie	transcript	30626220	30735812	1000	+	.	gene_id "MSTRG.55934"; transcript_id "MSTRG.55934.93";
chr14	StringTie	exon	30626220	30627684	1000	+	.	gene_id "MSTRG.55934"; transcript_id "MSTRG.55934.93"; exon_number "1";
chr14	StringTie	exon	30628209	30628279	1000	+	.	gene_id "MSTRG.55934"; transcript_id "MSTRG.55934.93"; exon_number "2";
chr14	StringTie	exon	30630477	30630565	1000	+	.	gene_id "MSTRG.55934"; transcript_id "MSTRG.55934.93"; exon_number "3";
chr14	StringTie	exon	30633947	30634037	1000	+	.	gene_id "MSTRG.55934"; transcript_id "MSTRG.55934.93"; exon_number "4";
chr14	StringTie	exon	30638125	30638247	1000	+	.	gene_id "MSTRG.55934"; transcript_id "MSTRG.55934.93"; exon_number "5";
chr14	StringTie	exon	30639777	30639864	1000	+	.	gene_id "MSTRG.55934"; transcript_id "MSTRG.55934.93"; exon_number "6";
chr14	StringTie	exon	30643316	30643405	1000	+	.	gene_id "MSTRG.55934"; transcript_id "MSTRG.55934.93"; exon_number "7";
chr14	StringTie	exon	30649528	30649583	1000	+	.	gene_id "MSTRG.55934"; transcript_id "MSTRG.55934.93"; exon_number "8";
chr14	StringTie	exon	30650565	30650650	1000	+	.	gene_id "MSTRG.55934"; transcript_id "MSTRG.55934.93"; exon_number "9";
chr14	StringTie	exon	30653489	30653588	1000	+	.	gene_id "MSTRG.55934"; transcript_id "MSTRG.55934.93"; exon_number "10";
chr14	StringTie	exon	30670256	30670395	1000	+	.	gene_id "MSTRG.55934"; transcript_id "MSTRG.55934.93"; exon_number "11";
chr14	StringTie	exon	30673257	30673347	1000	+	.	gene_id "MSTRG.55934"; transcript_id "MSTRG.55934.93"; exon_number "12";
chr14	StringTie	exon	30673924	30673997	1000	+	.	gene_id "MSTRG.55934"; transcript_id "MSTRG.55934.93"; exon_number "13";
chr14	StringTie	exon	30674984	30675065	1000	+	.	gene_id "MSTRG.55934"; transcript_id "MSTRG.55934.93"; exon_number "14";
chr14	StringTie	exon	30694773	30694869	1000	+	.	gene_id "MSTRG.55934"; transcript_id "MSTRG.55934.93"; exon_number "15";
chr14	StringTie	exon	30700188	30700258	1000	+	.	gene_id "MSTRG.55934"; transcript_id "MSTRG.55934.93"; exon_number "16";
chr14	StringTie	exon	30702296	30702375	1000	+	.	gene_id "MSTRG.55934"; transcript_id "MSTRG.55934.93"; exon_number "17";
chr14	StringTie	exon	30705823	30705885	1000	+	.	gene_id "MSTRG.55934"; transcript_id "MSTRG.55934.93"; exon_number "18";
chr14	StringTie	exon	30707990	30708065	1000	+	.	gene_id "MSTRG.55934"; transcript_id "MSTRG.55934.93"; exon_number "19";
chr14	StringTie	exon	30715924	30715977	1000	+	.	gene_id "MSTRG.55934"; transcript_id "MSTRG.55934.93"; exon_number "20";
chr14	StringTie	exon	30719325	30719377	1000	+	.	gene_id "MSTRG.55934"; transcript_id "MSTRG.55934.93"; exon_number "21";
chr14	StringTie	exon	30721884	30721917	1000	+	.	gene_id "MSTRG.55934"; transcript_id "MSTRG.55934.93"; exon_number "22";
chr14	StringTie	exon	30722494	30722559	1000	+	.	gene_id "MSTRG.55934"; transcript_id "MSTRG.55934.93"; exon_number "23";
chr14	StringTie	exon	30734790	30734858	1000	+	.	gene_id "MSTRG.55934"; transcript_id "MSTRG.55934.93"; exon_number "24";
chr14	StringTie	exon	30735586	30735812	1000	+	.	gene_id "MSTRG.55934"; transcript_id "MSTRG.55934.93"; exon_number "25";
chr14	StringTie	transcript	30628209	30735995	1000	+	.	gene_id "MSTRG.55934"; transcript_id "MSTRG.55934.94";
chr14	StringTie	exon	30628209	30628279	1000	+	.	gene_id "MSTRG.55934"; transcript_id "MSTRG.55934.94"; exon_number "1";
chr14	StringTie	exon	30630477	30630565	1000	+	.	gene_id "MSTRG.55934"; transcript_id "MSTRG.55934.94"; exon_number "2";
chr14	StringTie	exon	30633947	30634037	1000	+	.	gene_id "MSTRG.55934"; transcript_id "MSTRG.55934.94"; exon_number "3";
chr14	StringTie	exon	30638184	30638247	1000	+	.	gene_id "MSTRG.55934"; transcript_id "MSTRG.55934.94"; exon_number "4";
chr14	StringTie	exon	30639777	30639864	1000	+	.	gene_id "MSTRG.55934"; transcript_id "MSTRG.55934.94"; exon_number "5";
chr14	StringTie	exon	30643316	30643405	1000	+	.	gene_id "MSTRG.55934"; transcript_id "MSTRG.55934.94"; exon_number "6";
chr14	StringTie	exon	30649528	30649583	1000	+	.	gene_id "MSTRG.55934"; transcript_id "MSTRG.55934.94"; exon_number "7";
chr14	StringTie	exon	30650565	30650650	1000	+	.	gene_id "MSTRG.55934"; transcript_id "MSTRG.55934.94"; exon_number "8";
chr14	StringTie	exon	30653489	30653588	1000	+	.	gene_id "MSTRG.55934"; transcript_id "MSTRG.55934.94"; exon_number "9";
chr14	StringTie	exon	30670256	30670395	1000	+	.	gene_id "MSTRG.55934"; transcript_id "MSTRG.55934.94"; exon_number "10";
chr14	StringTie	exon	30673257	30673347	1000	+	.	gene_id "MSTRG.55934"; transcript_id "MSTRG.55934.94"; exon_number "11";
chr14	StringTie	exon	30673924	30673997	1000	+	.	gene_id "MSTRG.55934"; transcript_id "MSTRG.55934.94"; exon_number "12";
chr14	StringTie	exon	30674984	30675065	1000	+	.	gene_id "MSTRG.55934"; transcript_id "MSTRG.55934.94"; exon_number "13";
chr14	StringTie	exon	30675762	30675818	1000	+	.	gene_id "MSTRG.55934"; transcript_id "MSTRG.55934.94"; exon_number "14";
chr14	StringTie	exon	30694773	30694869	1000	+	.	gene_id "MSTRG.55934"; transcript_id "MSTRG.55934.94"; exon_number "15";
chr14	StringTie	exon	30700188	30702375	1000	+	.	gene_id "MSTRG.55934"; transcript_id "MSTRG.55934.94"; exon_number "16";
chr14	StringTie	exon	30705823	30708065	1000	+	.	gene_id "MSTRG.55934"; transcript_id "MSTRG.55934.94"; exon_number "17";
chr14	StringTie	exon	30715924	30715977	1000	+	.	gene_id "MSTRG.55934"; transcript_id "MSTRG.55934.94"; exon_number "18";
chr14	StringTie	exon	30719325	30719377	1000	+	.	gene_id "MSTRG.55934"; transcript_id "MSTRG.55934.94"; exon_number "19";
chr14	StringTie	exon	30721884	30721917	1000	+	.	gene_id "MSTRG.55934"; transcript_id "MSTRG.55934.94"; exon_number "20";
chr14	StringTie	exon	30722494	30722559	1000	+	.	gene_id "MSTRG.55934"; transcript_id "MSTRG.55934.94"; exon_number "21";
chr14	StringTie	exon	30734790	30734858	1000	+	.	gene_id "MSTRG.55934"; transcript_id "MSTRG.55934.94"; exon_number "22";
chr14	StringTie	exon	30735586	30735995	1000	+	.	gene_id "MSTRG.55934"; transcript_id "MSTRG.55934.94"; exon_number "23";
chr14	StringTie	transcript	30638184	30735874	1000	+	.	gene_id "MSTRG.55934"; transcript_id "MSTRG.55934.97";
chr14	StringTie	exon	30638184	30638247	1000	+	.	gene_id "MSTRG.55934"; transcript_id "MSTRG.55934.97"; exon_number "1";
chr14	StringTie	exon	30639777	30639864	1000	+	.	gene_id "MSTRG.55934"; transcript_id "MSTRG.55934.97"; exon_number "2";
chr14	StringTie	exon	30643316	30643395	1000	+	.	gene_id "MSTRG.55934"; transcript_id "MSTRG.55934.97"; exon_number "3";
chr14	StringTie	exon	30649528	30649583	1000	+	.	gene_id "MSTRG.55934"; transcript_id "MSTRG.55934.97"; exon_number "4";
chr14	StringTie	exon	30650565	30650650	1000	+	.	gene_id "MSTRG.55934"; transcript_id "MSTRG.55934.97"; exon_number "5";
chr14	StringTie	exon	30653489	30653588	1000	+	.	gene_id "MSTRG.55934"; transcript_id "MSTRG.55934.97"; exon_number "6";
chr14	StringTie	exon	30670256	30670395	1000	+	.	gene_id "MSTRG.55934"; transcript_id "MSTRG.55934.97"; exon_number "7";
chr14	StringTie	exon	30673257	30673347	1000	+	.	gene_id "MSTRG.55934"; transcript_id "MSTRG.55934.97"; exon_number "8";
chr14	StringTie	exon	30673924	30673997	1000	+	.	gene_id "MSTRG.55934"; transcript_id "MSTRG.55934.97"; exon_number "9";
chr14	StringTie	exon	30674984	30675065	1000	+	.	gene_id "MSTRG.55934"; transcript_id "MSTRG.55934.97"; exon_number "10";
chr14	StringTie	exon	30694773	30694869	1000	+	.	gene_id "MSTRG.55934"; transcript_id "MSTRG.55934.97"; exon_number "11";
chr14	StringTie	exon	30700188	30700258	1000	+	.	gene_id "MSTRG.55934"; transcript_id "MSTRG.55934.97"; exon_number "12";
chr14	StringTie	exon	30702296	30702375	1000	+	.	gene_id "MSTRG.55934"; transcript_id "MSTRG.55934.97"; exon_number "13";
chr14	StringTie	exon	30705823	30705885	1000	+	.	gene_id "MSTRG.55934"; transcript_id "MSTRG.55934.97"; exon_number "14";
chr14	StringTie	exon	30707990	30708065	1000	+	.	gene_id "MSTRG.55934"; transcript_id "MSTRG.55934.97"; exon_number "15";
chr14	StringTie	exon	30715924	30715977	1000	+	.	gene_id "MSTRG.55934"; transcript_id "MSTRG.55934.97"; exon_number "16";
chr14	StringTie	exon	30719325	30719377	1000	+	.	gene_id "MSTRG.55934"; transcript_id "MSTRG.55934.97"; exon_number "17";
chr14	StringTie	exon	30721884	30721917	1000	+	.	gene_id "MSTRG.55934"; transcript_id "MSTRG.55934.97"; exon_number "18";
chr14	StringTie	exon	30722494	30722559	1000	+	.	gene_id "MSTRG.55934"; transcript_id "MSTRG.55934.97"; exon_number "19";
chr14	StringTie	exon	30734790	30734858	1000	+	.	gene_id "MSTRG.55934"; transcript_id "MSTRG.55934.97"; exon_number "20";
chr14	StringTie	exon	30735586	30735874	1000	+	.	gene_id "MSTRG.55934"; transcript_id "MSTRG.55934.97"; exon_number "21";
chr14	StringTie	transcript	30683045	30683598	1000	-	.	gene_id "MSTRG.55935"; transcript_id "ENST00000557130"; gene_name "UBE2CP1"; ref_gene_id "ENSG00000258648";
chr14	StringTie	exon	30683045	30683598	1000	-	.	gene_id "MSTRG.55935"; transcript_id "ENST00000557130"; exon_number "1"; gene_name "UBE2CP1"; ref_gene_id "ENSG00000258648";
chr14	StringTie	transcript	30734926	30822702	1000	-	.	gene_id "MSTRG.55936"; transcript_id "ENST00000554665"; gene_name "RP11-159L20.2"; ref_gene_id "ENSG00000258558";
chr14	StringTie	exon	30734926	30735099	1000	-	.	gene_id "MSTRG.55936"; transcript_id "ENST00000554665"; exon_number "1"; gene_name "RP11-159L20.2"; ref_gene_id "ENSG00000258558";
chr14	StringTie	exon	30781949	30781996	1000	-	.	gene_id "MSTRG.55936"; transcript_id "ENST00000554665"; exon_number "2"; gene_name "RP11-159L20.2"; ref_gene_id "ENSG00000258558";
chr14	StringTie	exon	30822495	30822702	1000	-	.	gene_id "MSTRG.55936"; transcript_id "ENST00000554665"; exon_number "3"; gene_name "RP11-159L20.2"; ref_gene_id "ENSG00000258558";
chr14	StringTie	transcript	30739632	30740215	1000	.	.	gene_id "MSTRG.55937"; transcript_id "MSTRG.55937.1";
chr14	StringTie	exon	30739632	30740215	1000	.	.	gene_id "MSTRG.55937"; transcript_id "MSTRG.55937.1"; exon_number "1";
chr14	StringTie	transcript	30741317	30743137	1000	.	.	gene_id "MSTRG.55938"; transcript_id "MSTRG.55938.1";
chr14	StringTie	exon	30741317	30743137	1000	.	.	gene_id "MSTRG.55938"; transcript_id "MSTRG.55938.1"; exon_number "1";
chr14	StringTie	transcript	30760832	30771299	1000	+	.	gene_id "MSTRG.55939"; transcript_id "MSTRG.55939.1";
chr14	StringTie	exon	30760832	30761312	1000	+	.	gene_id "MSTRG.55939"; transcript_id "MSTRG.55939.1"; exon_number "1";
chr14	StringTie	exon	30769272	30769418	1000	+	.	gene_id "MSTRG.55939"; transcript_id "MSTRG.55939.1"; exon_number "2";
chr14	StringTie	exon	30769664	30771299	1000	+	.	gene_id "MSTRG.55939"; transcript_id "MSTRG.55939.1"; exon_number "3";
chr14	StringTie	transcript	30760832	30771299	1000	+	.	gene_id "MSTRG.55939"; transcript_id "MSTRG.55939.2";
chr14	StringTie	exon	30760832	30761084	1000	+	.	gene_id "MSTRG.55939"; transcript_id "MSTRG.55939.2"; exon_number "1";
chr14	StringTie	exon	30761200	30761312	1000	+	.	gene_id "MSTRG.55939"; transcript_id "MSTRG.55939.2"; exon_number "2";
chr14	StringTie	exon	30769664	30771299	1000	+	.	gene_id "MSTRG.55939"; transcript_id "MSTRG.55939.2"; exon_number "3";
chr1	StringTie	transcript	78832148	78832352	1000	.	.	gene_id "MSTRG.5594"; transcript_id "MSTRG.5594.1";
chr1	StringTie	exon	78832148	78832352	1000	.	.	gene_id "MSTRG.5594"; transcript_id "MSTRG.5594.1"; exon_number "1";
chr14	StringTie	transcript	30791098	30791489	1000	+	.	gene_id "MSTRG.55940"; transcript_id "ENST00000475149"; gene_name "RPL12P5"; ref_gene_id "ENSG00000243855";
chr14	StringTie	exon	30791098	30791489	1000	+	.	gene_id "MSTRG.55940"; transcript_id "ENST00000475149"; exon_number "1"; gene_name "RPL12P5"; ref_gene_id "ENSG00000243855";
chr14	StringTie	transcript	30791663	30792106	1000	.	.	gene_id "MSTRG.55941"; transcript_id "MSTRG.55941.1";
chr14	StringTie	exon	30791663	30792106	1000	.	.	gene_id "MSTRG.55941"; transcript_id "MSTRG.55941.1"; exon_number "1";
chr14	StringTie	transcript	30793869	30794091	1000	.	.	gene_id "MSTRG.55942"; transcript_id "MSTRG.55942.1";
chr14	StringTie	exon	30793869	30794091	1000	.	.	gene_id "MSTRG.55942"; transcript_id "MSTRG.55942.1"; exon_number "1";
chr14	StringTie	transcript	30821419	30821843	1000	+	.	gene_id "MSTRG.55943"; transcript_id "ENST00000468034"; gene_name "RP11-829H16.2"; ref_gene_id "ENSG00000213867";
chr14	StringTie	exon	30821419	30821843	1000	+	.	gene_id "MSTRG.55943"; transcript_id "ENST00000468034"; exon_number "1"; gene_name "RP11-829H16.2"; ref_gene_id "ENSG00000213867";
chr14	StringTie	transcript	30818830	30821936	1000	+	.	gene_id "MSTRG.55943"; transcript_id "MSTRG.55943.1";
chr14	StringTie	exon	30818830	30818967	1000	+	.	gene_id "MSTRG.55943"; transcript_id "MSTRG.55943.1"; exon_number "1";
chr14	StringTie	exon	30819336	30819464	1000	+	.	gene_id "MSTRG.55943"; transcript_id "MSTRG.55943.1"; exon_number "2";
chr14	StringTie	exon	30821414	30821936	1000	+	.	gene_id "MSTRG.55943"; transcript_id "MSTRG.55943.1"; exon_number "3";
chr14	StringTie	transcript	30818871	30821927	1000	+	.	gene_id "MSTRG.55943"; transcript_id "MSTRG.55943.2";
chr14	StringTie	exon	30818871	30818996	1000	+	.	gene_id "MSTRG.55943"; transcript_id "MSTRG.55943.2"; exon_number "1";
chr14	StringTie	exon	30821414	30821927	1000	+	.	gene_id "MSTRG.55943"; transcript_id "MSTRG.55943.2"; exon_number "2";
chr14	StringTie	transcript	30819714	30819914	1000	+	.	gene_id "MSTRG.55944"; transcript_id "ENST00000480072"; gene_name "RP11-829H16.1"; ref_gene_id "ENSG00000240513";
chr14	StringTie	exon	30819714	30819914	1000	+	.	gene_id "MSTRG.55944"; transcript_id "ENST00000480072"; exon_number "1"; gene_name "RP11-829H16.1"; ref_gene_id "ENSG00000240513";
chr14	StringTie	transcript	30824062	30825675	1000	.	.	gene_id "MSTRG.55945"; transcript_id "MSTRG.55945.1";
chr14	StringTie	exon	30824062	30825675	1000	.	.	gene_id "MSTRG.55945"; transcript_id "MSTRG.55945.1"; exon_number "1";
chr14	StringTie	transcript	30826621	30832173	1000	.	.	gene_id "MSTRG.55946"; transcript_id "MSTRG.55946.1";
chr14	StringTie	exon	30826621	30832173	1000	.	.	gene_id "MSTRG.55946"; transcript_id "MSTRG.55946.1"; exon_number "1";
chr14	StringTie	transcript	30833246	30834474	1000	.	.	gene_id "MSTRG.55947"; transcript_id "MSTRG.55947.1";
chr14	StringTie	exon	30833246	30834474	1000	.	.	gene_id "MSTRG.55947"; transcript_id "MSTRG.55947.1"; exon_number "1";
chr14	StringTie	transcript	30838629	30839090	1000	.	.	gene_id "MSTRG.55948"; transcript_id "MSTRG.55948.1";
chr14	StringTie	exon	30838629	30839090	1000	.	.	gene_id "MSTRG.55948"; transcript_id "MSTRG.55948.1"; exon_number "1";
chr14	StringTie	transcript	30840343	30840864	1000	.	.	gene_id "MSTRG.55949"; transcript_id "MSTRG.55949.1";
chr14	StringTie	exon	30840343	30840864	1000	.	.	gene_id "MSTRG.55949"; transcript_id "MSTRG.55949.1"; exon_number "1";
chr1	StringTie	transcript	78837511	78837716	1000	.	.	gene_id "MSTRG.5595"; transcript_id "MSTRG.5595.1";
chr1	StringTie	exon	78837511	78837716	1000	.	.	gene_id "MSTRG.5595"; transcript_id "MSTRG.5595.1"; exon_number "1";
chr14	StringTie	transcript	30844927	30845159	1000	.	.	gene_id "MSTRG.55950"; transcript_id "MSTRG.55950.1";
chr14	StringTie	exon	30844927	30845159	1000	.	.	gene_id "MSTRG.55950"; transcript_id "MSTRG.55950.1"; exon_number "1";
chr14	StringTie	transcript	30848235	30848604	1000	.	.	gene_id "MSTRG.55951"; transcript_id "MSTRG.55951.1";
chr14	StringTie	exon	30848235	30848604	1000	.	.	gene_id "MSTRG.55951"; transcript_id "MSTRG.55951.1"; exon_number "1";
chr14	StringTie	transcript	30851763	30852214	1000	.	.	gene_id "MSTRG.55952"; transcript_id "MSTRG.55952.1";
chr14	StringTie	exon	30851763	30852214	1000	.	.	gene_id "MSTRG.55952"; transcript_id "MSTRG.55952.1"; exon_number "1";
chr14	StringTie	transcript	30853925	30854280	1000	.	.	gene_id "MSTRG.55953"; transcript_id "MSTRG.55953.1";
chr14	StringTie	exon	30853925	30854280	1000	.	.	gene_id "MSTRG.55953"; transcript_id "MSTRG.55953.1"; exon_number "1";
chr14	StringTie	transcript	30854917	30855532	1000	-	.	gene_id "MSTRG.55954"; transcript_id "MSTRG.55954.1";
chr14	StringTie	exon	30854917	30855532	1000	-	.	gene_id "MSTRG.55954"; transcript_id "MSTRG.55954.1"; exon_number "1";
chr14	StringTie	transcript	30859074	30859359	1000	.	.	gene_id "MSTRG.55955"; transcript_id "MSTRG.55955.1";
chr14	StringTie	exon	30859074	30859359	1000	.	.	gene_id "MSTRG.55955"; transcript_id "MSTRG.55955.1"; exon_number "1";
chr14	StringTie	transcript	30860341	30860551	1000	.	.	gene_id "MSTRG.55956"; transcript_id "MSTRG.55956.1";
chr14	StringTie	exon	30860341	30860551	1000	.	.	gene_id "MSTRG.55956"; transcript_id "MSTRG.55956.1"; exon_number "1";
chr14	StringTie	transcript	30864284	30864548	1000	.	.	gene_id "MSTRG.55957"; transcript_id "MSTRG.55957.1";
chr14	StringTie	exon	30864284	30864548	1000	.	.	gene_id "MSTRG.55957"; transcript_id "MSTRG.55957.1"; exon_number "1";
chr14	StringTie	transcript	30868687	30870707	1000	.	.	gene_id "MSTRG.55958"; transcript_id "MSTRG.55958.1";
chr14	StringTie	exon	30868687	30870707	1000	.	.	gene_id "MSTRG.55958"; transcript_id "MSTRG.55958.1"; exon_number "1";
chr14	StringTie	transcript	30874543	30890139	1000	+	.	gene_id "MSTRG.55959"; transcript_id "ENST00000216361"; gene_name "COCH"; ref_gene_id "ENSG00000100473";
chr14	StringTie	exon	30874543	30874972	1000	+	.	gene_id "MSTRG.55959"; transcript_id "ENST00000216361"; exon_number "1"; gene_name "COCH"; ref_gene_id "ENSG00000100473";
chr14	StringTie	exon	30875056	30875103	1000	+	.	gene_id "MSTRG.55959"; transcript_id "ENST00000216361"; exon_number "2"; gene_name "COCH"; ref_gene_id "ENSG00000100473";
chr14	StringTie	exon	30877572	30877728	1000	+	.	gene_id "MSTRG.55959"; transcript_id "ENST00000216361"; exon_number "3"; gene_name "COCH"; ref_gene_id "ENSG00000100473";
chr14	StringTie	exon	30878811	30878944	1000	+	.	gene_id "MSTRG.55959"; transcript_id "ENST00000216361"; exon_number "4"; gene_name "COCH"; ref_gene_id "ENSG00000100473";
chr14	StringTie	exon	30879423	30879485	1000	+	.	gene_id "MSTRG.55959"; transcript_id "ENST00000216361"; exon_number "5"; gene_name "COCH"; ref_gene_id "ENSG00000100473";
chr14	StringTie	exon	30880452	30880496	1000	+	.	gene_id "MSTRG.55959"; transcript_id "ENST00000216361"; exon_number "6"; gene_name "COCH"; ref_gene_id "ENSG00000100473";
chr14	StringTie	exon	30880587	30880734	1000	+	.	gene_id "MSTRG.55959"; transcript_id "ENST00000216361"; exon_number "7"; gene_name "COCH"; ref_gene_id "ENSG00000100473";
chr14	StringTie	exon	30884553	30884656	1000	+	.	gene_id "MSTRG.55959"; transcript_id "ENST00000216361"; exon_number "8"; gene_name "COCH"; ref_gene_id "ENSG00000100473";
chr14	StringTie	exon	30885394	30885620	1000	+	.	gene_id "MSTRG.55959"; transcript_id "ENST00000216361"; exon_number "9"; gene_name "COCH"; ref_gene_id "ENSG00000100473";
chr14	StringTie	exon	30885796	30886312	1000	+	.	gene_id "MSTRG.55959"; transcript_id "ENST00000216361"; exon_number "10"; gene_name "COCH"; ref_gene_id "ENSG00000100473";
chr14	StringTie	exon	30889616	30890139	1000	+	.	gene_id "MSTRG.55959"; transcript_id "ENST00000216361"; exon_number "11"; gene_name "COCH"; ref_gene_id "ENSG00000100473";
chr14	StringTie	transcript	30874559	30890618	1000	+	.	gene_id "MSTRG.55959"; transcript_id "ENST00000396618"; gene_name "COCH"; ref_gene_id "ENSG00000100473";
chr14	StringTie	exon	30874559	30874591	1000	+	.	gene_id "MSTRG.55959"; transcript_id "ENST00000396618"; exon_number "1"; gene_name "COCH"; ref_gene_id "ENSG00000100473";
chr14	StringTie	exon	30874916	30874972	1000	+	.	gene_id "MSTRG.55959"; transcript_id "ENST00000396618"; exon_number "2"; gene_name "COCH"; ref_gene_id "ENSG00000100473";
chr14	StringTie	exon	30875056	30875103	1000	+	.	gene_id "MSTRG.55959"; transcript_id "ENST00000396618"; exon_number "3"; gene_name "COCH"; ref_gene_id "ENSG00000100473";
chr14	StringTie	exon	30877572	30877728	1000	+	.	gene_id "MSTRG.55959"; transcript_id "ENST00000396618"; exon_number "4"; gene_name "COCH"; ref_gene_id "ENSG00000100473";
chr14	StringTie	exon	30878811	30878944	1000	+	.	gene_id "MSTRG.55959"; transcript_id "ENST00000396618"; exon_number "5"; gene_name "COCH"; ref_gene_id "ENSG00000100473";
chr14	StringTie	exon	30879423	30879485	1000	+	.	gene_id "MSTRG.55959"; transcript_id "ENST00000396618"; exon_number "6"; gene_name "COCH"; ref_gene_id "ENSG00000100473";
chr14	StringTie	exon	30880452	30880496	1000	+	.	gene_id "MSTRG.55959"; transcript_id "ENST00000396618"; exon_number "7"; gene_name "COCH"; ref_gene_id "ENSG00000100473";
chr14	StringTie	exon	30880587	30880734	1000	+	.	gene_id "MSTRG.55959"; transcript_id "ENST00000396618"; exon_number "8"; gene_name "COCH"; ref_gene_id "ENSG00000100473";
chr14	StringTie	exon	30884553	30884656	1000	+	.	gene_id "MSTRG.55959"; transcript_id "ENST00000396618"; exon_number "9"; gene_name "COCH"; ref_gene_id "ENSG00000100473";
chr14	StringTie	exon	30885394	30885620	1000	+	.	gene_id "MSTRG.55959"; transcript_id "ENST00000396618"; exon_number "10"; gene_name "COCH"; ref_gene_id "ENSG00000100473";
chr14	StringTie	exon	30885796	30886312	1000	+	.	gene_id "MSTRG.55959"; transcript_id "ENST00000396618"; exon_number "11"; gene_name "COCH"; ref_gene_id "ENSG00000100473";
chr14	StringTie	exon	30889616	30890618	1000	+	.	gene_id "MSTRG.55959"; transcript_id "ENST00000396618"; exon_number "12"; gene_name "COCH"; ref_gene_id "ENSG00000100473";
chr14	StringTie	transcript	30874764	30890616	1000	+	.	gene_id "MSTRG.55959"; transcript_id "ENST00000460581"; gene_name "COCH"; ref_gene_id "ENSG00000100473";
chr14	StringTie	exon	30874764	30875055	1000	+	.	gene_id "MSTRG.55959"; transcript_id "ENST00000460581"; exon_number "1"; gene_name "COCH"; ref_gene_id "ENSG00000100473";
chr14	StringTie	exon	30877572	30877728	1000	+	.	gene_id "MSTRG.55959"; transcript_id "ENST00000460581"; exon_number "2"; gene_name "COCH"; ref_gene_id "ENSG00000100473";
chr14	StringTie	exon	30878811	30878944	1000	+	.	gene_id "MSTRG.55959"; transcript_id "ENST00000460581"; exon_number "3"; gene_name "COCH"; ref_gene_id "ENSG00000100473";
chr14	StringTie	exon	30879423	30879485	1000	+	.	gene_id "MSTRG.55959"; transcript_id "ENST00000460581"; exon_number "4"; gene_name "COCH"; ref_gene_id "ENSG00000100473";
chr14	StringTie	exon	30880452	30880496	1000	+	.	gene_id "MSTRG.55959"; transcript_id "ENST00000460581"; exon_number "5"; gene_name "COCH"; ref_gene_id "ENSG00000100473";
chr14	StringTie	exon	30880587	30880734	1000	+	.	gene_id "MSTRG.55959"; transcript_id "ENST00000460581"; exon_number "6"; gene_name "COCH"; ref_gene_id "ENSG00000100473";
chr14	StringTie	exon	30884553	30884656	1000	+	.	gene_id "MSTRG.55959"; transcript_id "ENST00000460581"; exon_number "7"; gene_name "COCH"; ref_gene_id "ENSG00000100473";
chr14	StringTie	exon	30885394	30885620	1000	+	.	gene_id "MSTRG.55959"; transcript_id "ENST00000460581"; exon_number "8"; gene_name "COCH"; ref_gene_id "ENSG00000100473";
chr14	StringTie	exon	30885796	30886312	1000	+	.	gene_id "MSTRG.55959"; transcript_id "ENST00000460581"; exon_number "9"; gene_name "COCH"; ref_gene_id "ENSG00000100473";
chr14	StringTie	exon	30889616	30890616	1000	+	.	gene_id "MSTRG.55959"; transcript_id "ENST00000460581"; exon_number "10"; gene_name "COCH"; ref_gene_id "ENSG00000100473";
chr14	StringTie	transcript	30880587	30890616	1000	+	.	gene_id "MSTRG.55959"; transcript_id "ENST00000468826"; gene_name "COCH"; ref_gene_id "ENSG00000100473";
chr14	StringTie	exon	30880587	30880734	1000	+	.	gene_id "MSTRG.55959"; transcript_id "ENST00000468826"; exon_number "1"; gene_name "COCH"; ref_gene_id "ENSG00000100473";
chr14	StringTie	exon	30884553	30884656	1000	+	.	gene_id "MSTRG.55959"; transcript_id "ENST00000468826"; exon_number "2"; gene_name "COCH"; ref_gene_id "ENSG00000100473";
chr14	StringTie	exon	30884910	30885041	1000	+	.	gene_id "MSTRG.55959"; transcript_id "ENST00000468826"; exon_number "3"; gene_name "COCH"; ref_gene_id "ENSG00000100473";
chr14	StringTie	exon	30885394	30885620	1000	+	.	gene_id "MSTRG.55959"; transcript_id "ENST00000468826"; exon_number "4"; gene_name "COCH"; ref_gene_id "ENSG00000100473";
chr14	StringTie	exon	30885796	30886312	1000	+	.	gene_id "MSTRG.55959"; transcript_id "ENST00000468826"; exon_number "5"; gene_name "COCH"; ref_gene_id "ENSG00000100473";
chr14	StringTie	exon	30889616	30890616	1000	+	.	gene_id "MSTRG.55959"; transcript_id "ENST00000468826"; exon_number "6"; gene_name "COCH"; ref_gene_id "ENSG00000100473";
chr14	StringTie	transcript	30874572	30895065	1000	+	.	gene_id "MSTRG.55959"; transcript_id "ENST00000475087"; gene_name "COCH"; ref_gene_id "ENSG00000100473";
chr14	StringTie	exon	30874572	30874972	1000	+	.	gene_id "MSTRG.55959"; transcript_id "ENST00000475087"; exon_number "1"; gene_name "COCH"; ref_gene_id "ENSG00000100473";
chr14	StringTie	exon	30875056	30875103	1000	+	.	gene_id "MSTRG.55959"; transcript_id "ENST00000475087"; exon_number "2"; gene_name "COCH"; ref_gene_id "ENSG00000100473";
chr14	StringTie	exon	30877572	30877728	1000	+	.	gene_id "MSTRG.55959"; transcript_id "ENST00000475087"; exon_number "3"; gene_name "COCH"; ref_gene_id "ENSG00000100473";
chr14	StringTie	exon	30878811	30878944	1000	+	.	gene_id "MSTRG.55959"; transcript_id "ENST00000475087"; exon_number "4"; gene_name "COCH"; ref_gene_id "ENSG00000100473";
chr14	StringTie	exon	30879423	30879485	1000	+	.	gene_id "MSTRG.55959"; transcript_id "ENST00000475087"; exon_number "5"; gene_name "COCH"; ref_gene_id "ENSG00000100473";
chr14	StringTie	exon	30880452	30880496	1000	+	.	gene_id "MSTRG.55959"; transcript_id "ENST00000475087"; exon_number "6"; gene_name "COCH"; ref_gene_id "ENSG00000100473";
chr14	StringTie	exon	30880587	30880734	1000	+	.	gene_id "MSTRG.55959"; transcript_id "ENST00000475087"; exon_number "7"; gene_name "COCH"; ref_gene_id "ENSG00000100473";
chr14	StringTie	exon	30884553	30884656	1000	+	.	gene_id "MSTRG.55959"; transcript_id "ENST00000475087"; exon_number "8"; gene_name "COCH"; ref_gene_id "ENSG00000100473";
chr14	StringTie	exon	30885394	30885620	1000	+	.	gene_id "MSTRG.55959"; transcript_id "ENST00000475087"; exon_number "9"; gene_name "COCH"; ref_gene_id "ENSG00000100473";
chr14	StringTie	exon	30885796	30886312	1000	+	.	gene_id "MSTRG.55959"; transcript_id "ENST00000475087"; exon_number "10"; gene_name "COCH"; ref_gene_id "ENSG00000100473";
chr14	StringTie	exon	30894913	30895065	1000	+	.	gene_id "MSTRG.55959"; transcript_id "ENST00000475087"; exon_number "11"; gene_name "COCH"; ref_gene_id "ENSG00000100473";
chr14	StringTie	transcript	30874559	30884618	1000	+	.	gene_id "MSTRG.55959"; transcript_id "ENST00000553772"; gene_name "COCH"; ref_gene_id "ENSG00000100473";
chr14	StringTie	exon	30874559	30874591	1000	+	.	gene_id "MSTRG.55959"; transcript_id "ENST00000553772"; exon_number "1"; gene_name "COCH"; ref_gene_id "ENSG00000100473";
chr14	StringTie	exon	30874916	30874972	1000	+	.	gene_id "MSTRG.55959"; transcript_id "ENST00000553772"; exon_number "2"; gene_name "COCH"; ref_gene_id "ENSG00000100473";
chr14	StringTie	exon	30875056	30875103	1000	+	.	gene_id "MSTRG.55959"; transcript_id "ENST00000553772"; exon_number "3"; gene_name "COCH"; ref_gene_id "ENSG00000100473";
chr14	StringTie	exon	30877572	30877728	1000	+	.	gene_id "MSTRG.55959"; transcript_id "ENST00000553772"; exon_number "4"; gene_name "COCH"; ref_gene_id "ENSG00000100473";
chr14	StringTie	exon	30880452	30880496	1000	+	.	gene_id "MSTRG.55959"; transcript_id "ENST00000553772"; exon_number "5"; gene_name "COCH"; ref_gene_id "ENSG00000100473";
chr14	StringTie	exon	30880587	30880734	1000	+	.	gene_id "MSTRG.55959"; transcript_id "ENST00000553772"; exon_number "6"; gene_name "COCH"; ref_gene_id "ENSG00000100473";
chr14	StringTie	exon	30884553	30884618	1000	+	.	gene_id "MSTRG.55959"; transcript_id "ENST00000553772"; exon_number "7"; gene_name "COCH"; ref_gene_id "ENSG00000100473";
chr14	StringTie	transcript	30877336	30880496	1000	+	.	gene_id "MSTRG.55959"; transcript_id "ENST00000553833"; gene_name "COCH"; ref_gene_id "ENSG00000100473";
chr14	StringTie	exon	30877336	30877728	1000	+	.	gene_id "MSTRG.55959"; transcript_id "ENST00000553833"; exon_number "1"; gene_name "COCH"; ref_gene_id "ENSG00000100473";
chr14	StringTie	exon	30878811	30878944	1000	+	.	gene_id "MSTRG.55959"; transcript_id "ENST00000553833"; exon_number "2"; gene_name "COCH"; ref_gene_id "ENSG00000100473";
chr14	StringTie	exon	30879423	30879485	1000	+	.	gene_id "MSTRG.55959"; transcript_id "ENST00000553833"; exon_number "3"; gene_name "COCH"; ref_gene_id "ENSG00000100473";
chr14	StringTie	exon	30880452	30880496	1000	+	.	gene_id "MSTRG.55959"; transcript_id "ENST00000553833"; exon_number "4"; gene_name "COCH"; ref_gene_id "ENSG00000100473";
chr14	StringTie	transcript	30874514	30875215	1000	+	.	gene_id "MSTRG.55959"; transcript_id "ENST00000555117"; gene_name "COCH"; ref_gene_id "ENSG00000100473";
chr14	StringTie	exon	30874514	30874972	1000	+	.	gene_id "MSTRG.55959"; transcript_id "ENST00000555117"; exon_number "1"; gene_name "COCH"; ref_gene_id "ENSG00000100473";
chr14	StringTie	exon	30875056	30875215	1000	+	.	gene_id "MSTRG.55959"; transcript_id "ENST00000555117"; exon_number "2"; gene_name "COCH"; ref_gene_id "ENSG00000100473";
chr14	StringTie	transcript	30874763	30885620	1000	+	.	gene_id "MSTRG.55959"; transcript_id "ENST00000555881"; gene_name "COCH"; ref_gene_id "ENSG00000100473";
chr14	StringTie	exon	30874763	30874972	1000	+	.	gene_id "MSTRG.55959"; transcript_id "ENST00000555881"; exon_number "1"; gene_name "COCH"; ref_gene_id "ENSG00000100473";
chr14	StringTie	exon	30875056	30875103	1000	+	.	gene_id "MSTRG.55959"; transcript_id "ENST00000555881"; exon_number "2"; gene_name "COCH"; ref_gene_id "ENSG00000100473";
chr14	StringTie	exon	30880452	30880496	1000	+	.	gene_id "MSTRG.55959"; transcript_id "ENST00000555881"; exon_number "3"; gene_name "COCH"; ref_gene_id "ENSG00000100473";
chr14	StringTie	exon	30880587	30880734	1000	+	.	gene_id "MSTRG.55959"; transcript_id "ENST00000555881"; exon_number "4"; gene_name "COCH"; ref_gene_id "ENSG00000100473";
chr14	StringTie	exon	30884553	30884656	1000	+	.	gene_id "MSTRG.55959"; transcript_id "ENST00000555881"; exon_number "5"; gene_name "COCH"; ref_gene_id "ENSG00000100473";
chr14	StringTie	exon	30885394	30885620	1000	+	.	gene_id "MSTRG.55959"; transcript_id "ENST00000555881"; exon_number "6"; gene_name "COCH"; ref_gene_id "ENSG00000100473";
chr14	StringTie	transcript	30874745	30880734	1000	+	.	gene_id "MSTRG.55959"; transcript_id "ENST00000556908"; gene_name "COCH"; ref_gene_id "ENSG00000100473";
chr14	StringTie	exon	30874745	30874972	1000	+	.	gene_id "MSTRG.55959"; transcript_id "ENST00000556908"; exon_number "1"; gene_name "COCH"; ref_gene_id "ENSG00000100473";
chr14	StringTie	exon	30877572	30877728	1000	+	.	gene_id "MSTRG.55959"; transcript_id "ENST00000556908"; exon_number "2"; gene_name "COCH"; ref_gene_id "ENSG00000100473";
chr14	StringTie	exon	30878811	30878944	1000	+	.	gene_id "MSTRG.55959"; transcript_id "ENST00000556908"; exon_number "3"; gene_name "COCH"; ref_gene_id "ENSG00000100473";
chr14	StringTie	exon	30879423	30879485	1000	+	.	gene_id "MSTRG.55959"; transcript_id "ENST00000556908"; exon_number "4"; gene_name "COCH"; ref_gene_id "ENSG00000100473";
chr14	StringTie	exon	30880452	30880496	1000	+	.	gene_id "MSTRG.55959"; transcript_id "ENST00000556908"; exon_number "5"; gene_name "COCH"; ref_gene_id "ENSG00000100473";
chr14	StringTie	exon	30880587	30880734	1000	+	.	gene_id "MSTRG.55959"; transcript_id "ENST00000556908"; exon_number "6"; gene_name "COCH"; ref_gene_id "ENSG00000100473";
chr14	StringTie	transcript	30877574	30885532	1000	+	.	gene_id "MSTRG.55959"; transcript_id "ENST00000557065"; gene_name "COCH"; ref_gene_id "ENSG00000100473";
chr14	StringTie	exon	30877574	30877728	1000	+	.	gene_id "MSTRG.55959"; transcript_id "ENST00000557065"; exon_number "1"; gene_name "COCH"; ref_gene_id "ENSG00000100473";
chr14	StringTie	exon	30879423	30879485	1000	+	.	gene_id "MSTRG.55959"; transcript_id "ENST00000557065"; exon_number "2"; gene_name "COCH"; ref_gene_id "ENSG00000100473";
chr14	StringTie	exon	30880452	30880496	1000	+	.	gene_id "MSTRG.55959"; transcript_id "ENST00000557065"; exon_number "3"; gene_name "COCH"; ref_gene_id "ENSG00000100473";
chr14	StringTie	exon	30880587	30880734	1000	+	.	gene_id "MSTRG.55959"; transcript_id "ENST00000557065"; exon_number "4"; gene_name "COCH"; ref_gene_id "ENSG00000100473";
chr14	StringTie	exon	30884553	30884656	1000	+	.	gene_id "MSTRG.55959"; transcript_id "ENST00000557065"; exon_number "5"; gene_name "COCH"; ref_gene_id "ENSG00000100473";
chr14	StringTie	exon	30885394	30885532	1000	+	.	gene_id "MSTRG.55959"; transcript_id "ENST00000557065"; exon_number "6"; gene_name "COCH"; ref_gene_id "ENSG00000100473";
chr14	StringTie	transcript	30872584	30900689	1000	+	.	gene_id "MSTRG.55959"; transcript_id "MSTRG.55959.1";
chr14	StringTie	exon	30872584	30874972	1000	+	.	gene_id "MSTRG.55959"; transcript_id "MSTRG.55959.1"; exon_number "1";
chr14	StringTie	exon	30875056	30875103	1000	+	.	gene_id "MSTRG.55959"; transcript_id "MSTRG.55959.1"; exon_number "2";
chr14	StringTie	exon	30877572	30877728	1000	+	.	gene_id "MSTRG.55959"; transcript_id "MSTRG.55959.1"; exon_number "3";
chr14	StringTie	exon	30878811	30878944	1000	+	.	gene_id "MSTRG.55959"; transcript_id "MSTRG.55959.1"; exon_number "4";
chr14	StringTie	exon	30879423	30879485	1000	+	.	gene_id "MSTRG.55959"; transcript_id "MSTRG.55959.1"; exon_number "5";
chr14	StringTie	exon	30880452	30880496	1000	+	.	gene_id "MSTRG.55959"; transcript_id "MSTRG.55959.1"; exon_number "6";
chr14	StringTie	exon	30880587	30880734	1000	+	.	gene_id "MSTRG.55959"; transcript_id "MSTRG.55959.1"; exon_number "7";
chr14	StringTie	exon	30884553	30884656	1000	+	.	gene_id "MSTRG.55959"; transcript_id "MSTRG.55959.1"; exon_number "8";
chr14	StringTie	exon	30885394	30885620	1000	+	.	gene_id "MSTRG.55959"; transcript_id "MSTRG.55959.1"; exon_number "9";
chr14	StringTie	exon	30885796	30886312	1000	+	.	gene_id "MSTRG.55959"; transcript_id "MSTRG.55959.1"; exon_number "10";
chr14	StringTie	exon	30889616	30889793	1000	+	.	gene_id "MSTRG.55959"; transcript_id "MSTRG.55959.1"; exon_number "11";
chr14	StringTie	exon	30894913	30900689	1000	+	.	gene_id "MSTRG.55959"; transcript_id "MSTRG.55959.1"; exon_number "12";
chr14	StringTie	transcript	30874443	30890837	1000	+	.	gene_id "MSTRG.55959"; transcript_id "MSTRG.55959.10";
chr14	StringTie	exon	30874443	30874972	1000	+	.	gene_id "MSTRG.55959"; transcript_id "MSTRG.55959.10"; exon_number "1";
chr14	StringTie	exon	30875056	30875298	1000	+	.	gene_id "MSTRG.55959"; transcript_id "MSTRG.55959.10"; exon_number "2";
chr14	StringTie	exon	30877572	30877728	1000	+	.	gene_id "MSTRG.55959"; transcript_id "MSTRG.55959.10"; exon_number "3";
chr14	StringTie	exon	30878811	30878944	1000	+	.	gene_id "MSTRG.55959"; transcript_id "MSTRG.55959.10"; exon_number "4";
chr14	StringTie	exon	30879423	30879485	1000	+	.	gene_id "MSTRG.55959"; transcript_id "MSTRG.55959.10"; exon_number "5";
chr14	StringTie	exon	30880452	30880496	1000	+	.	gene_id "MSTRG.55959"; transcript_id "MSTRG.55959.10"; exon_number "6";
chr14	StringTie	exon	30880587	30880734	1000	+	.	gene_id "MSTRG.55959"; transcript_id "MSTRG.55959.10"; exon_number "7";
chr14	StringTie	exon	30884553	30884656	1000	+	.	gene_id "MSTRG.55959"; transcript_id "MSTRG.55959.10"; exon_number "8";
chr14	StringTie	exon	30884985	30885041	1000	+	.	gene_id "MSTRG.55959"; transcript_id "MSTRG.55959.10"; exon_number "9";
chr14	StringTie	exon	30885394	30885620	1000	+	.	gene_id "MSTRG.55959"; transcript_id "MSTRG.55959.10"; exon_number "10";
chr14	StringTie	exon	30885796	30886312	1000	+	.	gene_id "MSTRG.55959"; transcript_id "MSTRG.55959.10"; exon_number "11";
chr14	StringTie	exon	30889616	30890837	1000	+	.	gene_id "MSTRG.55959"; transcript_id "MSTRG.55959.10"; exon_number "12";
chr14	StringTie	transcript	30874443	30890593	1000	+	.	gene_id "MSTRG.55959"; transcript_id "MSTRG.55959.11";
chr14	StringTie	exon	30874443	30874591	1000	+	.	gene_id "MSTRG.55959"; transcript_id "MSTRG.55959.11"; exon_number "1";
chr14	StringTie	exon	30874916	30874972	1000	+	.	gene_id "MSTRG.55959"; transcript_id "MSTRG.55959.11"; exon_number "2";
chr14	StringTie	exon	30875056	30875298	1000	+	.	gene_id "MSTRG.55959"; transcript_id "MSTRG.55959.11"; exon_number "3";
chr14	StringTie	exon	30877572	30877728	1000	+	.	gene_id "MSTRG.55959"; transcript_id "MSTRG.55959.11"; exon_number "4";
chr14	StringTie	exon	30878811	30878944	1000	+	.	gene_id "MSTRG.55959"; transcript_id "MSTRG.55959.11"; exon_number "5";
chr14	StringTie	exon	30879423	30879485	1000	+	.	gene_id "MSTRG.55959"; transcript_id "MSTRG.55959.11"; exon_number "6";
chr14	StringTie	exon	30880452	30880496	1000	+	.	gene_id "MSTRG.55959"; transcript_id "MSTRG.55959.11"; exon_number "7";
chr14	StringTie	exon	30880587	30880734	1000	+	.	gene_id "MSTRG.55959"; transcript_id "MSTRG.55959.11"; exon_number "8";
chr14	StringTie	exon	30884553	30884656	1000	+	.	gene_id "MSTRG.55959"; transcript_id "MSTRG.55959.11"; exon_number "9";
chr14	StringTie	exon	30885394	30885620	1000	+	.	gene_id "MSTRG.55959"; transcript_id "MSTRG.55959.11"; exon_number "10";
chr14	StringTie	exon	30885796	30886312	1000	+	.	gene_id "MSTRG.55959"; transcript_id "MSTRG.55959.11"; exon_number "11";
chr14	StringTie	exon	30889616	30890593	1000	+	.	gene_id "MSTRG.55959"; transcript_id "MSTRG.55959.11"; exon_number "12";
chr14	StringTie	transcript	30874456	30890628	1000	+	.	gene_id "MSTRG.55959"; transcript_id "MSTRG.55959.12";
chr14	StringTie	exon	30874456	30874591	1000	+	.	gene_id "MSTRG.55959"; transcript_id "MSTRG.55959.12"; exon_number "1";
chr14	StringTie	exon	30874916	30874972	1000	+	.	gene_id "MSTRG.55959"; transcript_id "MSTRG.55959.12"; exon_number "2";
chr14	StringTie	exon	30875056	30875103	1000	+	.	gene_id "MSTRG.55959"; transcript_id "MSTRG.55959.12"; exon_number "3";
chr14	StringTie	exon	30877572	30877728	1000	+	.	gene_id "MSTRG.55959"; transcript_id "MSTRG.55959.12"; exon_number "4";
chr14	StringTie	exon	30878811	30878944	1000	+	.	gene_id "MSTRG.55959"; transcript_id "MSTRG.55959.12"; exon_number "5";
chr14	StringTie	exon	30879423	30879485	1000	+	.	gene_id "MSTRG.55959"; transcript_id "MSTRG.55959.12"; exon_number "6";
chr14	StringTie	exon	30880452	30880496	1000	+	.	gene_id "MSTRG.55959"; transcript_id "MSTRG.55959.12"; exon_number "7";
chr14	StringTie	exon	30880587	30880734	1000	+	.	gene_id "MSTRG.55959"; transcript_id "MSTRG.55959.12"; exon_number "8";
chr14	StringTie	exon	30884553	30884656	1000	+	.	gene_id "MSTRG.55959"; transcript_id "MSTRG.55959.12"; exon_number "9";
chr14	StringTie	exon	30884985	30885041	1000	+	.	gene_id "MSTRG.55959"; transcript_id "MSTRG.55959.12"; exon_number "10";
chr14	StringTie	exon	30885394	30885620	1000	+	.	gene_id "MSTRG.55959"; transcript_id "MSTRG.55959.12"; exon_number "11";
chr14	StringTie	exon	30885796	30886312	1000	+	.	gene_id "MSTRG.55959"; transcript_id "MSTRG.55959.12"; exon_number "12";
chr14	StringTie	exon	30889616	30890628	1000	+	.	gene_id "MSTRG.55959"; transcript_id "MSTRG.55959.12"; exon_number "13";
chr14	StringTie	transcript	30874514	30890618	1000	+	.	gene_id "MSTRG.55959"; transcript_id "MSTRG.55959.13";
chr14	StringTie	exon	30874514	30874972	1000	+	.	gene_id "MSTRG.55959"; transcript_id "MSTRG.55959.13"; exon_number "1";
chr14	StringTie	exon	30875056	30875103	1000	+	.	gene_id "MSTRG.55959"; transcript_id "MSTRG.55959.13"; exon_number "2";
chr14	StringTie	exon	30880452	30880496	1000	+	.	gene_id "MSTRG.55959"; transcript_id "MSTRG.55959.13"; exon_number "3";
chr14	StringTie	exon	30880587	30880734	1000	+	.	gene_id "MSTRG.55959"; transcript_id "MSTRG.55959.13"; exon_number "4";
chr14	StringTie	exon	30884553	30884656	1000	+	.	gene_id "MSTRG.55959"; transcript_id "MSTRG.55959.13"; exon_number "5";
chr14	StringTie	exon	30885394	30886312	1000	+	.	gene_id "MSTRG.55959"; transcript_id "MSTRG.55959.13"; exon_number "6";
chr14	StringTie	exon	30889616	30890618	1000	+	.	gene_id "MSTRG.55959"; transcript_id "MSTRG.55959.13"; exon_number "7";
chr14	StringTie	transcript	30874514	30890743	1000	+	.	gene_id "MSTRG.55959"; transcript_id "MSTRG.55959.14";
chr14	StringTie	exon	30874514	30874972	1000	+	.	gene_id "MSTRG.55959"; transcript_id "MSTRG.55959.14"; exon_number "1";
chr14	StringTie	exon	30875056	30875103	1000	+	.	gene_id "MSTRG.55959"; transcript_id "MSTRG.55959.14"; exon_number "2";
chr14	StringTie	exon	30877572	30877728	1000	+	.	gene_id "MSTRG.55959"; transcript_id "MSTRG.55959.14"; exon_number "3";
chr14	StringTie	exon	30878811	30878944	1000	+	.	gene_id "MSTRG.55959"; transcript_id "MSTRG.55959.14"; exon_number "4";
chr14	StringTie	exon	30879426	30879485	1000	+	.	gene_id "MSTRG.55959"; transcript_id "MSTRG.55959.14"; exon_number "5";
chr14	StringTie	exon	30880452	30880496	1000	+	.	gene_id "MSTRG.55959"; transcript_id "MSTRG.55959.14"; exon_number "6";
chr14	StringTie	exon	30880587	30880734	1000	+	.	gene_id "MSTRG.55959"; transcript_id "MSTRG.55959.14"; exon_number "7";
chr14	StringTie	exon	30884553	30884656	1000	+	.	gene_id "MSTRG.55959"; transcript_id "MSTRG.55959.14"; exon_number "8";
chr14	StringTie	exon	30885394	30886312	1000	+	.	gene_id "MSTRG.55959"; transcript_id "MSTRG.55959.14"; exon_number "9";
chr14	StringTie	exon	30889616	30890743	1000	+	.	gene_id "MSTRG.55959"; transcript_id "MSTRG.55959.14"; exon_number "10";
chr14	StringTie	transcript	30874543	30890162	1000	+	.	gene_id "MSTRG.55959"; transcript_id "MSTRG.55959.16";
chr14	StringTie	exon	30874543	30874591	1000	+	.	gene_id "MSTRG.55959"; transcript_id "MSTRG.55959.16"; exon_number "1";
chr14	StringTie	exon	30875056	30875298	1000	+	.	gene_id "MSTRG.55959"; transcript_id "MSTRG.55959.16"; exon_number "2";
chr14	StringTie	exon	30877572	30877728	1000	+	.	gene_id "MSTRG.55959"; transcript_id "MSTRG.55959.16"; exon_number "3";
chr14	StringTie	exon	30878811	30878944	1000	+	.	gene_id "MSTRG.55959"; transcript_id "MSTRG.55959.16"; exon_number "4";
chr14	StringTie	exon	30879423	30879485	1000	+	.	gene_id "MSTRG.55959"; transcript_id "MSTRG.55959.16"; exon_number "5";
chr14	StringTie	exon	30880452	30880496	1000	+	.	gene_id "MSTRG.55959"; transcript_id "MSTRG.55959.16"; exon_number "6";
chr14	StringTie	exon	30880587	30880734	1000	+	.	gene_id "MSTRG.55959"; transcript_id "MSTRG.55959.16"; exon_number "7";
chr14	StringTie	exon	30884553	30884656	1000	+	.	gene_id "MSTRG.55959"; transcript_id "MSTRG.55959.16"; exon_number "8";
chr14	StringTie	exon	30885394	30885620	1000	+	.	gene_id "MSTRG.55959"; transcript_id "MSTRG.55959.16"; exon_number "9";
chr14	StringTie	exon	30885796	30886312	1000	+	.	gene_id "MSTRG.55959"; transcript_id "MSTRG.55959.16"; exon_number "10";
chr14	StringTie	exon	30889616	30890162	1000	+	.	gene_id "MSTRG.55959"; transcript_id "MSTRG.55959.16"; exon_number "11";
chr14	StringTie	transcript	30874559	30890474	1000	+	.	gene_id "MSTRG.55959"; transcript_id "MSTRG.55959.18";
chr14	StringTie	exon	30874559	30874591	1000	+	.	gene_id "MSTRG.55959"; transcript_id "MSTRG.55959.18"; exon_number "1";
chr14	StringTie	exon	30874916	30874972	1000	+	.	gene_id "MSTRG.55959"; transcript_id "MSTRG.55959.18"; exon_number "2";
chr14	StringTie	exon	30875056	30875103	1000	+	.	gene_id "MSTRG.55959"; transcript_id "MSTRG.55959.18"; exon_number "3";
chr14	StringTie	exon	30877572	30877728	1000	+	.	gene_id "MSTRG.55959"; transcript_id "MSTRG.55959.18"; exon_number "4";
chr14	StringTie	exon	30880452	30880496	1000	+	.	gene_id "MSTRG.55959"; transcript_id "MSTRG.55959.18"; exon_number "5";
chr14	StringTie	exon	30880587	30880734	1000	+	.	gene_id "MSTRG.55959"; transcript_id "MSTRG.55959.18"; exon_number "6";
chr14	StringTie	exon	30884553	30884656	1000	+	.	gene_id "MSTRG.55959"; transcript_id "MSTRG.55959.18"; exon_number "7";
chr14	StringTie	exon	30885394	30886312	1000	+	.	gene_id "MSTRG.55959"; transcript_id "MSTRG.55959.18"; exon_number "8";
chr14	StringTie	exon	30889616	30890474	1000	+	.	gene_id "MSTRG.55959"; transcript_id "MSTRG.55959.18"; exon_number "9";
chr14	StringTie	transcript	30874559	30895114	1000	+	.	gene_id "MSTRG.55959"; transcript_id "MSTRG.55959.19";
chr14	StringTie	exon	30874559	30874591	1000	+	.	gene_id "MSTRG.55959"; transcript_id "MSTRG.55959.19"; exon_number "1";
chr14	StringTie	exon	30874916	30874972	1000	+	.	gene_id "MSTRG.55959"; transcript_id "MSTRG.55959.19"; exon_number "2";
chr14	StringTie	exon	30875056	30875103	1000	+	.	gene_id "MSTRG.55959"; transcript_id "MSTRG.55959.19"; exon_number "3";
chr14	StringTie	exon	30877572	30877728	1000	+	.	gene_id "MSTRG.55959"; transcript_id "MSTRG.55959.19"; exon_number "4";
chr14	StringTie	exon	30880452	30880496	1000	+	.	gene_id "MSTRG.55959"; transcript_id "MSTRG.55959.19"; exon_number "5";
chr14	StringTie	exon	30880587	30880734	1000	+	.	gene_id "MSTRG.55959"; transcript_id "MSTRG.55959.19"; exon_number "6";
chr14	StringTie	exon	30884553	30885041	1000	+	.	gene_id "MSTRG.55959"; transcript_id "MSTRG.55959.19"; exon_number "7";
chr14	StringTie	exon	30885394	30885620	1000	+	.	gene_id "MSTRG.55959"; transcript_id "MSTRG.55959.19"; exon_number "8";
chr14	StringTie	exon	30885796	30886312	1000	+	.	gene_id "MSTRG.55959"; transcript_id "MSTRG.55959.19"; exon_number "9";
chr14	StringTie	exon	30889616	30889793	1000	+	.	gene_id "MSTRG.55959"; transcript_id "MSTRG.55959.19"; exon_number "10";
chr14	StringTie	exon	30894913	30895114	1000	+	.	gene_id "MSTRG.55959"; transcript_id "MSTRG.55959.19"; exon_number "11";
chr14	StringTie	transcript	30872617	30895301	1000	+	.	gene_id "MSTRG.55959"; transcript_id "MSTRG.55959.2";
chr14	StringTie	exon	30872617	30874591	1000	+	.	gene_id "MSTRG.55959"; transcript_id "MSTRG.55959.2"; exon_number "1";
chr14	StringTie	exon	30874916	30874972	1000	+	.	gene_id "MSTRG.55959"; transcript_id "MSTRG.55959.2"; exon_number "2";
chr14	StringTie	exon	30875056	30875103	1000	+	.	gene_id "MSTRG.55959"; transcript_id "MSTRG.55959.2"; exon_number "3";
chr14	StringTie	exon	30877572	30877728	1000	+	.	gene_id "MSTRG.55959"; transcript_id "MSTRG.55959.2"; exon_number "4";
chr14	StringTie	exon	30878811	30878944	1000	+	.	gene_id "MSTRG.55959"; transcript_id "MSTRG.55959.2"; exon_number "5";
chr14	StringTie	exon	30879423	30879485	1000	+	.	gene_id "MSTRG.55959"; transcript_id "MSTRG.55959.2"; exon_number "6";
chr14	StringTie	exon	30880452	30880496	1000	+	.	gene_id "MSTRG.55959"; transcript_id "MSTRG.55959.2"; exon_number "7";
chr14	StringTie	exon	30880587	30880734	1000	+	.	gene_id "MSTRG.55959"; transcript_id "MSTRG.55959.2"; exon_number "8";
chr14	StringTie	exon	30884553	30884656	1000	+	.	gene_id "MSTRG.55959"; transcript_id "MSTRG.55959.2"; exon_number "9";
chr14	StringTie	exon	30885394	30885620	1000	+	.	gene_id "MSTRG.55959"; transcript_id "MSTRG.55959.2"; exon_number "10";
chr14	StringTie	exon	30885796	30886312	1000	+	.	gene_id "MSTRG.55959"; transcript_id "MSTRG.55959.2"; exon_number "11";
chr14	StringTie	exon	30889616	30889793	1000	+	.	gene_id "MSTRG.55959"; transcript_id "MSTRG.55959.2"; exon_number "12";
chr14	StringTie	exon	30894913	30895301	1000	+	.	gene_id "MSTRG.55959"; transcript_id "MSTRG.55959.2"; exon_number "13";
chr14	StringTie	transcript	30874559	30890635	1000	+	.	gene_id "MSTRG.55959"; transcript_id "MSTRG.55959.20";
chr14	StringTie	exon	30874559	30874591	1000	+	.	gene_id "MSTRG.55959"; transcript_id "MSTRG.55959.20"; exon_number "1";
chr14	StringTie	exon	30874916	30874972	1000	+	.	gene_id "MSTRG.55959"; transcript_id "MSTRG.55959.20"; exon_number "2";
chr14	StringTie	exon	30875056	30875103	1000	+	.	gene_id "MSTRG.55959"; transcript_id "MSTRG.55959.20"; exon_number "3";
chr14	StringTie	exon	30877572	30877728	1000	+	.	gene_id "MSTRG.55959"; transcript_id "MSTRG.55959.20"; exon_number "4";
chr14	StringTie	exon	30880452	30880496	1000	+	.	gene_id "MSTRG.55959"; transcript_id "MSTRG.55959.20"; exon_number "5";
chr14	StringTie	exon	30880587	30880734	1000	+	.	gene_id "MSTRG.55959"; transcript_id "MSTRG.55959.20"; exon_number "6";
chr14	StringTie	exon	30884553	30884656	1000	+	.	gene_id "MSTRG.55959"; transcript_id "MSTRG.55959.20"; exon_number "7";
chr14	StringTie	exon	30884985	30885041	1000	+	.	gene_id "MSTRG.55959"; transcript_id "MSTRG.55959.20"; exon_number "8";
chr14	StringTie	exon	30885394	30885620	1000	+	.	gene_id "MSTRG.55959"; transcript_id "MSTRG.55959.20"; exon_number "9";
chr14	StringTie	exon	30885796	30886312	1000	+	.	gene_id "MSTRG.55959"; transcript_id "MSTRG.55959.20"; exon_number "10";
chr14	StringTie	exon	30889616	30890635	1000	+	.	gene_id "MSTRG.55959"; transcript_id "MSTRG.55959.20"; exon_number "11";
chr14	StringTie	transcript	30874564	30890145	1000	+	.	gene_id "MSTRG.55959"; transcript_id "MSTRG.55959.23";
chr14	StringTie	exon	30874564	30874591	1000	+	.	gene_id "MSTRG.55959"; transcript_id "MSTRG.55959.23"; exon_number "1";
chr14	StringTie	exon	30874916	30874972	1000	+	.	gene_id "MSTRG.55959"; transcript_id "MSTRG.55959.23"; exon_number "2";
chr14	StringTie	exon	30875056	30875103	1000	+	.	gene_id "MSTRG.55959"; transcript_id "MSTRG.55959.23"; exon_number "3";
chr14	StringTie	exon	30877572	30877728	1000	+	.	gene_id "MSTRG.55959"; transcript_id "MSTRG.55959.23"; exon_number "4";
chr14	StringTie	exon	30878811	30878948	1000	+	.	gene_id "MSTRG.55959"; transcript_id "MSTRG.55959.23"; exon_number "5";
chr14	StringTie	exon	30879423	30879485	1000	+	.	gene_id "MSTRG.55959"; transcript_id "MSTRG.55959.23"; exon_number "6";
chr14	StringTie	exon	30880452	30880496	1000	+	.	gene_id "MSTRG.55959"; transcript_id "MSTRG.55959.23"; exon_number "7";
chr14	StringTie	exon	30880587	30880734	1000	+	.	gene_id "MSTRG.55959"; transcript_id "MSTRG.55959.23"; exon_number "8";
chr14	StringTie	exon	30884553	30884656	1000	+	.	gene_id "MSTRG.55959"; transcript_id "MSTRG.55959.23"; exon_number "9";
chr14	StringTie	exon	30885394	30885620	1000	+	.	gene_id "MSTRG.55959"; transcript_id "MSTRG.55959.23"; exon_number "10";
chr14	StringTie	exon	30885796	30886312	1000	+	.	gene_id "MSTRG.55959"; transcript_id "MSTRG.55959.23"; exon_number "11";
chr14	StringTie	exon	30889616	30890145	1000	+	.	gene_id "MSTRG.55959"; transcript_id "MSTRG.55959.23"; exon_number "12";
chr14	StringTie	transcript	30874745	30895141	1000	+	.	gene_id "MSTRG.55959"; transcript_id "MSTRG.55959.25";
chr14	StringTie	exon	30874745	30874972	1000	+	.	gene_id "MSTRG.55959"; transcript_id "MSTRG.55959.25"; exon_number "1";
chr14	StringTie	exon	30877572	30877728	1000	+	.	gene_id "MSTRG.55959"; transcript_id "MSTRG.55959.25"; exon_number "2";
chr14	StringTie	exon	30878811	30878944	1000	+	.	gene_id "MSTRG.55959"; transcript_id "MSTRG.55959.25"; exon_number "3";
chr14	StringTie	exon	30879423	30879485	1000	+	.	gene_id "MSTRG.55959"; transcript_id "MSTRG.55959.25"; exon_number "4";
chr14	StringTie	exon	30880452	30880496	1000	+	.	gene_id "MSTRG.55959"; transcript_id "MSTRG.55959.25"; exon_number "5";
chr14	StringTie	exon	30880587	30880734	1000	+	.	gene_id "MSTRG.55959"; transcript_id "MSTRG.55959.25"; exon_number "6";
chr14	StringTie	exon	30884553	30884656	1000	+	.	gene_id "MSTRG.55959"; transcript_id "MSTRG.55959.25"; exon_number "7";
chr14	StringTie	exon	30884985	30885041	1000	+	.	gene_id "MSTRG.55959"; transcript_id "MSTRG.55959.25"; exon_number "8";
chr14	StringTie	exon	30885394	30885620	1000	+	.	gene_id "MSTRG.55959"; transcript_id "MSTRG.55959.25"; exon_number "9";
chr14	StringTie	exon	30885796	30886312	1000	+	.	gene_id "MSTRG.55959"; transcript_id "MSTRG.55959.25"; exon_number "10";
chr14	StringTie	exon	30889616	30889793	1000	+	.	gene_id "MSTRG.55959"; transcript_id "MSTRG.55959.25"; exon_number "11";
chr14	StringTie	exon	30894913	30895141	1000	+	.	gene_id "MSTRG.55959"; transcript_id "MSTRG.55959.25"; exon_number "12";
chr14	StringTie	transcript	30872626	30895170	1000	+	.	gene_id "MSTRG.55959"; transcript_id "MSTRG.55959.3";
chr14	StringTie	exon	30872626	30874972	1000	+	.	gene_id "MSTRG.55959"; transcript_id "MSTRG.55959.3"; exon_number "1";
chr14	StringTie	exon	30875056	30875298	1000	+	.	gene_id "MSTRG.55959"; transcript_id "MSTRG.55959.3"; exon_number "2";
chr14	StringTie	exon	30877572	30877728	1000	+	.	gene_id "MSTRG.55959"; transcript_id "MSTRG.55959.3"; exon_number "3";
chr14	StringTie	exon	30878811	30878944	1000	+	.	gene_id "MSTRG.55959"; transcript_id "MSTRG.55959.3"; exon_number "4";
chr14	StringTie	exon	30879423	30879485	1000	+	.	gene_id "MSTRG.55959"; transcript_id "MSTRG.55959.3"; exon_number "5";
chr14	StringTie	exon	30880452	30880496	1000	+	.	gene_id "MSTRG.55959"; transcript_id "MSTRG.55959.3"; exon_number "6";
chr14	StringTie	exon	30880587	30880734	1000	+	.	gene_id "MSTRG.55959"; transcript_id "MSTRG.55959.3"; exon_number "7";
chr14	StringTie	exon	30884553	30884656	1000	+	.	gene_id "MSTRG.55959"; transcript_id "MSTRG.55959.3"; exon_number "8";
chr14	StringTie	exon	30885394	30885620	1000	+	.	gene_id "MSTRG.55959"; transcript_id "MSTRG.55959.3"; exon_number "9";
chr14	StringTie	exon	30885796	30886312	1000	+	.	gene_id "MSTRG.55959"; transcript_id "MSTRG.55959.3"; exon_number "10";
chr14	StringTie	exon	30889616	30889793	1000	+	.	gene_id "MSTRG.55959"; transcript_id "MSTRG.55959.3"; exon_number "11";
chr14	StringTie	exon	30894913	30895170	1000	+	.	gene_id "MSTRG.55959"; transcript_id "MSTRG.55959.3"; exon_number "12";
chr14	StringTie	transcript	30877574	30890600	1000	+	.	gene_id "MSTRG.55959"; transcript_id "MSTRG.55959.30";
chr14	StringTie	exon	30877574	30877728	1000	+	.	gene_id "MSTRG.55959"; transcript_id "MSTRG.55959.30"; exon_number "1";
chr14	StringTie	exon	30879423	30879485	1000	+	.	gene_id "MSTRG.55959"; transcript_id "MSTRG.55959.30"; exon_number "2";
chr14	StringTie	exon	30880452	30880496	1000	+	.	gene_id "MSTRG.55959"; transcript_id "MSTRG.55959.30"; exon_number "3";
chr14	StringTie	exon	30880587	30880734	1000	+	.	gene_id "MSTRG.55959"; transcript_id "MSTRG.55959.30"; exon_number "4";
chr14	StringTie	exon	30884553	30884656	1000	+	.	gene_id "MSTRG.55959"; transcript_id "MSTRG.55959.30"; exon_number "5";
chr14	StringTie	exon	30885394	30886312	1000	+	.	gene_id "MSTRG.55959"; transcript_id "MSTRG.55959.30"; exon_number "6";
chr14	StringTie	exon	30889616	30890600	1000	+	.	gene_id "MSTRG.55959"; transcript_id "MSTRG.55959.30"; exon_number "7";
chr14	StringTie	transcript	30872626	30892006	1000	+	.	gene_id "MSTRG.55959"; transcript_id "MSTRG.55959.4";
chr14	StringTie	exon	30872626	30874972	1000	+	.	gene_id "MSTRG.55959"; transcript_id "MSTRG.55959.4"; exon_number "1";
chr14	StringTie	exon	30875056	30875103	1000	+	.	gene_id "MSTRG.55959"; transcript_id "MSTRG.55959.4"; exon_number "2";
chr14	StringTie	exon	30877572	30877728	1000	+	.	gene_id "MSTRG.55959"; transcript_id "MSTRG.55959.4"; exon_number "3";
chr14	StringTie	exon	30878811	30878944	1000	+	.	gene_id "MSTRG.55959"; transcript_id "MSTRG.55959.4"; exon_number "4";
chr14	StringTie	exon	30879426	30879485	1000	+	.	gene_id "MSTRG.55959"; transcript_id "MSTRG.55959.4"; exon_number "5";
chr14	StringTie	exon	30880452	30880496	1000	+	.	gene_id "MSTRG.55959"; transcript_id "MSTRG.55959.4"; exon_number "6";
chr14	StringTie	exon	30880587	30880734	1000	+	.	gene_id "MSTRG.55959"; transcript_id "MSTRG.55959.4"; exon_number "7";
chr14	StringTie	exon	30884553	30884656	1000	+	.	gene_id "MSTRG.55959"; transcript_id "MSTRG.55959.4"; exon_number "8";
chr14	StringTie	exon	30885394	30885620	1000	+	.	gene_id "MSTRG.55959"; transcript_id "MSTRG.55959.4"; exon_number "9";
chr14	StringTie	exon	30885796	30886312	1000	+	.	gene_id "MSTRG.55959"; transcript_id "MSTRG.55959.4"; exon_number "10";
chr14	StringTie	exon	30889616	30892006	1000	+	.	gene_id "MSTRG.55959"; transcript_id "MSTRG.55959.4"; exon_number "11";
chr14	StringTie	transcript	30874218	30895115	1000	+	.	gene_id "MSTRG.55959"; transcript_id "MSTRG.55959.5";
chr14	StringTie	exon	30874218	30874591	1000	+	.	gene_id "MSTRG.55959"; transcript_id "MSTRG.55959.5"; exon_number "1";
chr14	StringTie	exon	30874668	30874972	1000	+	.	gene_id "MSTRG.55959"; transcript_id "MSTRG.55959.5"; exon_number "2";
chr14	StringTie	exon	30875056	30875298	1000	+	.	gene_id "MSTRG.55959"; transcript_id "MSTRG.55959.5"; exon_number "3";
chr14	StringTie	exon	30877572	30877728	1000	+	.	gene_id "MSTRG.55959"; transcript_id "MSTRG.55959.5"; exon_number "4";
chr14	StringTie	exon	30878811	30878944	1000	+	.	gene_id "MSTRG.55959"; transcript_id "MSTRG.55959.5"; exon_number "5";
chr14	StringTie	exon	30879423	30879485	1000	+	.	gene_id "MSTRG.55959"; transcript_id "MSTRG.55959.5"; exon_number "6";
chr14	StringTie	exon	30880452	30880496	1000	+	.	gene_id "MSTRG.55959"; transcript_id "MSTRG.55959.5"; exon_number "7";
chr14	StringTie	exon	30880587	30880734	1000	+	.	gene_id "MSTRG.55959"; transcript_id "MSTRG.55959.5"; exon_number "8";
chr14	StringTie	exon	30884553	30884656	1000	+	.	gene_id "MSTRG.55959"; transcript_id "MSTRG.55959.5"; exon_number "9";
chr14	StringTie	exon	30884985	30885041	1000	+	.	gene_id "MSTRG.55959"; transcript_id "MSTRG.55959.5"; exon_number "10";
chr14	StringTie	exon	30885394	30885620	1000	+	.	gene_id "MSTRG.55959"; transcript_id "MSTRG.55959.5"; exon_number "11";
chr14	StringTie	exon	30885796	30886312	1000	+	.	gene_id "MSTRG.55959"; transcript_id "MSTRG.55959.5"; exon_number "12";
chr14	StringTie	exon	30889616	30889793	1000	+	.	gene_id "MSTRG.55959"; transcript_id "MSTRG.55959.5"; exon_number "13";
chr14	StringTie	exon	30894913	30895115	1000	+	.	gene_id "MSTRG.55959"; transcript_id "MSTRG.55959.5"; exon_number "14";
chr14	StringTie	transcript	30874282	30895162	1000	+	.	gene_id "MSTRG.55959"; transcript_id "MSTRG.55959.6";
chr14	StringTie	exon	30874282	30874972	1000	+	.	gene_id "MSTRG.55959"; transcript_id "MSTRG.55959.6"; exon_number "1";
chr14	StringTie	exon	30875056	30875103	1000	+	.	gene_id "MSTRG.55959"; transcript_id "MSTRG.55959.6"; exon_number "2";
chr14	StringTie	exon	30877572	30877728	1000	+	.	gene_id "MSTRG.55959"; transcript_id "MSTRG.55959.6"; exon_number "3";
chr14	StringTie	exon	30878811	30878944	1000	+	.	gene_id "MSTRG.55959"; transcript_id "MSTRG.55959.6"; exon_number "4";
chr14	StringTie	exon	30879423	30879485	1000	+	.	gene_id "MSTRG.55959"; transcript_id "MSTRG.55959.6"; exon_number "5";
chr14	StringTie	exon	30880452	30880496	1000	+	.	gene_id "MSTRG.55959"; transcript_id "MSTRG.55959.6"; exon_number "6";
chr14	StringTie	exon	30880587	30880734	1000	+	.	gene_id "MSTRG.55959"; transcript_id "MSTRG.55959.6"; exon_number "7";
chr14	StringTie	exon	30884553	30884656	1000	+	.	gene_id "MSTRG.55959"; transcript_id "MSTRG.55959.6"; exon_number "8";
chr14	StringTie	exon	30884910	30885041	1000	+	.	gene_id "MSTRG.55959"; transcript_id "MSTRG.55959.6"; exon_number "9";
chr14	StringTie	exon	30885394	30885620	1000	+	.	gene_id "MSTRG.55959"; transcript_id "MSTRG.55959.6"; exon_number "10";
chr14	StringTie	exon	30885796	30886312	1000	+	.	gene_id "MSTRG.55959"; transcript_id "MSTRG.55959.6"; exon_number "11";
chr14	StringTie	exon	30889616	30889793	1000	+	.	gene_id "MSTRG.55959"; transcript_id "MSTRG.55959.6"; exon_number "12";
chr14	StringTie	exon	30894913	30895162	1000	+	.	gene_id "MSTRG.55959"; transcript_id "MSTRG.55959.6"; exon_number "13";
chr14	StringTie	transcript	30874435	30891151	1000	+	.	gene_id "MSTRG.55959"; transcript_id "MSTRG.55959.7";
chr14	StringTie	exon	30874435	30874972	1000	+	.	gene_id "MSTRG.55959"; transcript_id "MSTRG.55959.7"; exon_number "1";
chr14	StringTie	exon	30875056	30875103	1000	+	.	gene_id "MSTRG.55959"; transcript_id "MSTRG.55959.7"; exon_number "2";
chr14	StringTie	exon	30877572	30877728	1000	+	.	gene_id "MSTRG.55959"; transcript_id "MSTRG.55959.7"; exon_number "3";
chr14	StringTie	exon	30878811	30878944	1000	+	.	gene_id "MSTRG.55959"; transcript_id "MSTRG.55959.7"; exon_number "4";
chr14	StringTie	exon	30879423	30879485	1000	+	.	gene_id "MSTRG.55959"; transcript_id "MSTRG.55959.7"; exon_number "5";
chr14	StringTie	exon	30880452	30880496	1000	+	.	gene_id "MSTRG.55959"; transcript_id "MSTRG.55959.7"; exon_number "6";
chr14	StringTie	exon	30880587	30880734	1000	+	.	gene_id "MSTRG.55959"; transcript_id "MSTRG.55959.7"; exon_number "7";
chr14	StringTie	exon	30884553	30884656	1000	+	.	gene_id "MSTRG.55959"; transcript_id "MSTRG.55959.7"; exon_number "8";
chr14	StringTie	exon	30884985	30885041	1000	+	.	gene_id "MSTRG.55959"; transcript_id "MSTRG.55959.7"; exon_number "9";
chr14	StringTie	exon	30885394	30885620	1000	+	.	gene_id "MSTRG.55959"; transcript_id "MSTRG.55959.7"; exon_number "10";
chr14	StringTie	exon	30885796	30886312	1000	+	.	gene_id "MSTRG.55959"; transcript_id "MSTRG.55959.7"; exon_number "11";
chr14	StringTie	exon	30889616	30891151	1000	+	.	gene_id "MSTRG.55959"; transcript_id "MSTRG.55959.7"; exon_number "12";
chr14	StringTie	transcript	30874438	30891370	1000	+	.	gene_id "MSTRG.55959"; transcript_id "MSTRG.55959.8";
chr14	StringTie	exon	30874438	30874591	1000	+	.	gene_id "MSTRG.55959"; transcript_id "MSTRG.55959.8"; exon_number "1";
chr14	StringTie	exon	30874668	30874972	1000	+	.	gene_id "MSTRG.55959"; transcript_id "MSTRG.55959.8"; exon_number "2";
chr14	StringTie	exon	30875056	30875103	1000	+	.	gene_id "MSTRG.55959"; transcript_id "MSTRG.55959.8"; exon_number "3";
chr14	StringTie	exon	30877572	30877728	1000	+	.	gene_id "MSTRG.55959"; transcript_id "MSTRG.55959.8"; exon_number "4";
chr14	StringTie	exon	30878811	30878944	1000	+	.	gene_id "MSTRG.55959"; transcript_id "MSTRG.55959.8"; exon_number "5";
chr14	StringTie	exon	30879423	30879485	1000	+	.	gene_id "MSTRG.55959"; transcript_id "MSTRG.55959.8"; exon_number "6";
chr14	StringTie	exon	30880452	30880496	1000	+	.	gene_id "MSTRG.55959"; transcript_id "MSTRG.55959.8"; exon_number "7";
chr14	StringTie	exon	30880587	30880734	1000	+	.	gene_id "MSTRG.55959"; transcript_id "MSTRG.55959.8"; exon_number "8";
chr14	StringTie	exon	30884553	30884656	1000	+	.	gene_id "MSTRG.55959"; transcript_id "MSTRG.55959.8"; exon_number "9";
chr14	StringTie	exon	30885394	30885620	1000	+	.	gene_id "MSTRG.55959"; transcript_id "MSTRG.55959.8"; exon_number "10";
chr14	StringTie	exon	30885796	30886312	1000	+	.	gene_id "MSTRG.55959"; transcript_id "MSTRG.55959.8"; exon_number "11";
chr14	StringTie	exon	30889616	30891370	1000	+	.	gene_id "MSTRG.55959"; transcript_id "MSTRG.55959.8"; exon_number "12";
chr14	StringTie	transcript	30874439	30884656	1000	+	.	gene_id "MSTRG.55959"; transcript_id "MSTRG.55959.9";
chr14	StringTie	exon	30874439	30874591	1000	+	.	gene_id "MSTRG.55959"; transcript_id "MSTRG.55959.9"; exon_number "1";
chr14	StringTie	exon	30874916	30874972	1000	+	.	gene_id "MSTRG.55959"; transcript_id "MSTRG.55959.9"; exon_number "2";
chr14	StringTie	exon	30875056	30875298	1000	+	.	gene_id "MSTRG.55959"; transcript_id "MSTRG.55959.9"; exon_number "3";
chr14	StringTie	exon	30877572	30877728	1000	+	.	gene_id "MSTRG.55959"; transcript_id "MSTRG.55959.9"; exon_number "4";
chr14	StringTie	exon	30878811	30878944	1000	+	.	gene_id "MSTRG.55959"; transcript_id "MSTRG.55959.9"; exon_number "5";
chr14	StringTie	exon	30879426	30879485	1000	+	.	gene_id "MSTRG.55959"; transcript_id "MSTRG.55959.9"; exon_number "6";
chr14	StringTie	exon	30880452	30880496	1000	+	.	gene_id "MSTRG.55959"; transcript_id "MSTRG.55959.9"; exon_number "7";
chr14	StringTie	exon	30880587	30880734	1000	+	.	gene_id "MSTRG.55959"; transcript_id "MSTRG.55959.9"; exon_number "8";
chr14	StringTie	exon	30884553	30884656	1000	+	.	gene_id "MSTRG.55959"; transcript_id "MSTRG.55959.9"; exon_number "9";
chr1	StringTie	transcript	78838386	78838746	1000	.	.	gene_id "MSTRG.5596"; transcript_id "MSTRG.5596.1";
chr1	StringTie	exon	78838386	78838746	1000	.	.	gene_id "MSTRG.5596"; transcript_id "MSTRG.5596.1"; exon_number "1";
chr14	StringTie	transcript	30893799	31026401	1000	-	.	gene_id "MSTRG.55960"; transcript_id "ENST00000355683"; gene_name "STRN3"; ref_gene_id "ENSG00000196792";
chr14	StringTie	exon	30893799	30895580	1000	-	.	gene_id "MSTRG.55960"; transcript_id "ENST00000355683"; exon_number "1"; gene_name "STRN3"; ref_gene_id "ENSG00000196792";
chr14	StringTie	exon	30895662	30895748	1000	-	.	gene_id "MSTRG.55960"; transcript_id "ENST00000355683"; exon_number "2"; gene_name "STRN3"; ref_gene_id "ENSG00000196792";
chr14	StringTie	exon	30902536	30902643	1000	-	.	gene_id "MSTRG.55960"; transcript_id "ENST00000355683"; exon_number "3"; gene_name "STRN3"; ref_gene_id "ENSG00000196792";
chr14	StringTie	exon	30905418	30905558	1000	-	.	gene_id "MSTRG.55960"; transcript_id "ENST00000355683"; exon_number "4"; gene_name "STRN3"; ref_gene_id "ENSG00000196792";
chr14	StringTie	exon	30906877	30907044	1000	-	.	gene_id "MSTRG.55960"; transcript_id "ENST00000355683"; exon_number "5"; gene_name "STRN3"; ref_gene_id "ENSG00000196792";
chr14	StringTie	exon	30911041	30911162	1000	-	.	gene_id "MSTRG.55960"; transcript_id "ENST00000355683"; exon_number "6"; gene_name "STRN3"; ref_gene_id "ENSG00000196792";
chr14	StringTie	exon	30911777	30911824	1000	-	.	gene_id "MSTRG.55960"; transcript_id "ENST00000355683"; exon_number "7"; gene_name "STRN3"; ref_gene_id "ENSG00000196792";
chr14	StringTie	exon	30912007	30912182	1000	-	.	gene_id "MSTRG.55960"; transcript_id "ENST00000355683"; exon_number "8"; gene_name "STRN3"; ref_gene_id "ENSG00000196792";
chr14	StringTie	exon	30913524	30913657	1000	-	.	gene_id "MSTRG.55960"; transcript_id "ENST00000355683"; exon_number "9"; gene_name "STRN3"; ref_gene_id "ENSG00000196792";
chr14	StringTie	exon	30935163	30935304	1000	-	.	gene_id "MSTRG.55960"; transcript_id "ENST00000355683"; exon_number "10"; gene_name "STRN3"; ref_gene_id "ENSG00000196792";
chr14	StringTie	exon	30936495	30936624	1000	-	.	gene_id "MSTRG.55960"; transcript_id "ENST00000355683"; exon_number "11"; gene_name "STRN3"; ref_gene_id "ENSG00000196792";
chr14	StringTie	exon	30947090	30947263	1000	-	.	gene_id "MSTRG.55960"; transcript_id "ENST00000355683"; exon_number "12"; gene_name "STRN3"; ref_gene_id "ENSG00000196792";
chr14	StringTie	exon	30950863	30950944	1000	-	.	gene_id "MSTRG.55960"; transcript_id "ENST00000355683"; exon_number "13"; gene_name "STRN3"; ref_gene_id "ENSG00000196792";
chr14	StringTie	exon	30955620	30955693	1000	-	.	gene_id "MSTRG.55960"; transcript_id "ENST00000355683"; exon_number "14"; gene_name "STRN3"; ref_gene_id "ENSG00000196792";
chr14	StringTie	exon	30956139	30956242	1000	-	.	gene_id "MSTRG.55960"; transcript_id "ENST00000355683"; exon_number "15"; gene_name "STRN3"; ref_gene_id "ENSG00000196792";
chr14	StringTie	exon	31025904	31026401	1000	-	.	gene_id "MSTRG.55960"; transcript_id "ENST00000355683"; exon_number "16"; gene_name "STRN3"; ref_gene_id "ENSG00000196792";
chr14	StringTie	transcript	30895203	31026382	1000	-	.	gene_id "MSTRG.55960"; transcript_id "ENST00000357479"; gene_name "STRN3"; ref_gene_id "ENSG00000196792";
chr14	StringTie	exon	30895203	30895580	1000	-	.	gene_id "MSTRG.55960"; transcript_id "ENST00000357479"; exon_number "1"; gene_name "STRN3"; ref_gene_id "ENSG00000196792";
chr14	StringTie	exon	30895662	30895748	1000	-	.	gene_id "MSTRG.55960"; transcript_id "ENST00000357479"; exon_number "2"; gene_name "STRN3"; ref_gene_id "ENSG00000196792";
chr14	StringTie	exon	30902536	30902643	1000	-	.	gene_id "MSTRG.55960"; transcript_id "ENST00000357479"; exon_number "3"; gene_name "STRN3"; ref_gene_id "ENSG00000196792";
chr14	StringTie	exon	30905418	30905558	1000	-	.	gene_id "MSTRG.55960"; transcript_id "ENST00000357479"; exon_number "4"; gene_name "STRN3"; ref_gene_id "ENSG00000196792";
chr14	StringTie	exon	30906877	30907044	1000	-	.	gene_id "MSTRG.55960"; transcript_id "ENST00000357479"; exon_number "5"; gene_name "STRN3"; ref_gene_id "ENSG00000196792";
chr14	StringTie	exon	30911041	30911162	1000	-	.	gene_id "MSTRG.55960"; transcript_id "ENST00000357479"; exon_number "6"; gene_name "STRN3"; ref_gene_id "ENSG00000196792";
chr14	StringTie	exon	30911777	30911824	1000	-	.	gene_id "MSTRG.55960"; transcript_id "ENST00000357479"; exon_number "7"; gene_name "STRN3"; ref_gene_id "ENSG00000196792";
chr14	StringTie	exon	30912007	30912182	1000	-	.	gene_id "MSTRG.55960"; transcript_id "ENST00000357479"; exon_number "8"; gene_name "STRN3"; ref_gene_id "ENSG00000196792";
chr14	StringTie	exon	30913524	30913657	1000	-	.	gene_id "MSTRG.55960"; transcript_id "ENST00000357479"; exon_number "9"; gene_name "STRN3"; ref_gene_id "ENSG00000196792";
chr14	StringTie	exon	30918966	30919106	1000	-	.	gene_id "MSTRG.55960"; transcript_id "ENST00000357479"; exon_number "10"; gene_name "STRN3"; ref_gene_id "ENSG00000196792";
chr14	StringTie	exon	30929201	30929311	1000	-	.	gene_id "MSTRG.55960"; transcript_id "ENST00000357479"; exon_number "11"; gene_name "STRN3"; ref_gene_id "ENSG00000196792";
chr14	StringTie	exon	30935163	30935304	1000	-	.	gene_id "MSTRG.55960"; transcript_id "ENST00000357479"; exon_number "12"; gene_name "STRN3"; ref_gene_id "ENSG00000196792";
chr14	StringTie	exon	30936495	30936624	1000	-	.	gene_id "MSTRG.55960"; transcript_id "ENST00000357479"; exon_number "13"; gene_name "STRN3"; ref_gene_id "ENSG00000196792";
chr14	StringTie	exon	30947090	30947263	1000	-	.	gene_id "MSTRG.55960"; transcript_id "ENST00000357479"; exon_number "14"; gene_name "STRN3"; ref_gene_id "ENSG00000196792";
chr14	StringTie	exon	30950863	30950944	1000	-	.	gene_id "MSTRG.55960"; transcript_id "ENST00000357479"; exon_number "15"; gene_name "STRN3"; ref_gene_id "ENSG00000196792";
chr14	StringTie	exon	30955620	30955693	1000	-	.	gene_id "MSTRG.55960"; transcript_id "ENST00000357479"; exon_number "16"; gene_name "STRN3"; ref_gene_id "ENSG00000196792";
chr14	StringTie	exon	30956139	30956242	1000	-	.	gene_id "MSTRG.55960"; transcript_id "ENST00000357479"; exon_number "17"; gene_name "STRN3"; ref_gene_id "ENSG00000196792";
chr14	StringTie	exon	31025904	31026382	1000	-	.	gene_id "MSTRG.55960"; transcript_id "ENST00000357479"; exon_number "18"; gene_name "STRN3"; ref_gene_id "ENSG00000196792";
chr14	StringTie	transcript	30912066	30932398	1000	-	.	gene_id "MSTRG.55960"; transcript_id "ENST00000366206"; gene_name "STRN3"; ref_gene_id "ENSG00000196792";
chr14	StringTie	exon	30912066	30912182	1000	-	.	gene_id "MSTRG.55960"; transcript_id "ENST00000366206"; exon_number "1"; gene_name "STRN3"; ref_gene_id "ENSG00000196792";
chr14	StringTie	exon	30931941	30932398	1000	-	.	gene_id "MSTRG.55960"; transcript_id "ENST00000366206"; exon_number "2"; gene_name "STRN3"; ref_gene_id "ENSG00000196792";
chr14	StringTie	transcript	30886229	30889691	1000	-	.	gene_id "MSTRG.55960"; transcript_id "ENST00000468444"; gene_name "RP11-829H16.3"; ref_gene_id "ENSG00000258525";
chr14	StringTie	exon	30886229	30886326	1000	-	.	gene_id "MSTRG.55960"; transcript_id "ENST00000468444"; exon_number "1"; gene_name "RP11-829H16.3"; ref_gene_id "ENSG00000258525";
chr14	StringTie	exon	30889120	30889255	1000	-	.	gene_id "MSTRG.55960"; transcript_id "ENST00000468444"; exon_number "2"; gene_name "RP11-829H16.3"; ref_gene_id "ENSG00000258525";
chr14	StringTie	exon	30889384	30889691	1000	-	.	gene_id "MSTRG.55960"; transcript_id "ENST00000468444"; exon_number "3"; gene_name "RP11-829H16.3"; ref_gene_id "ENSG00000258525";
chr14	StringTie	transcript	30905417	30912311	1000	-	.	gene_id "MSTRG.55960"; transcript_id "ENST00000554124"; gene_name "STRN3"; ref_gene_id "ENSG00000196792";
chr14	StringTie	exon	30905417	30905558	1000	-	.	gene_id "MSTRG.55960"; transcript_id "ENST00000554124"; exon_number "1"; gene_name "STRN3"; ref_gene_id "ENSG00000196792";
chr14	StringTie	exon	30906877	30907044	1000	-	.	gene_id "MSTRG.55960"; transcript_id "ENST00000554124"; exon_number "2"; gene_name "STRN3"; ref_gene_id "ENSG00000196792";
chr14	StringTie	exon	30911041	30911162	1000	-	.	gene_id "MSTRG.55960"; transcript_id "ENST00000554124"; exon_number "3"; gene_name "STRN3"; ref_gene_id "ENSG00000196792";
chr14	StringTie	exon	30911777	30911824	1000	-	.	gene_id "MSTRG.55960"; transcript_id "ENST00000554124"; exon_number "4"; gene_name "STRN3"; ref_gene_id "ENSG00000196792";
chr14	StringTie	exon	30912007	30912311	1000	-	.	gene_id "MSTRG.55960"; transcript_id "ENST00000554124"; exon_number "5"; gene_name "STRN3"; ref_gene_id "ENSG00000196792";
chr14	StringTie	transcript	30913524	30935304	1000	-	.	gene_id "MSTRG.55960"; transcript_id "ENST00000554991"; gene_name "STRN3"; ref_gene_id "ENSG00000196792";
chr14	StringTie	exon	30913524	30913657	1000	-	.	gene_id "MSTRG.55960"; transcript_id "ENST00000554991"; exon_number "1"; gene_name "STRN3"; ref_gene_id "ENSG00000196792";
chr14	StringTie	exon	30918966	30919106	1000	-	.	gene_id "MSTRG.55960"; transcript_id "ENST00000554991"; exon_number "2"; gene_name "STRN3"; ref_gene_id "ENSG00000196792";
chr14	StringTie	exon	30935163	30935304	1000	-	.	gene_id "MSTRG.55960"; transcript_id "ENST00000554991"; exon_number "3"; gene_name "STRN3"; ref_gene_id "ENSG00000196792";
chr14	StringTie	transcript	30876179	30889808	1000	-	.	gene_id "MSTRG.55960"; transcript_id "ENST00000555108"; gene_name "RP11-829H16.3"; ref_gene_id "ENSG00000258525";
chr14	StringTie	exon	30876179	30876552	1000	-	.	gene_id "MSTRG.55960"; transcript_id "ENST00000555108"; exon_number "1"; gene_name "RP11-829H16.3"; ref_gene_id "ENSG00000258525";
chr14	StringTie	exon	30884510	30884674	1000	-	.	gene_id "MSTRG.55960"; transcript_id "ENST00000555108"; exon_number "2"; gene_name "RP11-829H16.3"; ref_gene_id "ENSG00000258525";
chr14	StringTie	exon	30885413	30886326	1000	-	.	gene_id "MSTRG.55960"; transcript_id "ENST00000555108"; exon_number "3"; gene_name "RP11-829H16.3"; ref_gene_id "ENSG00000258525";
chr14	StringTie	exon	30889143	30889255	1000	-	.	gene_id "MSTRG.55960"; transcript_id "ENST00000555108"; exon_number "4"; gene_name "RP11-829H16.3"; ref_gene_id "ENSG00000258525";
chr14	StringTie	exon	30889384	30889808	1000	-	.	gene_id "MSTRG.55960"; transcript_id "ENST00000555108"; exon_number "5"; gene_name "RP11-829H16.3"; ref_gene_id "ENSG00000258525";
chr14	StringTie	transcript	30947112	30964509	1000	-	.	gene_id "MSTRG.55960"; transcript_id "ENST00000555152"; gene_name "STRN3"; ref_gene_id "ENSG00000196792";
chr14	StringTie	exon	30947112	30947263	1000	-	.	gene_id "MSTRG.55960"; transcript_id "ENST00000555152"; exon_number "1"; gene_name "STRN3"; ref_gene_id "ENSG00000196792";
chr14	StringTie	exon	30950863	30950944	1000	-	.	gene_id "MSTRG.55960"; transcript_id "ENST00000555152"; exon_number "2"; gene_name "STRN3"; ref_gene_id "ENSG00000196792";
chr14	StringTie	exon	30955620	30955693	1000	-	.	gene_id "MSTRG.55960"; transcript_id "ENST00000555152"; exon_number "3"; gene_name "STRN3"; ref_gene_id "ENSG00000196792";
chr14	StringTie	exon	30956139	30956242	1000	-	.	gene_id "MSTRG.55960"; transcript_id "ENST00000555152"; exon_number "4"; gene_name "STRN3"; ref_gene_id "ENSG00000196792";
chr14	StringTie	exon	30964355	30964509	1000	-	.	gene_id "MSTRG.55960"; transcript_id "ENST00000555152"; exon_number "5"; gene_name "STRN3"; ref_gene_id "ENSG00000196792";
chr14	StringTie	transcript	30895345	31026319	1000	-	.	gene_id "MSTRG.55960"; transcript_id "ENST00000555358"; gene_name "STRN3"; ref_gene_id "ENSG00000196792";
chr14	StringTie	exon	30895345	30895580	1000	-	.	gene_id "MSTRG.55960"; transcript_id "ENST00000555358"; exon_number "1"; gene_name "STRN3"; ref_gene_id "ENSG00000196792";
chr14	StringTie	exon	30895662	30895748	1000	-	.	gene_id "MSTRG.55960"; transcript_id "ENST00000555358"; exon_number "2"; gene_name "STRN3"; ref_gene_id "ENSG00000196792";
chr14	StringTie	exon	30902536	30902643	1000	-	.	gene_id "MSTRG.55960"; transcript_id "ENST00000555358"; exon_number "3"; gene_name "STRN3"; ref_gene_id "ENSG00000196792";
chr14	StringTie	exon	30905418	30905558	1000	-	.	gene_id "MSTRG.55960"; transcript_id "ENST00000555358"; exon_number "4"; gene_name "STRN3"; ref_gene_id "ENSG00000196792";
chr14	StringTie	exon	30906877	30907044	1000	-	.	gene_id "MSTRG.55960"; transcript_id "ENST00000555358"; exon_number "5"; gene_name "STRN3"; ref_gene_id "ENSG00000196792";
chr14	StringTie	exon	30911041	30911162	1000	-	.	gene_id "MSTRG.55960"; transcript_id "ENST00000555358"; exon_number "6"; gene_name "STRN3"; ref_gene_id "ENSG00000196792";
chr14	StringTie	exon	30911777	30911824	1000	-	.	gene_id "MSTRG.55960"; transcript_id "ENST00000555358"; exon_number "7"; gene_name "STRN3"; ref_gene_id "ENSG00000196792";
chr14	StringTie	exon	30912007	30912182	1000	-	.	gene_id "MSTRG.55960"; transcript_id "ENST00000555358"; exon_number "8"; gene_name "STRN3"; ref_gene_id "ENSG00000196792";
chr14	StringTie	exon	30935163	30935304	1000	-	.	gene_id "MSTRG.55960"; transcript_id "ENST00000555358"; exon_number "9"; gene_name "STRN3"; ref_gene_id "ENSG00000196792";
chr14	StringTie	exon	30936495	30936624	1000	-	.	gene_id "MSTRG.55960"; transcript_id "ENST00000555358"; exon_number "10"; gene_name "STRN3"; ref_gene_id "ENSG00000196792";
chr14	StringTie	exon	30947090	30947263	1000	-	.	gene_id "MSTRG.55960"; transcript_id "ENST00000555358"; exon_number "11"; gene_name "STRN3"; ref_gene_id "ENSG00000196792";
chr14	StringTie	exon	30950863	30950944	1000	-	.	gene_id "MSTRG.55960"; transcript_id "ENST00000555358"; exon_number "12"; gene_name "STRN3"; ref_gene_id "ENSG00000196792";
chr14	StringTie	exon	30955620	30955693	1000	-	.	gene_id "MSTRG.55960"; transcript_id "ENST00000555358"; exon_number "13"; gene_name "STRN3"; ref_gene_id "ENSG00000196792";
chr14	StringTie	exon	30956139	30956242	1000	-	.	gene_id "MSTRG.55960"; transcript_id "ENST00000555358"; exon_number "14"; gene_name "STRN3"; ref_gene_id "ENSG00000196792";
chr14	StringTie	exon	31025904	31026319	1000	-	.	gene_id "MSTRG.55960"; transcript_id "ENST00000555358"; exon_number "15"; gene_name "STRN3"; ref_gene_id "ENSG00000196792";
chr14	StringTie	transcript	30884465	30885188	1000	-	.	gene_id "MSTRG.55960"; transcript_id "ENST00000555421"; gene_name "RP11-829H16.3"; ref_gene_id "ENSG00000258525";
chr14	StringTie	exon	30884465	30884674	1000	-	.	gene_id "MSTRG.55960"; transcript_id "ENST00000555421"; exon_number "1"; gene_name "RP11-829H16.3"; ref_gene_id "ENSG00000258525";
chr14	StringTie	exon	30884968	30885188	1000	-	.	gene_id "MSTRG.55960"; transcript_id "ENST00000555421"; exon_number "2"; gene_name "RP11-829H16.3"; ref_gene_id "ENSG00000258525";
chr14	StringTie	transcript	30913524	30936621	1000	-	.	gene_id "MSTRG.55960"; transcript_id "ENST00000556577"; gene_name "STRN3"; ref_gene_id "ENSG00000196792";
chr14	StringTie	exon	30913524	30913657	1000	-	.	gene_id "MSTRG.55960"; transcript_id "ENST00000556577"; exon_number "1"; gene_name "STRN3"; ref_gene_id "ENSG00000196792";
chr14	StringTie	exon	30929201	30929311	1000	-	.	gene_id "MSTRG.55960"; transcript_id "ENST00000556577"; exon_number "2"; gene_name "STRN3"; ref_gene_id "ENSG00000196792";
chr14	StringTie	exon	30935163	30935304	1000	-	.	gene_id "MSTRG.55960"; transcript_id "ENST00000556577"; exon_number "3"; gene_name "STRN3"; ref_gene_id "ENSG00000196792";
chr14	StringTie	exon	30936495	30936621	1000	-	.	gene_id "MSTRG.55960"; transcript_id "ENST00000556577"; exon_number "4"; gene_name "STRN3"; ref_gene_id "ENSG00000196792";
chr14	StringTie	transcript	30886183	30889673	1000	-	.	gene_id "MSTRG.55960"; transcript_id "ENST00000556786"; gene_name "RP11-829H16.3"; ref_gene_id "ENSG00000258525";
chr14	StringTie	exon	30886183	30886326	1000	-	.	gene_id "MSTRG.55960"; transcript_id "ENST00000556786"; exon_number "1"; gene_name "RP11-829H16.3"; ref_gene_id "ENSG00000258525";
chr14	StringTie	exon	30889143	30889277	1000	-	.	gene_id "MSTRG.55960"; transcript_id "ENST00000556786"; exon_number "2"; gene_name "RP11-829H16.3"; ref_gene_id "ENSG00000258525";
chr14	StringTie	exon	30889384	30889673	1000	-	.	gene_id "MSTRG.55960"; transcript_id "ENST00000556786"; exon_number "3"; gene_name "RP11-829H16.3"; ref_gene_id "ENSG00000258525";
chr14	StringTie	transcript	30876179	30966505	1000	-	.	gene_id "MSTRG.55960"; transcript_id "MSTRG.55960.1";
chr14	StringTie	exon	30876179	30876552	1000	-	.	gene_id "MSTRG.55960"; transcript_id "MSTRG.55960.1"; exon_number "1";
chr14	StringTie	exon	30884510	30884674	1000	-	.	gene_id "MSTRG.55960"; transcript_id "MSTRG.55960.1"; exon_number "2";
chr14	StringTie	exon	30885413	30886326	1000	-	.	gene_id "MSTRG.55960"; transcript_id "MSTRG.55960.1"; exon_number "3";
chr14	StringTie	exon	30889143	30889255	1000	-	.	gene_id "MSTRG.55960"; transcript_id "MSTRG.55960.1"; exon_number "4";
chr14	StringTie	exon	30889384	30889808	1000	-	.	gene_id "MSTRG.55960"; transcript_id "MSTRG.55960.1"; exon_number "5";
chr14	StringTie	exon	30892187	30895580	1000	-	.	gene_id "MSTRG.55960"; transcript_id "MSTRG.55960.1"; exon_number "6";
chr14	StringTie	exon	30895662	30895748	1000	-	.	gene_id "MSTRG.55960"; transcript_id "MSTRG.55960.1"; exon_number "7";
chr14	StringTie	exon	30902536	30902643	1000	-	.	gene_id "MSTRG.55960"; transcript_id "MSTRG.55960.1"; exon_number "8";
chr14	StringTie	exon	30905418	30905558	1000	-	.	gene_id "MSTRG.55960"; transcript_id "MSTRG.55960.1"; exon_number "9";
chr14	StringTie	exon	30906877	30907044	1000	-	.	gene_id "MSTRG.55960"; transcript_id "MSTRG.55960.1"; exon_number "10";
chr14	StringTie	exon	30911041	30911162	1000	-	.	gene_id "MSTRG.55960"; transcript_id "MSTRG.55960.1"; exon_number "11";
chr14	StringTie	exon	30911777	30911824	1000	-	.	gene_id "MSTRG.55960"; transcript_id "MSTRG.55960.1"; exon_number "12";
chr14	StringTie	exon	30912007	30912182	1000	-	.	gene_id "MSTRG.55960"; transcript_id "MSTRG.55960.1"; exon_number "13";
chr14	StringTie	exon	30913524	30913657	1000	-	.	gene_id "MSTRG.55960"; transcript_id "MSTRG.55960.1"; exon_number "14";
chr14	StringTie	exon	30935163	30935304	1000	-	.	gene_id "MSTRG.55960"; transcript_id "MSTRG.55960.1"; exon_number "15";
chr14	StringTie	exon	30936495	30936624	1000	-	.	gene_id "MSTRG.55960"; transcript_id "MSTRG.55960.1"; exon_number "16";
chr14	StringTie	exon	30947090	30947263	1000	-	.	gene_id "MSTRG.55960"; transcript_id "MSTRG.55960.1"; exon_number "17";
chr14	StringTie	exon	30950863	30950944	1000	-	.	gene_id "MSTRG.55960"; transcript_id "MSTRG.55960.1"; exon_number "18";
chr14	StringTie	exon	30955620	30955693	1000	-	.	gene_id "MSTRG.55960"; transcript_id "MSTRG.55960.1"; exon_number "19";
chr14	StringTie	exon	30956139	30956242	1000	-	.	gene_id "MSTRG.55960"; transcript_id "MSTRG.55960.1"; exon_number "20";
chr14	StringTie	exon	30966272	30966505	1000	-	.	gene_id "MSTRG.55960"; transcript_id "MSTRG.55960.1"; exon_number "21";
chr14	StringTie	transcript	30885408	31026401	1000	-	.	gene_id "MSTRG.55960"; transcript_id "MSTRG.55960.10";
chr14	StringTie	exon	30885408	30885492	1000	-	.	gene_id "MSTRG.55960"; transcript_id "MSTRG.55960.10"; exon_number "1";
chr14	StringTie	exon	30885571	30886326	1000	-	.	gene_id "MSTRG.55960"; transcript_id "MSTRG.55960.10"; exon_number "2";
chr14	StringTie	exon	30889120	30889255	1000	-	.	gene_id "MSTRG.55960"; transcript_id "MSTRG.55960.10"; exon_number "3";
chr14	StringTie	exon	30889384	30889808	1000	-	.	gene_id "MSTRG.55960"; transcript_id "MSTRG.55960.10"; exon_number "4";
chr14	StringTie	exon	30892187	30895580	1000	-	.	gene_id "MSTRG.55960"; transcript_id "MSTRG.55960.10"; exon_number "5";
chr14	StringTie	exon	30895662	30895748	1000	-	.	gene_id "MSTRG.55960"; transcript_id "MSTRG.55960.10"; exon_number "6";
chr14	StringTie	exon	30902536	30902643	1000	-	.	gene_id "MSTRG.55960"; transcript_id "MSTRG.55960.10"; exon_number "7";
chr14	StringTie	exon	30905418	30905558	1000	-	.	gene_id "MSTRG.55960"; transcript_id "MSTRG.55960.10"; exon_number "8";
chr14	StringTie	exon	30906877	30907044	1000	-	.	gene_id "MSTRG.55960"; transcript_id "MSTRG.55960.10"; exon_number "9";
chr14	StringTie	exon	30911041	30911162	1000	-	.	gene_id "MSTRG.55960"; transcript_id "MSTRG.55960.10"; exon_number "10";
chr14	StringTie	exon	30911777	30911824	1000	-	.	gene_id "MSTRG.55960"; transcript_id "MSTRG.55960.10"; exon_number "11";
chr14	StringTie	exon	30912007	30912182	1000	-	.	gene_id "MSTRG.55960"; transcript_id "MSTRG.55960.10"; exon_number "12";
chr14	StringTie	exon	30913524	30913657	1000	-	.	gene_id "MSTRG.55960"; transcript_id "MSTRG.55960.10"; exon_number "13";
chr14	StringTie	exon	30935163	30935304	1000	-	.	gene_id "MSTRG.55960"; transcript_id "MSTRG.55960.10"; exon_number "14";
chr14	StringTie	exon	30936495	30936624	1000	-	.	gene_id "MSTRG.55960"; transcript_id "MSTRG.55960.10"; exon_number "15";
chr14	StringTie	exon	30947090	30947263	1000	-	.	gene_id "MSTRG.55960"; transcript_id "MSTRG.55960.10"; exon_number "16";
chr14	StringTie	exon	30950863	30950944	1000	-	.	gene_id "MSTRG.55960"; transcript_id "MSTRG.55960.10"; exon_number "17";
chr14	StringTie	exon	30955620	30955693	1000	-	.	gene_id "MSTRG.55960"; transcript_id "MSTRG.55960.10"; exon_number "18";
chr14	StringTie	exon	30956139	30956242	1000	-	.	gene_id "MSTRG.55960"; transcript_id "MSTRG.55960.10"; exon_number "19";
chr14	StringTie	exon	31025904	31026401	1000	-	.	gene_id "MSTRG.55960"; transcript_id "MSTRG.55960.10"; exon_number "20";
chr14	StringTie	transcript	30885757	30889673	1000	-	.	gene_id "MSTRG.55960"; transcript_id "MSTRG.55960.11";
chr14	StringTie	exon	30885757	30885941	1000	-	.	gene_id "MSTRG.55960"; transcript_id "MSTRG.55960.11"; exon_number "1";
chr14	StringTie	exon	30886047	30886326	1000	-	.	gene_id "MSTRG.55960"; transcript_id "MSTRG.55960.11"; exon_number "2";
chr14	StringTie	exon	30889143	30889277	1000	-	.	gene_id "MSTRG.55960"; transcript_id "MSTRG.55960.11"; exon_number "3";
chr14	StringTie	exon	30889384	30889673	1000	-	.	gene_id "MSTRG.55960"; transcript_id "MSTRG.55960.11"; exon_number "4";
chr14	StringTie	transcript	30889261	31026382	1000	-	.	gene_id "MSTRG.55960"; transcript_id "MSTRG.55960.14";
chr14	StringTie	exon	30889261	30889808	1000	-	.	gene_id "MSTRG.55960"; transcript_id "MSTRG.55960.14"; exon_number "1";
chr14	StringTie	exon	30892187	30895580	1000	-	.	gene_id "MSTRG.55960"; transcript_id "MSTRG.55960.14"; exon_number "2";
chr14	StringTie	exon	30895662	30895748	1000	-	.	gene_id "MSTRG.55960"; transcript_id "MSTRG.55960.14"; exon_number "3";
chr14	StringTie	exon	30902536	30902643	1000	-	.	gene_id "MSTRG.55960"; transcript_id "MSTRG.55960.14"; exon_number "4";
chr14	StringTie	exon	30905418	30905558	1000	-	.	gene_id "MSTRG.55960"; transcript_id "MSTRG.55960.14"; exon_number "5";
chr14	StringTie	exon	30906877	30907044	1000	-	.	gene_id "MSTRG.55960"; transcript_id "MSTRG.55960.14"; exon_number "6";
chr14	StringTie	exon	30911041	30911162	1000	-	.	gene_id "MSTRG.55960"; transcript_id "MSTRG.55960.14"; exon_number "7";
chr14	StringTie	exon	30911777	30911824	1000	-	.	gene_id "MSTRG.55960"; transcript_id "MSTRG.55960.14"; exon_number "8";
chr14	StringTie	exon	30912007	30912182	1000	-	.	gene_id "MSTRG.55960"; transcript_id "MSTRG.55960.14"; exon_number "9";
chr14	StringTie	exon	30913524	30913657	1000	-	.	gene_id "MSTRG.55960"; transcript_id "MSTRG.55960.14"; exon_number "10";
chr14	StringTie	exon	30918966	30919106	1000	-	.	gene_id "MSTRG.55960"; transcript_id "MSTRG.55960.14"; exon_number "11";
chr14	StringTie	exon	30929201	30929311	1000	-	.	gene_id "MSTRG.55960"; transcript_id "MSTRG.55960.14"; exon_number "12";
chr14	StringTie	exon	30935163	30935304	1000	-	.	gene_id "MSTRG.55960"; transcript_id "MSTRG.55960.14"; exon_number "13";
chr14	StringTie	exon	30936495	30936624	1000	-	.	gene_id "MSTRG.55960"; transcript_id "MSTRG.55960.14"; exon_number "14";
chr14	StringTie	exon	30947090	30947263	1000	-	.	gene_id "MSTRG.55960"; transcript_id "MSTRG.55960.14"; exon_number "15";
chr14	StringTie	exon	30950863	30950944	1000	-	.	gene_id "MSTRG.55960"; transcript_id "MSTRG.55960.14"; exon_number "16";
chr14	StringTie	exon	30955620	30955693	1000	-	.	gene_id "MSTRG.55960"; transcript_id "MSTRG.55960.14"; exon_number "17";
chr14	StringTie	exon	30956139	30956242	1000	-	.	gene_id "MSTRG.55960"; transcript_id "MSTRG.55960.14"; exon_number "18";
chr14	StringTie	exon	31025904	31026382	1000	-	.	gene_id "MSTRG.55960"; transcript_id "MSTRG.55960.14"; exon_number "19";
chr14	StringTie	transcript	30890638	30960142	1000	-	.	gene_id "MSTRG.55960"; transcript_id "MSTRG.55960.15";
chr14	StringTie	exon	30890638	30895580	1000	-	.	gene_id "MSTRG.55960"; transcript_id "MSTRG.55960.15"; exon_number "1";
chr14	StringTie	exon	30895662	30895748	1000	-	.	gene_id "MSTRG.55960"; transcript_id "MSTRG.55960.15"; exon_number "2";
chr14	StringTie	exon	30902536	30902643	1000	-	.	gene_id "MSTRG.55960"; transcript_id "MSTRG.55960.15"; exon_number "3";
chr14	StringTie	exon	30905418	30905558	1000	-	.	gene_id "MSTRG.55960"; transcript_id "MSTRG.55960.15"; exon_number "4";
chr14	StringTie	exon	30906877	30907044	1000	-	.	gene_id "MSTRG.55960"; transcript_id "MSTRG.55960.15"; exon_number "5";
chr14	StringTie	exon	30911041	30911162	1000	-	.	gene_id "MSTRG.55960"; transcript_id "MSTRG.55960.15"; exon_number "6";
chr14	StringTie	exon	30911777	30911824	1000	-	.	gene_id "MSTRG.55960"; transcript_id "MSTRG.55960.15"; exon_number "7";
chr14	StringTie	exon	30912007	30912182	1000	-	.	gene_id "MSTRG.55960"; transcript_id "MSTRG.55960.15"; exon_number "8";
chr14	StringTie	exon	30913524	30913657	1000	-	.	gene_id "MSTRG.55960"; transcript_id "MSTRG.55960.15"; exon_number "9";
chr14	StringTie	exon	30918966	30919106	1000	-	.	gene_id "MSTRG.55960"; transcript_id "MSTRG.55960.15"; exon_number "10";
chr14	StringTie	exon	30935163	30935304	1000	-	.	gene_id "MSTRG.55960"; transcript_id "MSTRG.55960.15"; exon_number "11";
chr14	StringTie	exon	30936495	30936624	1000	-	.	gene_id "MSTRG.55960"; transcript_id "MSTRG.55960.15"; exon_number "12";
chr14	StringTie	exon	30947090	30947263	1000	-	.	gene_id "MSTRG.55960"; transcript_id "MSTRG.55960.15"; exon_number "13";
chr14	StringTie	exon	30950863	30950944	1000	-	.	gene_id "MSTRG.55960"; transcript_id "MSTRG.55960.15"; exon_number "14";
chr14	StringTie	exon	30955620	30955693	1000	-	.	gene_id "MSTRG.55960"; transcript_id "MSTRG.55960.15"; exon_number "15";
chr14	StringTie	exon	30956139	30956242	1000	-	.	gene_id "MSTRG.55960"; transcript_id "MSTRG.55960.15"; exon_number "16";
chr14	StringTie	exon	30959067	30960142	1000	-	.	gene_id "MSTRG.55960"; transcript_id "MSTRG.55960.15"; exon_number "17";
chr14	StringTie	transcript	30891291	30956290	1000	-	.	gene_id "MSTRG.55960"; transcript_id "MSTRG.55960.16";
chr14	StringTie	exon	30891291	30892779	1000	-	.	gene_id "MSTRG.55960"; transcript_id "MSTRG.55960.16"; exon_number "1";
chr14	StringTie	exon	30893267	30895580	1000	-	.	gene_id "MSTRG.55960"; transcript_id "MSTRG.55960.16"; exon_number "2";
chr14	StringTie	exon	30895662	30895748	1000	-	.	gene_id "MSTRG.55960"; transcript_id "MSTRG.55960.16"; exon_number "3";
chr14	StringTie	exon	30902536	30902643	1000	-	.	gene_id "MSTRG.55960"; transcript_id "MSTRG.55960.16"; exon_number "4";
chr14	StringTie	exon	30905418	30905558	1000	-	.	gene_id "MSTRG.55960"; transcript_id "MSTRG.55960.16"; exon_number "5";
chr14	StringTie	exon	30906877	30907044	1000	-	.	gene_id "MSTRG.55960"; transcript_id "MSTRG.55960.16"; exon_number "6";
chr14	StringTie	exon	30911041	30911162	1000	-	.	gene_id "MSTRG.55960"; transcript_id "MSTRG.55960.16"; exon_number "7";
chr14	StringTie	exon	30911777	30911824	1000	-	.	gene_id "MSTRG.55960"; transcript_id "MSTRG.55960.16"; exon_number "8";
chr14	StringTie	exon	30912007	30912182	1000	-	.	gene_id "MSTRG.55960"; transcript_id "MSTRG.55960.16"; exon_number "9";
chr14	StringTie	exon	30913524	30913657	1000	-	.	gene_id "MSTRG.55960"; transcript_id "MSTRG.55960.16"; exon_number "10";
chr14	StringTie	exon	30918966	30919106	1000	-	.	gene_id "MSTRG.55960"; transcript_id "MSTRG.55960.16"; exon_number "11";
chr14	StringTie	exon	30929201	30929311	1000	-	.	gene_id "MSTRG.55960"; transcript_id "MSTRG.55960.16"; exon_number "12";
chr14	StringTie	exon	30935163	30935304	1000	-	.	gene_id "MSTRG.55960"; transcript_id "MSTRG.55960.16"; exon_number "13";
chr14	StringTie	exon	30936495	30936624	1000	-	.	gene_id "MSTRG.55960"; transcript_id "MSTRG.55960.16"; exon_number "14";
chr14	StringTie	exon	30947090	30947263	1000	-	.	gene_id "MSTRG.55960"; transcript_id "MSTRG.55960.16"; exon_number "15";
chr14	StringTie	exon	30950863	30950941	1000	-	.	gene_id "MSTRG.55960"; transcript_id "MSTRG.55960.16"; exon_number "16";
chr14	StringTie	exon	30955620	30955693	1000	-	.	gene_id "MSTRG.55960"; transcript_id "MSTRG.55960.16"; exon_number "17";
chr14	StringTie	exon	30956139	30956290	1000	-	.	gene_id "MSTRG.55960"; transcript_id "MSTRG.55960.16"; exon_number "18";
chr14	StringTie	transcript	30891665	30961631	1000	-	.	gene_id "MSTRG.55960"; transcript_id "MSTRG.55960.17";
chr14	StringTie	exon	30891665	30895580	1000	-	.	gene_id "MSTRG.55960"; transcript_id "MSTRG.55960.17"; exon_number "1";
chr14	StringTie	exon	30895662	30895748	1000	-	.	gene_id "MSTRG.55960"; transcript_id "MSTRG.55960.17"; exon_number "2";
chr14	StringTie	exon	30902536	30902643	1000	-	.	gene_id "MSTRG.55960"; transcript_id "MSTRG.55960.17"; exon_number "3";
chr14	StringTie	exon	30905418	30905558	1000	-	.	gene_id "MSTRG.55960"; transcript_id "MSTRG.55960.17"; exon_number "4";
chr14	StringTie	exon	30906877	30907044	1000	-	.	gene_id "MSTRG.55960"; transcript_id "MSTRG.55960.17"; exon_number "5";
chr14	StringTie	exon	30911041	30911162	1000	-	.	gene_id "MSTRG.55960"; transcript_id "MSTRG.55960.17"; exon_number "6";
chr14	StringTie	exon	30911777	30911824	1000	-	.	gene_id "MSTRG.55960"; transcript_id "MSTRG.55960.17"; exon_number "7";
chr14	StringTie	exon	30912007	30912182	1000	-	.	gene_id "MSTRG.55960"; transcript_id "MSTRG.55960.17"; exon_number "8";
chr14	StringTie	exon	30913524	30913657	1000	-	.	gene_id "MSTRG.55960"; transcript_id "MSTRG.55960.17"; exon_number "9";
chr14	StringTie	exon	30918966	30919106	1000	-	.	gene_id "MSTRG.55960"; transcript_id "MSTRG.55960.17"; exon_number "10";
chr14	StringTie	exon	30929201	30929311	1000	-	.	gene_id "MSTRG.55960"; transcript_id "MSTRG.55960.17"; exon_number "11";
chr14	StringTie	exon	30935163	30935304	1000	-	.	gene_id "MSTRG.55960"; transcript_id "MSTRG.55960.17"; exon_number "12";
chr14	StringTie	exon	30936495	30936624	1000	-	.	gene_id "MSTRG.55960"; transcript_id "MSTRG.55960.17"; exon_number "13";
chr14	StringTie	exon	30947090	30947263	1000	-	.	gene_id "MSTRG.55960"; transcript_id "MSTRG.55960.17"; exon_number "14";
chr14	StringTie	exon	30950863	30950944	1000	-	.	gene_id "MSTRG.55960"; transcript_id "MSTRG.55960.17"; exon_number "15";
chr14	StringTie	exon	30955620	30955693	1000	-	.	gene_id "MSTRG.55960"; transcript_id "MSTRG.55960.17"; exon_number "16";
chr14	StringTie	exon	30956139	30956242	1000	-	.	gene_id "MSTRG.55960"; transcript_id "MSTRG.55960.17"; exon_number "17";
chr14	StringTie	exon	30959067	30961631	1000	-	.	gene_id "MSTRG.55960"; transcript_id "MSTRG.55960.17"; exon_number "18";
chr14	StringTie	transcript	30891714	30956240	1000	-	.	gene_id "MSTRG.55960"; transcript_id "MSTRG.55960.18";
chr14	StringTie	exon	30891714	30895580	1000	-	.	gene_id "MSTRG.55960"; transcript_id "MSTRG.55960.18"; exon_number "1";
chr14	StringTie	exon	30895662	30895748	1000	-	.	gene_id "MSTRG.55960"; transcript_id "MSTRG.55960.18"; exon_number "2";
chr14	StringTie	exon	30902536	30902643	1000	-	.	gene_id "MSTRG.55960"; transcript_id "MSTRG.55960.18"; exon_number "3";
chr14	StringTie	exon	30905418	30905558	1000	-	.	gene_id "MSTRG.55960"; transcript_id "MSTRG.55960.18"; exon_number "4";
chr14	StringTie	exon	30906877	30907044	1000	-	.	gene_id "MSTRG.55960"; transcript_id "MSTRG.55960.18"; exon_number "5";
chr14	StringTie	exon	30911041	30911162	1000	-	.	gene_id "MSTRG.55960"; transcript_id "MSTRG.55960.18"; exon_number "6";
chr14	StringTie	exon	30911777	30912182	1000	-	.	gene_id "MSTRG.55960"; transcript_id "MSTRG.55960.18"; exon_number "7";
chr14	StringTie	exon	30931941	30932239	1000	-	.	gene_id "MSTRG.55960"; transcript_id "MSTRG.55960.18"; exon_number "8";
chr14	StringTie	exon	30935163	30935304	1000	-	.	gene_id "MSTRG.55960"; transcript_id "MSTRG.55960.18"; exon_number "9";
chr14	StringTie	exon	30936495	30936624	1000	-	.	gene_id "MSTRG.55960"; transcript_id "MSTRG.55960.18"; exon_number "10";
chr14	StringTie	exon	30947090	30947263	1000	-	.	gene_id "MSTRG.55960"; transcript_id "MSTRG.55960.18"; exon_number "11";
chr14	StringTie	exon	30950863	30950944	1000	-	.	gene_id "MSTRG.55960"; transcript_id "MSTRG.55960.18"; exon_number "12";
chr14	StringTie	exon	30955620	30955693	1000	-	.	gene_id "MSTRG.55960"; transcript_id "MSTRG.55960.18"; exon_number "13";
chr14	StringTie	exon	30956139	30956240	1000	-	.	gene_id "MSTRG.55960"; transcript_id "MSTRG.55960.18"; exon_number "14";
chr14	StringTie	transcript	30891799	30987003	1000	-	.	gene_id "MSTRG.55960"; transcript_id "MSTRG.55960.19";
chr14	StringTie	exon	30891799	30895580	1000	-	.	gene_id "MSTRG.55960"; transcript_id "MSTRG.55960.19"; exon_number "1";
chr14	StringTie	exon	30895662	30895748	1000	-	.	gene_id "MSTRG.55960"; transcript_id "MSTRG.55960.19"; exon_number "2";
chr14	StringTie	exon	30902536	30902643	1000	-	.	gene_id "MSTRG.55960"; transcript_id "MSTRG.55960.19"; exon_number "3";
chr14	StringTie	exon	30905418	30905558	1000	-	.	gene_id "MSTRG.55960"; transcript_id "MSTRG.55960.19"; exon_number "4";
chr14	StringTie	exon	30906877	30907044	1000	-	.	gene_id "MSTRG.55960"; transcript_id "MSTRG.55960.19"; exon_number "5";
chr14	StringTie	exon	30911041	30911162	1000	-	.	gene_id "MSTRG.55960"; transcript_id "MSTRG.55960.19"; exon_number "6";
chr14	StringTie	exon	30911777	30911824	1000	-	.	gene_id "MSTRG.55960"; transcript_id "MSTRG.55960.19"; exon_number "7";
chr14	StringTie	exon	30912007	30912182	1000	-	.	gene_id "MSTRG.55960"; transcript_id "MSTRG.55960.19"; exon_number "8";
chr14	StringTie	exon	30913524	30913657	1000	-	.	gene_id "MSTRG.55960"; transcript_id "MSTRG.55960.19"; exon_number "9";
chr14	StringTie	exon	30935163	30935304	1000	-	.	gene_id "MSTRG.55960"; transcript_id "MSTRG.55960.19"; exon_number "10";
chr14	StringTie	exon	30936495	30936624	1000	-	.	gene_id "MSTRG.55960"; transcript_id "MSTRG.55960.19"; exon_number "11";
chr14	StringTie	exon	30947090	30947263	1000	-	.	gene_id "MSTRG.55960"; transcript_id "MSTRG.55960.19"; exon_number "12";
chr14	StringTie	exon	30950863	30950944	1000	-	.	gene_id "MSTRG.55960"; transcript_id "MSTRG.55960.19"; exon_number "13";
chr14	StringTie	exon	30955620	30955693	1000	-	.	gene_id "MSTRG.55960"; transcript_id "MSTRG.55960.19"; exon_number "14";
chr14	StringTie	exon	30956139	30956242	1000	-	.	gene_id "MSTRG.55960"; transcript_id "MSTRG.55960.19"; exon_number "15";
chr14	StringTie	exon	30966512	30987003	1000	-	.	gene_id "MSTRG.55960"; transcript_id "MSTRG.55960.19"; exon_number "16";
chr14	StringTie	transcript	30891819	30963979	1000	-	.	gene_id "MSTRG.55960"; transcript_id "MSTRG.55960.20";
chr14	StringTie	exon	30891819	30895580	1000	-	.	gene_id "MSTRG.55960"; transcript_id "MSTRG.55960.20"; exon_number "1";
chr14	StringTie	exon	30895662	30895748	1000	-	.	gene_id "MSTRG.55960"; transcript_id "MSTRG.55960.20"; exon_number "2";
chr14	StringTie	exon	30902536	30902643	1000	-	.	gene_id "MSTRG.55960"; transcript_id "MSTRG.55960.20"; exon_number "3";
chr14	StringTie	exon	30905418	30905558	1000	-	.	gene_id "MSTRG.55960"; transcript_id "MSTRG.55960.20"; exon_number "4";
chr14	StringTie	exon	30906877	30907044	1000	-	.	gene_id "MSTRG.55960"; transcript_id "MSTRG.55960.20"; exon_number "5";
chr14	StringTie	exon	30911041	30911162	1000	-	.	gene_id "MSTRG.55960"; transcript_id "MSTRG.55960.20"; exon_number "6";
chr14	StringTie	exon	30911777	30911824	1000	-	.	gene_id "MSTRG.55960"; transcript_id "MSTRG.55960.20"; exon_number "7";
chr14	StringTie	exon	30912007	30912182	1000	-	.	gene_id "MSTRG.55960"; transcript_id "MSTRG.55960.20"; exon_number "8";
chr14	StringTie	exon	30913524	30913657	1000	-	.	gene_id "MSTRG.55960"; transcript_id "MSTRG.55960.20"; exon_number "9";
chr14	StringTie	exon	30918966	30919106	1000	-	.	gene_id "MSTRG.55960"; transcript_id "MSTRG.55960.20"; exon_number "10";
chr14	StringTie	exon	30929201	30929311	1000	-	.	gene_id "MSTRG.55960"; transcript_id "MSTRG.55960.20"; exon_number "11";
chr14	StringTie	exon	30935163	30935304	1000	-	.	gene_id "MSTRG.55960"; transcript_id "MSTRG.55960.20"; exon_number "12";
chr14	StringTie	exon	30936495	30936624	1000	-	.	gene_id "MSTRG.55960"; transcript_id "MSTRG.55960.20"; exon_number "13";
chr14	StringTie	exon	30947090	30947263	1000	-	.	gene_id "MSTRG.55960"; transcript_id "MSTRG.55960.20"; exon_number "14";
chr14	StringTie	exon	30950863	30950941	1000	-	.	gene_id "MSTRG.55960"; transcript_id "MSTRG.55960.20"; exon_number "15";
chr14	StringTie	exon	30955620	30955693	1000	-	.	gene_id "MSTRG.55960"; transcript_id "MSTRG.55960.20"; exon_number "16";
chr14	StringTie	exon	30956139	30956242	1000	-	.	gene_id "MSTRG.55960"; transcript_id "MSTRG.55960.20"; exon_number "17";
chr14	StringTie	exon	30963952	30963979	1000	-	.	gene_id "MSTRG.55960"; transcript_id "MSTRG.55960.20"; exon_number "18";
chr14	StringTie	transcript	30891827	30965111	1000	-	.	gene_id "MSTRG.55960"; transcript_id "MSTRG.55960.21";
chr14	StringTie	exon	30891827	30895580	1000	-	.	gene_id "MSTRG.55960"; transcript_id "MSTRG.55960.21"; exon_number "1";
chr14	StringTie	exon	30895662	30895748	1000	-	.	gene_id "MSTRG.55960"; transcript_id "MSTRG.55960.21"; exon_number "2";
chr14	StringTie	exon	30902536	30902643	1000	-	.	gene_id "MSTRG.55960"; transcript_id "MSTRG.55960.21"; exon_number "3";
chr14	StringTie	exon	30905418	30905558	1000	-	.	gene_id "MSTRG.55960"; transcript_id "MSTRG.55960.21"; exon_number "4";
chr14	StringTie	exon	30906877	30907044	1000	-	.	gene_id "MSTRG.55960"; transcript_id "MSTRG.55960.21"; exon_number "5";
chr14	StringTie	exon	30911041	30911162	1000	-	.	gene_id "MSTRG.55960"; transcript_id "MSTRG.55960.21"; exon_number "6";
chr14	StringTie	exon	30911777	30911824	1000	-	.	gene_id "MSTRG.55960"; transcript_id "MSTRG.55960.21"; exon_number "7";
chr14	StringTie	exon	30912007	30912182	1000	-	.	gene_id "MSTRG.55960"; transcript_id "MSTRG.55960.21"; exon_number "8";
chr14	StringTie	exon	30913524	30913657	1000	-	.	gene_id "MSTRG.55960"; transcript_id "MSTRG.55960.21"; exon_number "9";
chr14	StringTie	exon	30935163	30935304	1000	-	.	gene_id "MSTRG.55960"; transcript_id "MSTRG.55960.21"; exon_number "10";
chr14	StringTie	exon	30936495	30936624	1000	-	.	gene_id "MSTRG.55960"; transcript_id "MSTRG.55960.21"; exon_number "11";
chr14	StringTie	exon	30947090	30947263	1000	-	.	gene_id "MSTRG.55960"; transcript_id "MSTRG.55960.21"; exon_number "12";
chr14	StringTie	exon	30950863	30950944	1000	-	.	gene_id "MSTRG.55960"; transcript_id "MSTRG.55960.21"; exon_number "13";
chr14	StringTie	exon	30955620	30955693	1000	-	.	gene_id "MSTRG.55960"; transcript_id "MSTRG.55960.21"; exon_number "14";
chr14	StringTie	exon	30956139	30956242	1000	-	.	gene_id "MSTRG.55960"; transcript_id "MSTRG.55960.21"; exon_number "15";
chr14	StringTie	exon	30964795	30965111	1000	-	.	gene_id "MSTRG.55960"; transcript_id "MSTRG.55960.21"; exon_number "16";
chr14	StringTie	transcript	30891886	31026533	1000	-	.	gene_id "MSTRG.55960"; transcript_id "MSTRG.55960.22";
chr14	StringTie	exon	30891886	30895580	1000	-	.	gene_id "MSTRG.55960"; transcript_id "MSTRG.55960.22"; exon_number "1";
chr14	StringTie	exon	30895662	30895748	1000	-	.	gene_id "MSTRG.55960"; transcript_id "MSTRG.55960.22"; exon_number "2";
chr14	StringTie	exon	30902536	30902643	1000	-	.	gene_id "MSTRG.55960"; transcript_id "MSTRG.55960.22"; exon_number "3";
chr14	StringTie	exon	30905418	30905558	1000	-	.	gene_id "MSTRG.55960"; transcript_id "MSTRG.55960.22"; exon_number "4";
chr14	StringTie	exon	30906877	30907044	1000	-	.	gene_id "MSTRG.55960"; transcript_id "MSTRG.55960.22"; exon_number "5";
chr14	StringTie	exon	30911041	30911162	1000	-	.	gene_id "MSTRG.55960"; transcript_id "MSTRG.55960.22"; exon_number "6";
chr14	StringTie	exon	30911777	30911824	1000	-	.	gene_id "MSTRG.55960"; transcript_id "MSTRG.55960.22"; exon_number "7";
chr14	StringTie	exon	30912007	30912182	1000	-	.	gene_id "MSTRG.55960"; transcript_id "MSTRG.55960.22"; exon_number "8";
chr14	StringTie	exon	30913524	30913657	1000	-	.	gene_id "MSTRG.55960"; transcript_id "MSTRG.55960.22"; exon_number "9";
chr14	StringTie	exon	30929201	30929311	1000	-	.	gene_id "MSTRG.55960"; transcript_id "MSTRG.55960.22"; exon_number "10";
chr14	StringTie	exon	30935163	30935304	1000	-	.	gene_id "MSTRG.55960"; transcript_id "MSTRG.55960.22"; exon_number "11";
chr14	StringTie	exon	30936495	30936624	1000	-	.	gene_id "MSTRG.55960"; transcript_id "MSTRG.55960.22"; exon_number "12";
chr14	StringTie	exon	30947090	30947263	1000	-	.	gene_id "MSTRG.55960"; transcript_id "MSTRG.55960.22"; exon_number "13";
chr14	StringTie	exon	30950863	30950944	1000	-	.	gene_id "MSTRG.55960"; transcript_id "MSTRG.55960.22"; exon_number "14";
chr14	StringTie	exon	30955620	30955693	1000	-	.	gene_id "MSTRG.55960"; transcript_id "MSTRG.55960.22"; exon_number "15";
chr14	StringTie	exon	30956139	30956242	1000	-	.	gene_id "MSTRG.55960"; transcript_id "MSTRG.55960.22"; exon_number "16";
chr14	StringTie	exon	31025904	31026533	1000	-	.	gene_id "MSTRG.55960"; transcript_id "MSTRG.55960.22"; exon_number "17";
chr14	StringTie	transcript	30891893	30964307	1000	-	.	gene_id "MSTRG.55960"; transcript_id "MSTRG.55960.23";
chr14	StringTie	exon	30891893	30895580	1000	-	.	gene_id "MSTRG.55960"; transcript_id "MSTRG.55960.23"; exon_number "1";
chr14	StringTie	exon	30895662	30895748	1000	-	.	gene_id "MSTRG.55960"; transcript_id "MSTRG.55960.23"; exon_number "2";
chr14	StringTie	exon	30902536	30902643	1000	-	.	gene_id "MSTRG.55960"; transcript_id "MSTRG.55960.23"; exon_number "3";
chr14	StringTie	exon	30905418	30905558	1000	-	.	gene_id "MSTRG.55960"; transcript_id "MSTRG.55960.23"; exon_number "4";
chr14	StringTie	exon	30906877	30907044	1000	-	.	gene_id "MSTRG.55960"; transcript_id "MSTRG.55960.23"; exon_number "5";
chr14	StringTie	exon	30911041	30911162	1000	-	.	gene_id "MSTRG.55960"; transcript_id "MSTRG.55960.23"; exon_number "6";
chr14	StringTie	exon	30911777	30911824	1000	-	.	gene_id "MSTRG.55960"; transcript_id "MSTRG.55960.23"; exon_number "7";
chr14	StringTie	exon	30912007	30912182	1000	-	.	gene_id "MSTRG.55960"; transcript_id "MSTRG.55960.23"; exon_number "8";
chr14	StringTie	exon	30913524	30913657	1000	-	.	gene_id "MSTRG.55960"; transcript_id "MSTRG.55960.23"; exon_number "9";
chr14	StringTie	exon	30918966	30919106	1000	-	.	gene_id "MSTRG.55960"; transcript_id "MSTRG.55960.23"; exon_number "10";
chr14	StringTie	exon	30935163	30935304	1000	-	.	gene_id "MSTRG.55960"; transcript_id "MSTRG.55960.23"; exon_number "11";
chr14	StringTie	exon	30936495	30936624	1000	-	.	gene_id "MSTRG.55960"; transcript_id "MSTRG.55960.23"; exon_number "12";
chr14	StringTie	exon	30947090	30947263	1000	-	.	gene_id "MSTRG.55960"; transcript_id "MSTRG.55960.23"; exon_number "13";
chr14	StringTie	exon	30950863	30950944	1000	-	.	gene_id "MSTRG.55960"; transcript_id "MSTRG.55960.23"; exon_number "14";
chr14	StringTie	exon	30955620	30955693	1000	-	.	gene_id "MSTRG.55960"; transcript_id "MSTRG.55960.23"; exon_number "15";
chr14	StringTie	exon	30956139	30956242	1000	-	.	gene_id "MSTRG.55960"; transcript_id "MSTRG.55960.23"; exon_number "16";
chr14	StringTie	exon	30963952	30964307	1000	-	.	gene_id "MSTRG.55960"; transcript_id "MSTRG.55960.23"; exon_number "17";
chr14	StringTie	transcript	30891897	30966535	1000	-	.	gene_id "MSTRG.55960"; transcript_id "MSTRG.55960.24";
chr14	StringTie	exon	30891897	30895580	1000	-	.	gene_id "MSTRG.55960"; transcript_id "MSTRG.55960.24"; exon_number "1";
chr14	StringTie	exon	30895662	30895748	1000	-	.	gene_id "MSTRG.55960"; transcript_id "MSTRG.55960.24"; exon_number "2";
chr14	StringTie	exon	30902536	30902643	1000	-	.	gene_id "MSTRG.55960"; transcript_id "MSTRG.55960.24"; exon_number "3";
chr14	StringTie	exon	30905418	30905558	1000	-	.	gene_id "MSTRG.55960"; transcript_id "MSTRG.55960.24"; exon_number "4";
chr14	StringTie	exon	30906877	30907044	1000	-	.	gene_id "MSTRG.55960"; transcript_id "MSTRG.55960.24"; exon_number "5";
chr14	StringTie	exon	30911041	30911162	1000	-	.	gene_id "MSTRG.55960"; transcript_id "MSTRG.55960.24"; exon_number "6";
chr14	StringTie	exon	30911777	30911824	1000	-	.	gene_id "MSTRG.55960"; transcript_id "MSTRG.55960.24"; exon_number "7";
chr14	StringTie	exon	30912007	30912182	1000	-	.	gene_id "MSTRG.55960"; transcript_id "MSTRG.55960.24"; exon_number "8";
chr14	StringTie	exon	30913524	30913657	1000	-	.	gene_id "MSTRG.55960"; transcript_id "MSTRG.55960.24"; exon_number "9";
chr14	StringTie	exon	30918966	30919106	1000	-	.	gene_id "MSTRG.55960"; transcript_id "MSTRG.55960.24"; exon_number "10";
chr14	StringTie	exon	30935163	30935304	1000	-	.	gene_id "MSTRG.55960"; transcript_id "MSTRG.55960.24"; exon_number "11";
chr14	StringTie	exon	30936495	30936624	1000	-	.	gene_id "MSTRG.55960"; transcript_id "MSTRG.55960.24"; exon_number "12";
chr14	StringTie	exon	30947090	30947263	1000	-	.	gene_id "MSTRG.55960"; transcript_id "MSTRG.55960.24"; exon_number "13";
chr14	StringTie	exon	30950863	30950944	1000	-	.	gene_id "MSTRG.55960"; transcript_id "MSTRG.55960.24"; exon_number "14";
chr14	StringTie	exon	30955620	30955693	1000	-	.	gene_id "MSTRG.55960"; transcript_id "MSTRG.55960.24"; exon_number "15";
chr14	StringTie	exon	30956139	30956242	1000	-	.	gene_id "MSTRG.55960"; transcript_id "MSTRG.55960.24"; exon_number "16";
chr14	StringTie	exon	30966512	30966535	1000	-	.	gene_id "MSTRG.55960"; transcript_id "MSTRG.55960.24"; exon_number "17";
chr14	StringTie	transcript	30891899	30939185	1000	-	.	gene_id "MSTRG.55960"; transcript_id "MSTRG.55960.25";
chr14	StringTie	exon	30891899	30895748	1000	-	.	gene_id "MSTRG.55960"; transcript_id "MSTRG.55960.25"; exon_number "1";
chr14	StringTie	exon	30902536	30902643	1000	-	.	gene_id "MSTRG.55960"; transcript_id "MSTRG.55960.25"; exon_number "2";
chr14	StringTie	exon	30905418	30905558	1000	-	.	gene_id "MSTRG.55960"; transcript_id "MSTRG.55960.25"; exon_number "3";
chr14	StringTie	exon	30906877	30907044	1000	-	.	gene_id "MSTRG.55960"; transcript_id "MSTRG.55960.25"; exon_number "4";
chr14	StringTie	exon	30911041	30911162	1000	-	.	gene_id "MSTRG.55960"; transcript_id "MSTRG.55960.25"; exon_number "5";
chr14	StringTie	exon	30911777	30911824	1000	-	.	gene_id "MSTRG.55960"; transcript_id "MSTRG.55960.25"; exon_number "6";
chr14	StringTie	exon	30912007	30912182	1000	-	.	gene_id "MSTRG.55960"; transcript_id "MSTRG.55960.25"; exon_number "7";
chr14	StringTie	exon	30913524	30913657	1000	-	.	gene_id "MSTRG.55960"; transcript_id "MSTRG.55960.25"; exon_number "8";
chr14	StringTie	exon	30929201	30929311	1000	-	.	gene_id "MSTRG.55960"; transcript_id "MSTRG.55960.25"; exon_number "9";
chr14	StringTie	exon	30935163	30935304	1000	-	.	gene_id "MSTRG.55960"; transcript_id "MSTRG.55960.25"; exon_number "10";
chr14	StringTie	exon	30936495	30936624	1000	-	.	gene_id "MSTRG.55960"; transcript_id "MSTRG.55960.25"; exon_number "11";
chr14	StringTie	exon	30939120	30939185	1000	-	.	gene_id "MSTRG.55960"; transcript_id "MSTRG.55960.25"; exon_number "12";
chr14	StringTie	transcript	30891954	31026534	1000	-	.	gene_id "MSTRG.55960"; transcript_id "MSTRG.55960.26";
chr14	StringTie	exon	30891954	30895580	1000	-	.	gene_id "MSTRG.55960"; transcript_id "MSTRG.55960.26"; exon_number "1";
chr14	StringTie	exon	30895662	30895748	1000	-	.	gene_id "MSTRG.55960"; transcript_id "MSTRG.55960.26"; exon_number "2";
chr14	StringTie	exon	30902536	30902643	1000	-	.	gene_id "MSTRG.55960"; transcript_id "MSTRG.55960.26"; exon_number "3";
chr14	StringTie	exon	30905418	30905558	1000	-	.	gene_id "MSTRG.55960"; transcript_id "MSTRG.55960.26"; exon_number "4";
chr14	StringTie	exon	30906877	30907044	1000	-	.	gene_id "MSTRG.55960"; transcript_id "MSTRG.55960.26"; exon_number "5";
chr14	StringTie	exon	30911041	30911162	1000	-	.	gene_id "MSTRG.55960"; transcript_id "MSTRG.55960.26"; exon_number "6";
chr14	StringTie	exon	30911777	30911824	1000	-	.	gene_id "MSTRG.55960"; transcript_id "MSTRG.55960.26"; exon_number "7";
chr14	StringTie	exon	30912007	30912182	1000	-	.	gene_id "MSTRG.55960"; transcript_id "MSTRG.55960.26"; exon_number "8";
chr14	StringTie	exon	30913524	30913657	1000	-	.	gene_id "MSTRG.55960"; transcript_id "MSTRG.55960.26"; exon_number "9";
chr14	StringTie	exon	30918966	30919106	1000	-	.	gene_id "MSTRG.55960"; transcript_id "MSTRG.55960.26"; exon_number "10";
chr14	StringTie	exon	30935163	30935304	1000	-	.	gene_id "MSTRG.55960"; transcript_id "MSTRG.55960.26"; exon_number "11";
chr14	StringTie	exon	30936495	30936624	1000	-	.	gene_id "MSTRG.55960"; transcript_id "MSTRG.55960.26"; exon_number "12";
chr14	StringTie	exon	30947090	30947263	1000	-	.	gene_id "MSTRG.55960"; transcript_id "MSTRG.55960.26"; exon_number "13";
chr14	StringTie	exon	30950863	30950944	1000	-	.	gene_id "MSTRG.55960"; transcript_id "MSTRG.55960.26"; exon_number "14";
chr14	StringTie	exon	30955620	30955693	1000	-	.	gene_id "MSTRG.55960"; transcript_id "MSTRG.55960.26"; exon_number "15";
chr14	StringTie	exon	30956139	30956242	1000	-	.	gene_id "MSTRG.55960"; transcript_id "MSTRG.55960.26"; exon_number "16";
chr14	StringTie	exon	31025904	31026534	1000	-	.	gene_id "MSTRG.55960"; transcript_id "MSTRG.55960.26"; exon_number "17";
chr14	StringTie	transcript	30892001	30964928	1000	-	.	gene_id "MSTRG.55960"; transcript_id "MSTRG.55960.27";
chr14	StringTie	exon	30892001	30895580	1000	-	.	gene_id "MSTRG.55960"; transcript_id "MSTRG.55960.27"; exon_number "1";
chr14	StringTie	exon	30895662	30895748	1000	-	.	gene_id "MSTRG.55960"; transcript_id "MSTRG.55960.27"; exon_number "2";
chr14	StringTie	exon	30902536	30902643	1000	-	.	gene_id "MSTRG.55960"; transcript_id "MSTRG.55960.27"; exon_number "3";
chr14	StringTie	exon	30905418	30905558	1000	-	.	gene_id "MSTRG.55960"; transcript_id "MSTRG.55960.27"; exon_number "4";
chr14	StringTie	exon	30906877	30907044	1000	-	.	gene_id "MSTRG.55960"; transcript_id "MSTRG.55960.27"; exon_number "5";
chr14	StringTie	exon	30911041	30911162	1000	-	.	gene_id "MSTRG.55960"; transcript_id "MSTRG.55960.27"; exon_number "6";
chr14	StringTie	exon	30911777	30911824	1000	-	.	gene_id "MSTRG.55960"; transcript_id "MSTRG.55960.27"; exon_number "7";
chr14	StringTie	exon	30912007	30912182	1000	-	.	gene_id "MSTRG.55960"; transcript_id "MSTRG.55960.27"; exon_number "8";
chr14	StringTie	exon	30913524	30913657	1000	-	.	gene_id "MSTRG.55960"; transcript_id "MSTRG.55960.27"; exon_number "9";
chr14	StringTie	exon	30918966	30919106	1000	-	.	gene_id "MSTRG.55960"; transcript_id "MSTRG.55960.27"; exon_number "10";
chr14	StringTie	exon	30929201	30929311	1000	-	.	gene_id "MSTRG.55960"; transcript_id "MSTRG.55960.27"; exon_number "11";
chr14	StringTie	exon	30935163	30935304	1000	-	.	gene_id "MSTRG.55960"; transcript_id "MSTRG.55960.27"; exon_number "12";
chr14	StringTie	exon	30936495	30936624	1000	-	.	gene_id "MSTRG.55960"; transcript_id "MSTRG.55960.27"; exon_number "13";
chr14	StringTie	exon	30947090	30947263	1000	-	.	gene_id "MSTRG.55960"; transcript_id "MSTRG.55960.27"; exon_number "14";
chr14	StringTie	exon	30950863	30950941	1000	-	.	gene_id "MSTRG.55960"; transcript_id "MSTRG.55960.27"; exon_number "15";
chr14	StringTie	exon	30955620	30955693	1000	-	.	gene_id "MSTRG.55960"; transcript_id "MSTRG.55960.27"; exon_number "16";
chr14	StringTie	exon	30956139	30956242	1000	-	.	gene_id "MSTRG.55960"; transcript_id "MSTRG.55960.27"; exon_number "17";
chr14	StringTie	exon	30964795	30964928	1000	-	.	gene_id "MSTRG.55960"; transcript_id "MSTRG.55960.27"; exon_number "18";
chr14	StringTie	transcript	30892004	30964832	1000	-	.	gene_id "MSTRG.55960"; transcript_id "MSTRG.55960.28";
chr14	StringTie	exon	30892004	30895580	1000	-	.	gene_id "MSTRG.55960"; transcript_id "MSTRG.55960.28"; exon_number "1";
chr14	StringTie	exon	30895662	30895748	1000	-	.	gene_id "MSTRG.55960"; transcript_id "MSTRG.55960.28"; exon_number "2";
chr14	StringTie	exon	30902536	30902643	1000	-	.	gene_id "MSTRG.55960"; transcript_id "MSTRG.55960.28"; exon_number "3";
chr14	StringTie	exon	30905418	30905558	1000	-	.	gene_id "MSTRG.55960"; transcript_id "MSTRG.55960.28"; exon_number "4";
chr14	StringTie	exon	30906877	30907044	1000	-	.	gene_id "MSTRG.55960"; transcript_id "MSTRG.55960.28"; exon_number "5";
chr14	StringTie	exon	30911041	30911162	1000	-	.	gene_id "MSTRG.55960"; transcript_id "MSTRG.55960.28"; exon_number "6";
chr14	StringTie	exon	30911777	30911824	1000	-	.	gene_id "MSTRG.55960"; transcript_id "MSTRG.55960.28"; exon_number "7";
chr14	StringTie	exon	30912007	30912182	1000	-	.	gene_id "MSTRG.55960"; transcript_id "MSTRG.55960.28"; exon_number "8";
chr14	StringTie	exon	30913524	30913657	1000	-	.	gene_id "MSTRG.55960"; transcript_id "MSTRG.55960.28"; exon_number "9";
chr14	StringTie	exon	30918966	30919106	1000	-	.	gene_id "MSTRG.55960"; transcript_id "MSTRG.55960.28"; exon_number "10";
chr14	StringTie	exon	30935163	30935304	1000	-	.	gene_id "MSTRG.55960"; transcript_id "MSTRG.55960.28"; exon_number "11";
chr14	StringTie	exon	30936495	30936624	1000	-	.	gene_id "MSTRG.55960"; transcript_id "MSTRG.55960.28"; exon_number "12";
chr14	StringTie	exon	30947090	30947263	1000	-	.	gene_id "MSTRG.55960"; transcript_id "MSTRG.55960.28"; exon_number "13";
chr14	StringTie	exon	30950863	30950944	1000	-	.	gene_id "MSTRG.55960"; transcript_id "MSTRG.55960.28"; exon_number "14";
chr14	StringTie	exon	30955620	30955693	1000	-	.	gene_id "MSTRG.55960"; transcript_id "MSTRG.55960.28"; exon_number "15";
chr14	StringTie	exon	30956139	30956242	1000	-	.	gene_id "MSTRG.55960"; transcript_id "MSTRG.55960.28"; exon_number "16";
chr14	StringTie	exon	30964795	30964832	1000	-	.	gene_id "MSTRG.55960"; transcript_id "MSTRG.55960.28"; exon_number "17";
chr14	StringTie	transcript	30892009	30966959	1000	-	.	gene_id "MSTRG.55960"; transcript_id "MSTRG.55960.29";
chr14	StringTie	exon	30892009	30895580	1000	-	.	gene_id "MSTRG.55960"; transcript_id "MSTRG.55960.29"; exon_number "1";
chr14	StringTie	exon	30895662	30895748	1000	-	.	gene_id "MSTRG.55960"; transcript_id "MSTRG.55960.29"; exon_number "2";
chr14	StringTie	exon	30902536	30902643	1000	-	.	gene_id "MSTRG.55960"; transcript_id "MSTRG.55960.29"; exon_number "3";
chr14	StringTie	exon	30905418	30905558	1000	-	.	gene_id "MSTRG.55960"; transcript_id "MSTRG.55960.29"; exon_number "4";
chr14	StringTie	exon	30906877	30907044	1000	-	.	gene_id "MSTRG.55960"; transcript_id "MSTRG.55960.29"; exon_number "5";
chr14	StringTie	exon	30911041	30911162	1000	-	.	gene_id "MSTRG.55960"; transcript_id "MSTRG.55960.29"; exon_number "6";
chr14	StringTie	exon	30911777	30911824	1000	-	.	gene_id "MSTRG.55960"; transcript_id "MSTRG.55960.29"; exon_number "7";
chr14	StringTie	exon	30912007	30912182	1000	-	.	gene_id "MSTRG.55960"; transcript_id "MSTRG.55960.29"; exon_number "8";
chr14	StringTie	exon	30913524	30913657	1000	-	.	gene_id "MSTRG.55960"; transcript_id "MSTRG.55960.29"; exon_number "9";
chr14	StringTie	exon	30918966	30919106	1000	-	.	gene_id "MSTRG.55960"; transcript_id "MSTRG.55960.29"; exon_number "10";
chr14	StringTie	exon	30929201	30929311	1000	-	.	gene_id "MSTRG.55960"; transcript_id "MSTRG.55960.29"; exon_number "11";
chr14	StringTie	exon	30935163	30935304	1000	-	.	gene_id "MSTRG.55960"; transcript_id "MSTRG.55960.29"; exon_number "12";
chr14	StringTie	exon	30936495	30936624	1000	-	.	gene_id "MSTRG.55960"; transcript_id "MSTRG.55960.29"; exon_number "13";
chr14	StringTie	exon	30947090	30947263	1000	-	.	gene_id "MSTRG.55960"; transcript_id "MSTRG.55960.29"; exon_number "14";
chr14	StringTie	exon	30950863	30950944	1000	-	.	gene_id "MSTRG.55960"; transcript_id "MSTRG.55960.29"; exon_number "15";
chr14	StringTie	exon	30955620	30955693	1000	-	.	gene_id "MSTRG.55960"; transcript_id "MSTRG.55960.29"; exon_number "16";
chr14	StringTie	exon	30956139	30956242	1000	-	.	gene_id "MSTRG.55960"; transcript_id "MSTRG.55960.29"; exon_number "17";
chr14	StringTie	exon	30966512	30966959	1000	-	.	gene_id "MSTRG.55960"; transcript_id "MSTRG.55960.29"; exon_number "18";
chr14	StringTie	transcript	30876535	30964455	1000	-	.	gene_id "MSTRG.55960"; transcript_id "MSTRG.55960.3";
chr14	StringTie	exon	30876535	30876552	1000	-	.	gene_id "MSTRG.55960"; transcript_id "MSTRG.55960.3"; exon_number "1";
chr14	StringTie	exon	30884510	30884674	1000	-	.	gene_id "MSTRG.55960"; transcript_id "MSTRG.55960.3"; exon_number "2";
chr14	StringTie	exon	30885413	30886326	1000	-	.	gene_id "MSTRG.55960"; transcript_id "MSTRG.55960.3"; exon_number "3";
chr14	StringTie	exon	30889143	30895580	1000	-	.	gene_id "MSTRG.55960"; transcript_id "MSTRG.55960.3"; exon_number "4";
chr14	StringTie	exon	30895662	30895748	1000	-	.	gene_id "MSTRG.55960"; transcript_id "MSTRG.55960.3"; exon_number "5";
chr14	StringTie	exon	30902536	30902643	1000	-	.	gene_id "MSTRG.55960"; transcript_id "MSTRG.55960.3"; exon_number "6";
chr14	StringTie	exon	30905418	30905558	1000	-	.	gene_id "MSTRG.55960"; transcript_id "MSTRG.55960.3"; exon_number "7";
chr14	StringTie	exon	30906877	30907044	1000	-	.	gene_id "MSTRG.55960"; transcript_id "MSTRG.55960.3"; exon_number "8";
chr14	StringTie	exon	30911041	30911162	1000	-	.	gene_id "MSTRG.55960"; transcript_id "MSTRG.55960.3"; exon_number "9";
chr14	StringTie	exon	30911777	30911824	1000	-	.	gene_id "MSTRG.55960"; transcript_id "MSTRG.55960.3"; exon_number "10";
chr14	StringTie	exon	30912007	30912182	1000	-	.	gene_id "MSTRG.55960"; transcript_id "MSTRG.55960.3"; exon_number "11";
chr14	StringTie	exon	30913524	30913657	1000	-	.	gene_id "MSTRG.55960"; transcript_id "MSTRG.55960.3"; exon_number "12";
chr14	StringTie	exon	30935163	30935304	1000	-	.	gene_id "MSTRG.55960"; transcript_id "MSTRG.55960.3"; exon_number "13";
chr14	StringTie	exon	30936495	30936624	1000	-	.	gene_id "MSTRG.55960"; transcript_id "MSTRG.55960.3"; exon_number "14";
chr14	StringTie	exon	30947090	30947263	1000	-	.	gene_id "MSTRG.55960"; transcript_id "MSTRG.55960.3"; exon_number "15";
chr14	StringTie	exon	30950863	30950944	1000	-	.	gene_id "MSTRG.55960"; transcript_id "MSTRG.55960.3"; exon_number "16";
chr14	StringTie	exon	30955620	30955693	1000	-	.	gene_id "MSTRG.55960"; transcript_id "MSTRG.55960.3"; exon_number "17";
chr14	StringTie	exon	30956139	30956242	1000	-	.	gene_id "MSTRG.55960"; transcript_id "MSTRG.55960.3"; exon_number "18";
chr14	StringTie	exon	30963952	30964455	1000	-	.	gene_id "MSTRG.55960"; transcript_id "MSTRG.55960.3"; exon_number "19";
chr14	StringTie	transcript	30892032	30966600	1000	-	.	gene_id "MSTRG.55960"; transcript_id "MSTRG.55960.30";
chr14	StringTie	exon	30892032	30895607	1000	-	.	gene_id "MSTRG.55960"; transcript_id "MSTRG.55960.30"; exon_number "1";
chr14	StringTie	exon	30895662	30895748	1000	-	.	gene_id "MSTRG.55960"; transcript_id "MSTRG.55960.30"; exon_number "2";
chr14	StringTie	exon	30902536	30902643	1000	-	.	gene_id "MSTRG.55960"; transcript_id "MSTRG.55960.30"; exon_number "3";
chr14	StringTie	exon	30905418	30905558	1000	-	.	gene_id "MSTRG.55960"; transcript_id "MSTRG.55960.30"; exon_number "4";
chr14	StringTie	exon	30906877	30907044	1000	-	.	gene_id "MSTRG.55960"; transcript_id "MSTRG.55960.30"; exon_number "5";
chr14	StringTie	exon	30911041	30911162	1000	-	.	gene_id "MSTRG.55960"; transcript_id "MSTRG.55960.30"; exon_number "6";
chr14	StringTie	exon	30911777	30911824	1000	-	.	gene_id "MSTRG.55960"; transcript_id "MSTRG.55960.30"; exon_number "7";
chr14	StringTie	exon	30912007	30912182	1000	-	.	gene_id "MSTRG.55960"; transcript_id "MSTRG.55960.30"; exon_number "8";
chr14	StringTie	exon	30913524	30913657	1000	-	.	gene_id "MSTRG.55960"; transcript_id "MSTRG.55960.30"; exon_number "9";
chr14	StringTie	exon	30929201	30929311	1000	-	.	gene_id "MSTRG.55960"; transcript_id "MSTRG.55960.30"; exon_number "10";
chr14	StringTie	exon	30935163	30935304	1000	-	.	gene_id "MSTRG.55960"; transcript_id "MSTRG.55960.30"; exon_number "11";
chr14	StringTie	exon	30936495	30936624	1000	-	.	gene_id "MSTRG.55960"; transcript_id "MSTRG.55960.30"; exon_number "12";
chr14	StringTie	exon	30947090	30947263	1000	-	.	gene_id "MSTRG.55960"; transcript_id "MSTRG.55960.30"; exon_number "13";
chr14	StringTie	exon	30950863	30950944	1000	-	.	gene_id "MSTRG.55960"; transcript_id "MSTRG.55960.30"; exon_number "14";
chr14	StringTie	exon	30955620	30955693	1000	-	.	gene_id "MSTRG.55960"; transcript_id "MSTRG.55960.30"; exon_number "15";
chr14	StringTie	exon	30956139	30956242	1000	-	.	gene_id "MSTRG.55960"; transcript_id "MSTRG.55960.30"; exon_number "16";
chr14	StringTie	exon	30966512	30966600	1000	-	.	gene_id "MSTRG.55960"; transcript_id "MSTRG.55960.30"; exon_number "17";
chr14	StringTie	transcript	30892050	30964203	1000	-	.	gene_id "MSTRG.55960"; transcript_id "MSTRG.55960.31";
chr14	StringTie	exon	30892050	30895580	1000	-	.	gene_id "MSTRG.55960"; transcript_id "MSTRG.55960.31"; exon_number "1";
chr14	StringTie	exon	30895662	30895748	1000	-	.	gene_id "MSTRG.55960"; transcript_id "MSTRG.55960.31"; exon_number "2";
chr14	StringTie	exon	30902536	30902643	1000	-	.	gene_id "MSTRG.55960"; transcript_id "MSTRG.55960.31"; exon_number "3";
chr14	StringTie	exon	30905418	30905558	1000	-	.	gene_id "MSTRG.55960"; transcript_id "MSTRG.55960.31"; exon_number "4";
chr14	StringTie	exon	30906877	30907044	1000	-	.	gene_id "MSTRG.55960"; transcript_id "MSTRG.55960.31"; exon_number "5";
chr14	StringTie	exon	30911041	30911162	1000	-	.	gene_id "MSTRG.55960"; transcript_id "MSTRG.55960.31"; exon_number "6";
chr14	StringTie	exon	30911777	30911824	1000	-	.	gene_id "MSTRG.55960"; transcript_id "MSTRG.55960.31"; exon_number "7";
chr14	StringTie	exon	30912007	30912182	1000	-	.	gene_id "MSTRG.55960"; transcript_id "MSTRG.55960.31"; exon_number "8";
chr14	StringTie	exon	30913524	30913657	1000	-	.	gene_id "MSTRG.55960"; transcript_id "MSTRG.55960.31"; exon_number "9";
chr14	StringTie	exon	30918966	30919106	1000	-	.	gene_id "MSTRG.55960"; transcript_id "MSTRG.55960.31"; exon_number "10";
chr14	StringTie	exon	30929201	30929311	1000	-	.	gene_id "MSTRG.55960"; transcript_id "MSTRG.55960.31"; exon_number "11";
chr14	StringTie	exon	30935163	30935304	1000	-	.	gene_id "MSTRG.55960"; transcript_id "MSTRG.55960.31"; exon_number "12";
chr14	StringTie	exon	30936495	30936624	1000	-	.	gene_id "MSTRG.55960"; transcript_id "MSTRG.55960.31"; exon_number "13";
chr14	StringTie	exon	30947090	30947263	1000	-	.	gene_id "MSTRG.55960"; transcript_id "MSTRG.55960.31"; exon_number "14";
chr14	StringTie	exon	30950863	30950944	1000	-	.	gene_id "MSTRG.55960"; transcript_id "MSTRG.55960.31"; exon_number "15";
chr14	StringTie	exon	30955620	30955693	1000	-	.	gene_id "MSTRG.55960"; transcript_id "MSTRG.55960.31"; exon_number "16";
chr14	StringTie	exon	30956139	30956242	1000	-	.	gene_id "MSTRG.55960"; transcript_id "MSTRG.55960.31"; exon_number "17";
chr14	StringTie	exon	30963952	30964203	1000	-	.	gene_id "MSTRG.55960"; transcript_id "MSTRG.55960.31"; exon_number "18";
chr14	StringTie	transcript	30892050	30956214	1000	-	.	gene_id "MSTRG.55960"; transcript_id "MSTRG.55960.32";
chr14	StringTie	exon	30892050	30895580	1000	-	.	gene_id "MSTRG.55960"; transcript_id "MSTRG.55960.32"; exon_number "1";
chr14	StringTie	exon	30895662	30895748	1000	-	.	gene_id "MSTRG.55960"; transcript_id "MSTRG.55960.32"; exon_number "2";
chr14	StringTie	exon	30902536	30902643	1000	-	.	gene_id "MSTRG.55960"; transcript_id "MSTRG.55960.32"; exon_number "3";
chr14	StringTie	exon	30905418	30905558	1000	-	.	gene_id "MSTRG.55960"; transcript_id "MSTRG.55960.32"; exon_number "4";
chr14	StringTie	exon	30906877	30907044	1000	-	.	gene_id "MSTRG.55960"; transcript_id "MSTRG.55960.32"; exon_number "5";
chr14	StringTie	exon	30911041	30911162	1000	-	.	gene_id "MSTRG.55960"; transcript_id "MSTRG.55960.32"; exon_number "6";
chr14	StringTie	exon	30911777	30913657	1000	-	.	gene_id "MSTRG.55960"; transcript_id "MSTRG.55960.32"; exon_number "7";
chr14	StringTie	exon	30918966	30919106	1000	-	.	gene_id "MSTRG.55960"; transcript_id "MSTRG.55960.32"; exon_number "8";
chr14	StringTie	exon	30935163	30935304	1000	-	.	gene_id "MSTRG.55960"; transcript_id "MSTRG.55960.32"; exon_number "9";
chr14	StringTie	exon	30936495	30936624	1000	-	.	gene_id "MSTRG.55960"; transcript_id "MSTRG.55960.32"; exon_number "10";
chr14	StringTie	exon	30947090	30947263	1000	-	.	gene_id "MSTRG.55960"; transcript_id "MSTRG.55960.32"; exon_number "11";
chr14	StringTie	exon	30950863	30950941	1000	-	.	gene_id "MSTRG.55960"; transcript_id "MSTRG.55960.32"; exon_number "12";
chr14	StringTie	exon	30955620	30955693	1000	-	.	gene_id "MSTRG.55960"; transcript_id "MSTRG.55960.32"; exon_number "13";
chr14	StringTie	exon	30956139	30956214	1000	-	.	gene_id "MSTRG.55960"; transcript_id "MSTRG.55960.32"; exon_number "14";
chr14	StringTie	transcript	30892053	30956241	1000	-	.	gene_id "MSTRG.55960"; transcript_id "MSTRG.55960.33";
chr14	StringTie	exon	30892053	30895580	1000	-	.	gene_id "MSTRG.55960"; transcript_id "MSTRG.55960.33"; exon_number "1";
chr14	StringTie	exon	30895662	30895748	1000	-	.	gene_id "MSTRG.55960"; transcript_id "MSTRG.55960.33"; exon_number "2";
chr14	StringTie	exon	30902536	30902643	1000	-	.	gene_id "MSTRG.55960"; transcript_id "MSTRG.55960.33"; exon_number "3";
chr14	StringTie	exon	30905418	30905558	1000	-	.	gene_id "MSTRG.55960"; transcript_id "MSTRG.55960.33"; exon_number "4";
chr14	StringTie	exon	30906877	30907044	1000	-	.	gene_id "MSTRG.55960"; transcript_id "MSTRG.55960.33"; exon_number "5";
chr14	StringTie	exon	30911041	30911162	1000	-	.	gene_id "MSTRG.55960"; transcript_id "MSTRG.55960.33"; exon_number "6";
chr14	StringTie	exon	30911777	30912182	1000	-	.	gene_id "MSTRG.55960"; transcript_id "MSTRG.55960.33"; exon_number "7";
chr14	StringTie	exon	30931941	30932263	1000	-	.	gene_id "MSTRG.55960"; transcript_id "MSTRG.55960.33"; exon_number "8";
chr14	StringTie	exon	30935163	30935304	1000	-	.	gene_id "MSTRG.55960"; transcript_id "MSTRG.55960.33"; exon_number "9";
chr14	StringTie	exon	30936495	30936624	1000	-	.	gene_id "MSTRG.55960"; transcript_id "MSTRG.55960.33"; exon_number "10";
chr14	StringTie	exon	30947090	30947263	1000	-	.	gene_id "MSTRG.55960"; transcript_id "MSTRG.55960.33"; exon_number "11";
chr14	StringTie	exon	30950863	30950944	1000	-	.	gene_id "MSTRG.55960"; transcript_id "MSTRG.55960.33"; exon_number "12";
chr14	StringTie	exon	30955620	30955693	1000	-	.	gene_id "MSTRG.55960"; transcript_id "MSTRG.55960.33"; exon_number "13";
chr14	StringTie	exon	30956139	30956241	1000	-	.	gene_id "MSTRG.55960"; transcript_id "MSTRG.55960.33"; exon_number "14";
chr14	StringTie	transcript	30892090	30956325	1000	-	.	gene_id "MSTRG.55960"; transcript_id "MSTRG.55960.34";
chr14	StringTie	exon	30892090	30895274	1000	-	.	gene_id "MSTRG.55960"; transcript_id "MSTRG.55960.34"; exon_number "1";
chr14	StringTie	exon	30895299	30895580	1000	-	.	gene_id "MSTRG.55960"; transcript_id "MSTRG.55960.34"; exon_number "2";
chr14	StringTie	exon	30895662	30895748	1000	-	.	gene_id "MSTRG.55960"; transcript_id "MSTRG.55960.34"; exon_number "3";
chr14	StringTie	exon	30902536	30902643	1000	-	.	gene_id "MSTRG.55960"; transcript_id "MSTRG.55960.34"; exon_number "4";
chr14	StringTie	exon	30905418	30905558	1000	-	.	gene_id "MSTRG.55960"; transcript_id "MSTRG.55960.34"; exon_number "5";
chr14	StringTie	exon	30906877	30907044	1000	-	.	gene_id "MSTRG.55960"; transcript_id "MSTRG.55960.34"; exon_number "6";
chr14	StringTie	exon	30911041	30911162	1000	-	.	gene_id "MSTRG.55960"; transcript_id "MSTRG.55960.34"; exon_number "7";
chr14	StringTie	exon	30911777	30911824	1000	-	.	gene_id "MSTRG.55960"; transcript_id "MSTRG.55960.34"; exon_number "8";
chr14	StringTie	exon	30912007	30912182	1000	-	.	gene_id "MSTRG.55960"; transcript_id "MSTRG.55960.34"; exon_number "9";
chr14	StringTie	exon	30913524	30913657	1000	-	.	gene_id "MSTRG.55960"; transcript_id "MSTRG.55960.34"; exon_number "10";
chr14	StringTie	exon	30935163	30935304	1000	-	.	gene_id "MSTRG.55960"; transcript_id "MSTRG.55960.34"; exon_number "11";
chr14	StringTie	exon	30936495	30936624	1000	-	.	gene_id "MSTRG.55960"; transcript_id "MSTRG.55960.34"; exon_number "12";
chr14	StringTie	exon	30947090	30947263	1000	-	.	gene_id "MSTRG.55960"; transcript_id "MSTRG.55960.34"; exon_number "13";
chr14	StringTie	exon	30950863	30950944	1000	-	.	gene_id "MSTRG.55960"; transcript_id "MSTRG.55960.34"; exon_number "14";
chr14	StringTie	exon	30955620	30955693	1000	-	.	gene_id "MSTRG.55960"; transcript_id "MSTRG.55960.34"; exon_number "15";
chr14	StringTie	exon	30956139	30956325	1000	-	.	gene_id "MSTRG.55960"; transcript_id "MSTRG.55960.34"; exon_number "16";
chr14	StringTie	transcript	30892104	30957701	1000	-	.	gene_id "MSTRG.55960"; transcript_id "MSTRG.55960.35";
chr14	StringTie	exon	30892104	30895580	1000	-	.	gene_id "MSTRG.55960"; transcript_id "MSTRG.55960.35"; exon_number "1";
chr14	StringTie	exon	30895662	30895748	1000	-	.	gene_id "MSTRG.55960"; transcript_id "MSTRG.55960.35"; exon_number "2";
chr14	StringTie	exon	30902536	30902643	1000	-	.	gene_id "MSTRG.55960"; transcript_id "MSTRG.55960.35"; exon_number "3";
chr14	StringTie	exon	30905418	30905558	1000	-	.	gene_id "MSTRG.55960"; transcript_id "MSTRG.55960.35"; exon_number "4";
chr14	StringTie	exon	30906877	30907044	1000	-	.	gene_id "MSTRG.55960"; transcript_id "MSTRG.55960.35"; exon_number "5";
chr14	StringTie	exon	30911041	30911162	1000	-	.	gene_id "MSTRG.55960"; transcript_id "MSTRG.55960.35"; exon_number "6";
chr14	StringTie	exon	30911777	30911824	1000	-	.	gene_id "MSTRG.55960"; transcript_id "MSTRG.55960.35"; exon_number "7";
chr14	StringTie	exon	30912007	30912182	1000	-	.	gene_id "MSTRG.55960"; transcript_id "MSTRG.55960.35"; exon_number "8";
chr14	StringTie	exon	30913524	30913657	1000	-	.	gene_id "MSTRG.55960"; transcript_id "MSTRG.55960.35"; exon_number "9";
chr14	StringTie	exon	30929201	30929311	1000	-	.	gene_id "MSTRG.55960"; transcript_id "MSTRG.55960.35"; exon_number "10";
chr14	StringTie	exon	30935163	30935304	1000	-	.	gene_id "MSTRG.55960"; transcript_id "MSTRG.55960.35"; exon_number "11";
chr14	StringTie	exon	30936495	30936624	1000	-	.	gene_id "MSTRG.55960"; transcript_id "MSTRG.55960.35"; exon_number "12";
chr14	StringTie	exon	30947090	30947263	1000	-	.	gene_id "MSTRG.55960"; transcript_id "MSTRG.55960.35"; exon_number "13";
chr14	StringTie	exon	30950863	30950944	1000	-	.	gene_id "MSTRG.55960"; transcript_id "MSTRG.55960.35"; exon_number "14";
chr14	StringTie	exon	30955620	30955693	1000	-	.	gene_id "MSTRG.55960"; transcript_id "MSTRG.55960.35"; exon_number "15";
chr14	StringTie	exon	30956139	30956242	1000	-	.	gene_id "MSTRG.55960"; transcript_id "MSTRG.55960.35"; exon_number "16";
chr14	StringTie	exon	30957601	30957701	1000	-	.	gene_id "MSTRG.55960"; transcript_id "MSTRG.55960.35"; exon_number "17";
chr14	StringTie	transcript	30892139	30960863	1000	-	.	gene_id "MSTRG.55960"; transcript_id "MSTRG.55960.36";
chr14	StringTie	exon	30892139	30893406	1000	-	.	gene_id "MSTRG.55960"; transcript_id "MSTRG.55960.36"; exon_number "1";
chr14	StringTie	exon	30893451	30895580	1000	-	.	gene_id "MSTRG.55960"; transcript_id "MSTRG.55960.36"; exon_number "2";
chr14	StringTie	exon	30895662	30895748	1000	-	.	gene_id "MSTRG.55960"; transcript_id "MSTRG.55960.36"; exon_number "3";
chr14	StringTie	exon	30902536	30902643	1000	-	.	gene_id "MSTRG.55960"; transcript_id "MSTRG.55960.36"; exon_number "4";
chr14	StringTie	exon	30905418	30905558	1000	-	.	gene_id "MSTRG.55960"; transcript_id "MSTRG.55960.36"; exon_number "5";
chr14	StringTie	exon	30906877	30907044	1000	-	.	gene_id "MSTRG.55960"; transcript_id "MSTRG.55960.36"; exon_number "6";
chr14	StringTie	exon	30911041	30911162	1000	-	.	gene_id "MSTRG.55960"; transcript_id "MSTRG.55960.36"; exon_number "7";
chr14	StringTie	exon	30911777	30911824	1000	-	.	gene_id "MSTRG.55960"; transcript_id "MSTRG.55960.36"; exon_number "8";
chr14	StringTie	exon	30912007	30912182	1000	-	.	gene_id "MSTRG.55960"; transcript_id "MSTRG.55960.36"; exon_number "9";
chr14	StringTie	exon	30913524	30913657	1000	-	.	gene_id "MSTRG.55960"; transcript_id "MSTRG.55960.36"; exon_number "10";
chr14	StringTie	exon	30935163	30935304	1000	-	.	gene_id "MSTRG.55960"; transcript_id "MSTRG.55960.36"; exon_number "11";
chr14	StringTie	exon	30936495	30936624	1000	-	.	gene_id "MSTRG.55960"; transcript_id "MSTRG.55960.36"; exon_number "12";
chr14	StringTie	exon	30947090	30947263	1000	-	.	gene_id "MSTRG.55960"; transcript_id "MSTRG.55960.36"; exon_number "13";
chr14	StringTie	exon	30950863	30950944	1000	-	.	gene_id "MSTRG.55960"; transcript_id "MSTRG.55960.36"; exon_number "14";
chr14	StringTie	exon	30955620	30955693	1000	-	.	gene_id "MSTRG.55960"; transcript_id "MSTRG.55960.36"; exon_number "15";
chr14	StringTie	exon	30956139	30956242	1000	-	.	gene_id "MSTRG.55960"; transcript_id "MSTRG.55960.36"; exon_number "16";
chr14	StringTie	exon	30959067	30960863	1000	-	.	gene_id "MSTRG.55960"; transcript_id "MSTRG.55960.36"; exon_number "17";
chr14	StringTie	transcript	30892196	31026091	1000	-	.	gene_id "MSTRG.55960"; transcript_id "MSTRG.55960.37";
chr14	StringTie	exon	30892196	30895607	1000	-	.	gene_id "MSTRG.55960"; transcript_id "MSTRG.55960.37"; exon_number "1";
chr14	StringTie	exon	30895662	30895748	1000	-	.	gene_id "MSTRG.55960"; transcript_id "MSTRG.55960.37"; exon_number "2";
chr14	StringTie	exon	30902536	30902643	1000	-	.	gene_id "MSTRG.55960"; transcript_id "MSTRG.55960.37"; exon_number "3";
chr14	StringTie	exon	30905418	30905558	1000	-	.	gene_id "MSTRG.55960"; transcript_id "MSTRG.55960.37"; exon_number "4";
chr14	StringTie	exon	30906877	30907044	1000	-	.	gene_id "MSTRG.55960"; transcript_id "MSTRG.55960.37"; exon_number "5";
chr14	StringTie	exon	30911041	30911162	1000	-	.	gene_id "MSTRG.55960"; transcript_id "MSTRG.55960.37"; exon_number "6";
chr14	StringTie	exon	30911777	30911824	1000	-	.	gene_id "MSTRG.55960"; transcript_id "MSTRG.55960.37"; exon_number "7";
chr14	StringTie	exon	30912007	30912182	1000	-	.	gene_id "MSTRG.55960"; transcript_id "MSTRG.55960.37"; exon_number "8";
chr14	StringTie	exon	30913524	30913657	1000	-	.	gene_id "MSTRG.55960"; transcript_id "MSTRG.55960.37"; exon_number "9";
chr14	StringTie	exon	30918966	30919106	1000	-	.	gene_id "MSTRG.55960"; transcript_id "MSTRG.55960.37"; exon_number "10";
chr14	StringTie	exon	30935163	30935304	1000	-	.	gene_id "MSTRG.55960"; transcript_id "MSTRG.55960.37"; exon_number "11";
chr14	StringTie	exon	30936495	30936624	1000	-	.	gene_id "MSTRG.55960"; transcript_id "MSTRG.55960.37"; exon_number "12";
chr14	StringTie	exon	30947090	30947263	1000	-	.	gene_id "MSTRG.55960"; transcript_id "MSTRG.55960.37"; exon_number "13";
chr14	StringTie	exon	30950863	30950944	1000	-	.	gene_id "MSTRG.55960"; transcript_id "MSTRG.55960.37"; exon_number "14";
chr14	StringTie	exon	30955620	30955693	1000	-	.	gene_id "MSTRG.55960"; transcript_id "MSTRG.55960.37"; exon_number "15";
chr14	StringTie	exon	30956139	30956242	1000	-	.	gene_id "MSTRG.55960"; transcript_id "MSTRG.55960.37"; exon_number "16";
chr14	StringTie	exon	31025904	31026091	1000	-	.	gene_id "MSTRG.55960"; transcript_id "MSTRG.55960.37"; exon_number "17";
chr14	StringTie	transcript	30892198	30966631	1000	-	.	gene_id "MSTRG.55960"; transcript_id "MSTRG.55960.38";
chr14	StringTie	exon	30892198	30895580	1000	-	.	gene_id "MSTRG.55960"; transcript_id "MSTRG.55960.38"; exon_number "1";
chr14	StringTie	exon	30895662	30895748	1000	-	.	gene_id "MSTRG.55960"; transcript_id "MSTRG.55960.38"; exon_number "2";
chr14	StringTie	exon	30902536	30902643	1000	-	.	gene_id "MSTRG.55960"; transcript_id "MSTRG.55960.38"; exon_number "3";
chr14	StringTie	exon	30905418	30905558	1000	-	.	gene_id "MSTRG.55960"; transcript_id "MSTRG.55960.38"; exon_number "4";
chr14	StringTie	exon	30906877	30907044	1000	-	.	gene_id "MSTRG.55960"; transcript_id "MSTRG.55960.38"; exon_number "5";
chr14	StringTie	exon	30911041	30911162	1000	-	.	gene_id "MSTRG.55960"; transcript_id "MSTRG.55960.38"; exon_number "6";
chr14	StringTie	exon	30911777	30911824	1000	-	.	gene_id "MSTRG.55960"; transcript_id "MSTRG.55960.38"; exon_number "7";
chr14	StringTie	exon	30912007	30912182	1000	-	.	gene_id "MSTRG.55960"; transcript_id "MSTRG.55960.38"; exon_number "8";
chr14	StringTie	exon	30913524	30913657	1000	-	.	gene_id "MSTRG.55960"; transcript_id "MSTRG.55960.38"; exon_number "9";
chr14	StringTie	exon	30929201	30929311	1000	-	.	gene_id "MSTRG.55960"; transcript_id "MSTRG.55960.38"; exon_number "10";
chr14	StringTie	exon	30935163	30935304	1000	-	.	gene_id "MSTRG.55960"; transcript_id "MSTRG.55960.38"; exon_number "11";
chr14	StringTie	exon	30936495	30936624	1000	-	.	gene_id "MSTRG.55960"; transcript_id "MSTRG.55960.38"; exon_number "12";
chr14	StringTie	exon	30947090	30947263	1000	-	.	gene_id "MSTRG.55960"; transcript_id "MSTRG.55960.38"; exon_number "13";
chr14	StringTie	exon	30950863	30950944	1000	-	.	gene_id "MSTRG.55960"; transcript_id "MSTRG.55960.38"; exon_number "14";
chr14	StringTie	exon	30955620	30955693	1000	-	.	gene_id "MSTRG.55960"; transcript_id "MSTRG.55960.38"; exon_number "15";
chr14	StringTie	exon	30956139	30956242	1000	-	.	gene_id "MSTRG.55960"; transcript_id "MSTRG.55960.38"; exon_number "16";
chr14	StringTie	exon	30966512	30966631	1000	-	.	gene_id "MSTRG.55960"; transcript_id "MSTRG.55960.38"; exon_number "17";
chr14	StringTie	transcript	30893568	30959056	1000	-	.	gene_id "MSTRG.55960"; transcript_id "MSTRG.55960.39";
chr14	StringTie	exon	30893568	30895580	1000	-	.	gene_id "MSTRG.55960"; transcript_id "MSTRG.55960.39"; exon_number "1";
chr14	StringTie	exon	30895662	30895748	1000	-	.	gene_id "MSTRG.55960"; transcript_id "MSTRG.55960.39"; exon_number "2";
chr14	StringTie	exon	30902536	30902643	1000	-	.	gene_id "MSTRG.55960"; transcript_id "MSTRG.55960.39"; exon_number "3";
chr14	StringTie	exon	30905418	30905558	1000	-	.	gene_id "MSTRG.55960"; transcript_id "MSTRG.55960.39"; exon_number "4";
chr14	StringTie	exon	30906877	30907044	1000	-	.	gene_id "MSTRG.55960"; transcript_id "MSTRG.55960.39"; exon_number "5";
chr14	StringTie	exon	30911041	30911162	1000	-	.	gene_id "MSTRG.55960"; transcript_id "MSTRG.55960.39"; exon_number "6";
chr14	StringTie	exon	30911777	30911824	1000	-	.	gene_id "MSTRG.55960"; transcript_id "MSTRG.55960.39"; exon_number "7";
chr14	StringTie	exon	30912007	30912182	1000	-	.	gene_id "MSTRG.55960"; transcript_id "MSTRG.55960.39"; exon_number "8";
chr14	StringTie	exon	30913524	30913657	1000	-	.	gene_id "MSTRG.55960"; transcript_id "MSTRG.55960.39"; exon_number "9";
chr14	StringTie	exon	30935163	30935304	1000	-	.	gene_id "MSTRG.55960"; transcript_id "MSTRG.55960.39"; exon_number "10";
chr14	StringTie	exon	30936495	30936624	1000	-	.	gene_id "MSTRG.55960"; transcript_id "MSTRG.55960.39"; exon_number "11";
chr14	StringTie	exon	30947090	30947263	1000	-	.	gene_id "MSTRG.55960"; transcript_id "MSTRG.55960.39"; exon_number "12";
chr14	StringTie	exon	30950863	30950944	1000	-	.	gene_id "MSTRG.55960"; transcript_id "MSTRG.55960.39"; exon_number "13";
chr14	StringTie	exon	30955620	30955693	1000	-	.	gene_id "MSTRG.55960"; transcript_id "MSTRG.55960.39"; exon_number "14";
chr14	StringTie	exon	30956139	30956242	1000	-	.	gene_id "MSTRG.55960"; transcript_id "MSTRG.55960.39"; exon_number "15";
chr14	StringTie	exon	30959024	30959056	1000	-	.	gene_id "MSTRG.55960"; transcript_id "MSTRG.55960.39"; exon_number "16";
chr14	StringTie	transcript	30880680	30964509	1000	-	.	gene_id "MSTRG.55960"; transcript_id "MSTRG.55960.4";
chr14	StringTie	exon	30880680	30895580	1000	-	.	gene_id "MSTRG.55960"; transcript_id "MSTRG.55960.4"; exon_number "1";
chr14	StringTie	exon	30895662	30895748	1000	-	.	gene_id "MSTRG.55960"; transcript_id "MSTRG.55960.4"; exon_number "2";
chr14	StringTie	exon	30902536	30902643	1000	-	.	gene_id "MSTRG.55960"; transcript_id "MSTRG.55960.4"; exon_number "3";
chr14	StringTie	exon	30905418	30905558	1000	-	.	gene_id "MSTRG.55960"; transcript_id "MSTRG.55960.4"; exon_number "4";
chr14	StringTie	exon	30906877	30907044	1000	-	.	gene_id "MSTRG.55960"; transcript_id "MSTRG.55960.4"; exon_number "5";
chr14	StringTie	exon	30911041	30911162	1000	-	.	gene_id "MSTRG.55960"; transcript_id "MSTRG.55960.4"; exon_number "6";
chr14	StringTie	exon	30911777	30911824	1000	-	.	gene_id "MSTRG.55960"; transcript_id "MSTRG.55960.4"; exon_number "7";
chr14	StringTie	exon	30912007	30912182	1000	-	.	gene_id "MSTRG.55960"; transcript_id "MSTRG.55960.4"; exon_number "8";
chr14	StringTie	exon	30913524	30913657	1000	-	.	gene_id "MSTRG.55960"; transcript_id "MSTRG.55960.4"; exon_number "9";
chr14	StringTie	exon	30929201	30929311	1000	-	.	gene_id "MSTRG.55960"; transcript_id "MSTRG.55960.4"; exon_number "10";
chr14	StringTie	exon	30935163	30935304	1000	-	.	gene_id "MSTRG.55960"; transcript_id "MSTRG.55960.4"; exon_number "11";
chr14	StringTie	exon	30936495	30936624	1000	-	.	gene_id "MSTRG.55960"; transcript_id "MSTRG.55960.4"; exon_number "12";
chr14	StringTie	exon	30947090	30947263	1000	-	.	gene_id "MSTRG.55960"; transcript_id "MSTRG.55960.4"; exon_number "13";
chr14	StringTie	exon	30950863	30950944	1000	-	.	gene_id "MSTRG.55960"; transcript_id "MSTRG.55960.4"; exon_number "14";
chr14	StringTie	exon	30955620	30955693	1000	-	.	gene_id "MSTRG.55960"; transcript_id "MSTRG.55960.4"; exon_number "15";
chr14	StringTie	exon	30956139	30956242	1000	-	.	gene_id "MSTRG.55960"; transcript_id "MSTRG.55960.4"; exon_number "16";
chr14	StringTie	exon	30964355	30964509	1000	-	.	gene_id "MSTRG.55960"; transcript_id "MSTRG.55960.4"; exon_number "17";
chr14	StringTie	transcript	30893827	30964817	1000	-	.	gene_id "MSTRG.55960"; transcript_id "MSTRG.55960.41";
chr14	StringTie	exon	30893827	30895580	1000	-	.	gene_id "MSTRG.55960"; transcript_id "MSTRG.55960.41"; exon_number "1";
chr14	StringTie	exon	30895662	30895748	1000	-	.	gene_id "MSTRG.55960"; transcript_id "MSTRG.55960.41"; exon_number "2";
chr14	StringTie	exon	30902536	30902643	1000	-	.	gene_id "MSTRG.55960"; transcript_id "MSTRG.55960.41"; exon_number "3";
chr14	StringTie	exon	30905418	30905558	1000	-	.	gene_id "MSTRG.55960"; transcript_id "MSTRG.55960.41"; exon_number "4";
chr14	StringTie	exon	30906877	30907044	1000	-	.	gene_id "MSTRG.55960"; transcript_id "MSTRG.55960.41"; exon_number "5";
chr14	StringTie	exon	30911041	30911162	1000	-	.	gene_id "MSTRG.55960"; transcript_id "MSTRG.55960.41"; exon_number "6";
chr14	StringTie	exon	30911777	30911824	1000	-	.	gene_id "MSTRG.55960"; transcript_id "MSTRG.55960.41"; exon_number "7";
chr14	StringTie	exon	30912007	30912182	1000	-	.	gene_id "MSTRG.55960"; transcript_id "MSTRG.55960.41"; exon_number "8";
chr14	StringTie	exon	30913524	30913657	1000	-	.	gene_id "MSTRG.55960"; transcript_id "MSTRG.55960.41"; exon_number "9";
chr14	StringTie	exon	30929201	30929311	1000	-	.	gene_id "MSTRG.55960"; transcript_id "MSTRG.55960.41"; exon_number "10";
chr14	StringTie	exon	30935163	30935304	1000	-	.	gene_id "MSTRG.55960"; transcript_id "MSTRG.55960.41"; exon_number "11";
chr14	StringTie	exon	30936495	30936624	1000	-	.	gene_id "MSTRG.55960"; transcript_id "MSTRG.55960.41"; exon_number "12";
chr14	StringTie	exon	30947090	30947263	1000	-	.	gene_id "MSTRG.55960"; transcript_id "MSTRG.55960.41"; exon_number "13";
chr14	StringTie	exon	30950863	30950944	1000	-	.	gene_id "MSTRG.55960"; transcript_id "MSTRG.55960.41"; exon_number "14";
chr14	StringTie	exon	30955620	30955693	1000	-	.	gene_id "MSTRG.55960"; transcript_id "MSTRG.55960.41"; exon_number "15";
chr14	StringTie	exon	30956139	30956242	1000	-	.	gene_id "MSTRG.55960"; transcript_id "MSTRG.55960.41"; exon_number "16";
chr14	StringTie	exon	30964795	30964817	1000	-	.	gene_id "MSTRG.55960"; transcript_id "MSTRG.55960.41"; exon_number "17";
chr14	StringTie	transcript	30988302	31026547	1000	-	.	gene_id "MSTRG.55960"; transcript_id "MSTRG.55960.49";
chr14	StringTie	exon	30988302	31011422	1000	-	.	gene_id "MSTRG.55960"; transcript_id "MSTRG.55960.49"; exon_number "1";
chr14	StringTie	exon	31025904	31026547	1000	-	.	gene_id "MSTRG.55960"; transcript_id "MSTRG.55960.49"; exon_number "2";
chr14	StringTie	transcript	30880754	30964513	1000	-	.	gene_id "MSTRG.55960"; transcript_id "MSTRG.55960.5";
chr14	StringTie	exon	30880754	30895580	1000	-	.	gene_id "MSTRG.55960"; transcript_id "MSTRG.55960.5"; exon_number "1";
chr14	StringTie	exon	30895662	30895748	1000	-	.	gene_id "MSTRG.55960"; transcript_id "MSTRG.55960.5"; exon_number "2";
chr14	StringTie	exon	30902536	30902643	1000	-	.	gene_id "MSTRG.55960"; transcript_id "MSTRG.55960.5"; exon_number "3";
chr14	StringTie	exon	30905418	30905558	1000	-	.	gene_id "MSTRG.55960"; transcript_id "MSTRG.55960.5"; exon_number "4";
chr14	StringTie	exon	30906877	30907044	1000	-	.	gene_id "MSTRG.55960"; transcript_id "MSTRG.55960.5"; exon_number "5";
chr14	StringTie	exon	30911041	30911162	1000	-	.	gene_id "MSTRG.55960"; transcript_id "MSTRG.55960.5"; exon_number "6";
chr14	StringTie	exon	30911777	30911824	1000	-	.	gene_id "MSTRG.55960"; transcript_id "MSTRG.55960.5"; exon_number "7";
chr14	StringTie	exon	30912007	30912182	1000	-	.	gene_id "MSTRG.55960"; transcript_id "MSTRG.55960.5"; exon_number "8";
chr14	StringTie	exon	30913524	30913657	1000	-	.	gene_id "MSTRG.55960"; transcript_id "MSTRG.55960.5"; exon_number "9";
chr14	StringTie	exon	30929201	30929311	1000	-	.	gene_id "MSTRG.55960"; transcript_id "MSTRG.55960.5"; exon_number "10";
chr14	StringTie	exon	30935163	30935304	1000	-	.	gene_id "MSTRG.55960"; transcript_id "MSTRG.55960.5"; exon_number "11";
chr14	StringTie	exon	30936495	30936624	1000	-	.	gene_id "MSTRG.55960"; transcript_id "MSTRG.55960.5"; exon_number "12";
chr14	StringTie	exon	30947090	30947263	1000	-	.	gene_id "MSTRG.55960"; transcript_id "MSTRG.55960.5"; exon_number "13";
chr14	StringTie	exon	30950863	30950944	1000	-	.	gene_id "MSTRG.55960"; transcript_id "MSTRG.55960.5"; exon_number "14";
chr14	StringTie	exon	30955620	30955693	1000	-	.	gene_id "MSTRG.55960"; transcript_id "MSTRG.55960.5"; exon_number "15";
chr14	StringTie	exon	30956139	30956242	1000	-	.	gene_id "MSTRG.55960"; transcript_id "MSTRG.55960.5"; exon_number "16";
chr14	StringTie	exon	30959067	30964513	1000	-	.	gene_id "MSTRG.55960"; transcript_id "MSTRG.55960.5"; exon_number "17";
chr14	StringTie	transcript	31007690	31026576	1000	-	.	gene_id "MSTRG.55960"; transcript_id "MSTRG.55960.50";
chr14	StringTie	exon	31007690	31007734	1000	-	.	gene_id "MSTRG.55960"; transcript_id "MSTRG.55960.50"; exon_number "1";
chr14	StringTie	exon	31011382	31011477	1000	-	.	gene_id "MSTRG.55960"; transcript_id "MSTRG.55960.50"; exon_number "2";
chr14	StringTie	exon	31025904	31026576	1000	-	.	gene_id "MSTRG.55960"; transcript_id "MSTRG.55960.50"; exon_number "3";
chr14	StringTie	transcript	31011624	31026101	1000	-	.	gene_id "MSTRG.55960"; transcript_id "MSTRG.55960.51";
chr14	StringTie	exon	31011624	31011639	1000	-	.	gene_id "MSTRG.55960"; transcript_id "MSTRG.55960.51"; exon_number "1";
chr14	StringTie	exon	31025904	31026101	1000	-	.	gene_id "MSTRG.55960"; transcript_id "MSTRG.55960.51"; exon_number "2";
chr14	StringTie	transcript	31018764	31026418	1000	-	.	gene_id "MSTRG.55960"; transcript_id "MSTRG.55960.52";
chr14	StringTie	exon	31018764	31018817	1000	-	.	gene_id "MSTRG.55960"; transcript_id "MSTRG.55960.52"; exon_number "1";
chr14	StringTie	exon	31025904	31026418	1000	-	.	gene_id "MSTRG.55960"; transcript_id "MSTRG.55960.52"; exon_number "2";
chr14	StringTie	transcript	31024016	31026430	1000	-	.	gene_id "MSTRG.55960"; transcript_id "MSTRG.55960.53";
chr14	StringTie	exon	31024016	31024047	1000	-	.	gene_id "MSTRG.55960"; transcript_id "MSTRG.55960.53"; exon_number "1";
chr14	StringTie	exon	31025904	31026430	1000	-	.	gene_id "MSTRG.55960"; transcript_id "MSTRG.55960.53"; exon_number "2";
chr14	StringTie	transcript	30880754	30964509	1000	-	.	gene_id "MSTRG.55960"; transcript_id "MSTRG.55960.6";
chr14	StringTie	exon	30880754	30895580	1000	-	.	gene_id "MSTRG.55960"; transcript_id "MSTRG.55960.6"; exon_number "1";
chr14	StringTie	exon	30895662	30895748	1000	-	.	gene_id "MSTRG.55960"; transcript_id "MSTRG.55960.6"; exon_number "2";
chr14	StringTie	exon	30902536	30902643	1000	-	.	gene_id "MSTRG.55960"; transcript_id "MSTRG.55960.6"; exon_number "3";
chr14	StringTie	exon	30905418	30905558	1000	-	.	gene_id "MSTRG.55960"; transcript_id "MSTRG.55960.6"; exon_number "4";
chr14	StringTie	exon	30906877	30907044	1000	-	.	gene_id "MSTRG.55960"; transcript_id "MSTRG.55960.6"; exon_number "5";
chr14	StringTie	exon	30911041	30911162	1000	-	.	gene_id "MSTRG.55960"; transcript_id "MSTRG.55960.6"; exon_number "6";
chr14	StringTie	exon	30911777	30911824	1000	-	.	gene_id "MSTRG.55960"; transcript_id "MSTRG.55960.6"; exon_number "7";
chr14	StringTie	exon	30912007	30912182	1000	-	.	gene_id "MSTRG.55960"; transcript_id "MSTRG.55960.6"; exon_number "8";
chr14	StringTie	exon	30913524	30913657	1000	-	.	gene_id "MSTRG.55960"; transcript_id "MSTRG.55960.6"; exon_number "9";
chr14	StringTie	exon	30918966	30919106	1000	-	.	gene_id "MSTRG.55960"; transcript_id "MSTRG.55960.6"; exon_number "10";
chr14	StringTie	exon	30935163	30935304	1000	-	.	gene_id "MSTRG.55960"; transcript_id "MSTRG.55960.6"; exon_number "11";
chr14	StringTie	exon	30936495	30936624	1000	-	.	gene_id "MSTRG.55960"; transcript_id "MSTRG.55960.6"; exon_number "12";
chr14	StringTie	exon	30947090	30947263	1000	-	.	gene_id "MSTRG.55960"; transcript_id "MSTRG.55960.6"; exon_number "13";
chr14	StringTie	exon	30950863	30950944	1000	-	.	gene_id "MSTRG.55960"; transcript_id "MSTRG.55960.6"; exon_number "14";
chr14	StringTie	exon	30955620	30955693	1000	-	.	gene_id "MSTRG.55960"; transcript_id "MSTRG.55960.6"; exon_number "15";
chr14	StringTie	exon	30956139	30956242	1000	-	.	gene_id "MSTRG.55960"; transcript_id "MSTRG.55960.6"; exon_number "16";
chr14	StringTie	exon	30964355	30964509	1000	-	.	gene_id "MSTRG.55960"; transcript_id "MSTRG.55960.6"; exon_number "17";
chr14	StringTie	transcript	30881978	30961501	1000	-	.	gene_id "MSTRG.55960"; transcript_id "MSTRG.55960.7";
chr14	StringTie	exon	30881978	30895580	1000	-	.	gene_id "MSTRG.55960"; transcript_id "MSTRG.55960.7"; exon_number "1";
chr14	StringTie	exon	30895662	30895748	1000	-	.	gene_id "MSTRG.55960"; transcript_id "MSTRG.55960.7"; exon_number "2";
chr14	StringTie	exon	30902536	30902643	1000	-	.	gene_id "MSTRG.55960"; transcript_id "MSTRG.55960.7"; exon_number "3";
chr14	StringTie	exon	30905418	30905558	1000	-	.	gene_id "MSTRG.55960"; transcript_id "MSTRG.55960.7"; exon_number "4";
chr14	StringTie	exon	30906877	30907044	1000	-	.	gene_id "MSTRG.55960"; transcript_id "MSTRG.55960.7"; exon_number "5";
chr14	StringTie	exon	30911041	30911162	1000	-	.	gene_id "MSTRG.55960"; transcript_id "MSTRG.55960.7"; exon_number "6";
chr14	StringTie	exon	30911777	30911824	1000	-	.	gene_id "MSTRG.55960"; transcript_id "MSTRG.55960.7"; exon_number "7";
chr14	StringTie	exon	30912007	30912182	1000	-	.	gene_id "MSTRG.55960"; transcript_id "MSTRG.55960.7"; exon_number "8";
chr14	StringTie	exon	30913524	30913657	1000	-	.	gene_id "MSTRG.55960"; transcript_id "MSTRG.55960.7"; exon_number "9";
chr14	StringTie	exon	30935163	30935304	1000	-	.	gene_id "MSTRG.55960"; transcript_id "MSTRG.55960.7"; exon_number "10";
chr14	StringTie	exon	30936495	30936624	1000	-	.	gene_id "MSTRG.55960"; transcript_id "MSTRG.55960.7"; exon_number "11";
chr14	StringTie	exon	30947090	30947263	1000	-	.	gene_id "MSTRG.55960"; transcript_id "MSTRG.55960.7"; exon_number "12";
chr14	StringTie	exon	30950863	30950944	1000	-	.	gene_id "MSTRG.55960"; transcript_id "MSTRG.55960.7"; exon_number "13";
chr14	StringTie	exon	30955620	30955693	1000	-	.	gene_id "MSTRG.55960"; transcript_id "MSTRG.55960.7"; exon_number "14";
chr14	StringTie	exon	30956139	30956242	1000	-	.	gene_id "MSTRG.55960"; transcript_id "MSTRG.55960.7"; exon_number "15";
chr14	StringTie	exon	30959067	30961501	1000	-	.	gene_id "MSTRG.55960"; transcript_id "MSTRG.55960.7"; exon_number "16";
chr14	StringTie	transcript	30885396	30961814	1000	-	.	gene_id "MSTRG.55960"; transcript_id "MSTRG.55960.9";
chr14	StringTie	exon	30885396	30886326	1000	-	.	gene_id "MSTRG.55960"; transcript_id "MSTRG.55960.9"; exon_number "1";
chr14	StringTie	exon	30889143	30895580	1000	-	.	gene_id "MSTRG.55960"; transcript_id "MSTRG.55960.9"; exon_number "2";
chr14	StringTie	exon	30895662	30895748	1000	-	.	gene_id "MSTRG.55960"; transcript_id "MSTRG.55960.9"; exon_number "3";
chr14	StringTie	exon	30902536	30902643	1000	-	.	gene_id "MSTRG.55960"; transcript_id "MSTRG.55960.9"; exon_number "4";
chr14	StringTie	exon	30905418	30905558	1000	-	.	gene_id "MSTRG.55960"; transcript_id "MSTRG.55960.9"; exon_number "5";
chr14	StringTie	exon	30906877	30907044	1000	-	.	gene_id "MSTRG.55960"; transcript_id "MSTRG.55960.9"; exon_number "6";
chr14	StringTie	exon	30911041	30911162	1000	-	.	gene_id "MSTRG.55960"; transcript_id "MSTRG.55960.9"; exon_number "7";
chr14	StringTie	exon	30911777	30911824	1000	-	.	gene_id "MSTRG.55960"; transcript_id "MSTRG.55960.9"; exon_number "8";
chr14	StringTie	exon	30912007	30912182	1000	-	.	gene_id "MSTRG.55960"; transcript_id "MSTRG.55960.9"; exon_number "9";
chr14	StringTie	exon	30913524	30913657	1000	-	.	gene_id "MSTRG.55960"; transcript_id "MSTRG.55960.9"; exon_number "10";
chr14	StringTie	exon	30935163	30935304	1000	-	.	gene_id "MSTRG.55960"; transcript_id "MSTRG.55960.9"; exon_number "11";
chr14	StringTie	exon	30936495	30936624	1000	-	.	gene_id "MSTRG.55960"; transcript_id "MSTRG.55960.9"; exon_number "12";
chr14	StringTie	exon	30947090	30947263	1000	-	.	gene_id "MSTRG.55960"; transcript_id "MSTRG.55960.9"; exon_number "13";
chr14	StringTie	exon	30950863	30950944	1000	-	.	gene_id "MSTRG.55960"; transcript_id "MSTRG.55960.9"; exon_number "14";
chr14	StringTie	exon	30955620	30955693	1000	-	.	gene_id "MSTRG.55960"; transcript_id "MSTRG.55960.9"; exon_number "15";
chr14	StringTie	exon	30956139	30956242	1000	-	.	gene_id "MSTRG.55960"; transcript_id "MSTRG.55960.9"; exon_number "16";
chr14	StringTie	exon	30959067	30961814	1000	-	.	gene_id "MSTRG.55960"; transcript_id "MSTRG.55960.9"; exon_number "17";
chr14	StringTie	transcript	30964347	30964622	1000	+	.	gene_id "MSTRG.55961"; transcript_id "ENST00000554576"; gene_name "HIGD1AP17"; ref_gene_id "ENSG00000258886";
chr14	StringTie	exon	30964347	30964622	1000	+	.	gene_id "MSTRG.55961"; transcript_id "ENST00000554576"; exon_number "1"; gene_name "HIGD1AP17"; ref_gene_id "ENSG00000258886";
chr14	StringTie	transcript	31014646	31014742	1000	-	.	gene_id "MSTRG.55962"; transcript_id "ENST00000385217"; gene_name "MIR624"; ref_gene_id "ENSG00000207952";
chr14	StringTie	exon	31014646	31014742	1000	-	.	gene_id "MSTRG.55962"; transcript_id "ENST00000385217"; exon_number "1"; gene_name "MIR624"; ref_gene_id "ENSG00000207952";
chr14	StringTie	transcript	31018446	31018796	1000	+	.	gene_id "MSTRG.55963"; transcript_id "ENST00000555149"; gene_name "RP11-829H16.5"; ref_gene_id "ENSG00000258968";
chr14	StringTie	exon	31018446	31018796	1000	+	.	gene_id "MSTRG.55963"; transcript_id "ENST00000555149"; exon_number "1"; gene_name "RP11-829H16.5"; ref_gene_id "ENSG00000258968";
chr14	StringTie	transcript	31025651	31086450	1000	+	.	gene_id "MSTRG.55964"; transcript_id "ENST00000216366"; gene_name "AP4S1"; ref_gene_id "ENSG00000100478";
chr14	StringTie	exon	31025651	31025787	1000	+	.	gene_id "MSTRG.55964"; transcript_id "ENST00000216366"; exon_number "1"; gene_name "AP4S1"; ref_gene_id "ENSG00000100478";
chr14	StringTie	exon	31066126	31066334	1000	+	.	gene_id "MSTRG.55964"; transcript_id "ENST00000216366"; exon_number "2"; gene_name "AP4S1"; ref_gene_id "ENSG00000100478";
chr14	StringTie	exon	31069843	31069929	1000	+	.	gene_id "MSTRG.55964"; transcript_id "ENST00000216366"; exon_number "3"; gene_name "AP4S1"; ref_gene_id "ENSG00000100478";
chr14	StringTie	exon	31072905	31072973	1000	+	.	gene_id "MSTRG.55964"; transcript_id "ENST00000216366"; exon_number "4"; gene_name "AP4S1"; ref_gene_id "ENSG00000100478";
chr14	StringTie	exon	31080573	31080644	1000	+	.	gene_id "MSTRG.55964"; transcript_id "ENST00000216366"; exon_number "5"; gene_name "AP4S1"; ref_gene_id "ENSG00000100478";
chr14	StringTie	exon	31084769	31086450	1000	+	.	gene_id "MSTRG.55964"; transcript_id "ENST00000216366"; exon_number "6"; gene_name "AP4S1"; ref_gene_id "ENSG00000100478";
chr14	StringTie	transcript	31025470	31083609	1000	+	.	gene_id "MSTRG.55964"; transcript_id "ENST00000313566"; gene_name "AP4S1"; ref_gene_id "ENSG00000100478";
chr14	StringTie	exon	31025470	31025787	1000	+	.	gene_id "MSTRG.55964"; transcript_id "ENST00000313566"; exon_number "1"; gene_name "AP4S1"; ref_gene_id "ENSG00000100478";
chr14	StringTie	exon	31066126	31066334	1000	+	.	gene_id "MSTRG.55964"; transcript_id "ENST00000313566"; exon_number "2"; gene_name "AP4S1"; ref_gene_id "ENSG00000100478";
chr14	StringTie	exon	31069843	31069929	1000	+	.	gene_id "MSTRG.55964"; transcript_id "ENST00000313566"; exon_number "3"; gene_name "AP4S1"; ref_gene_id "ENSG00000100478";
chr14	StringTie	exon	31072905	31072973	1000	+	.	gene_id "MSTRG.55964"; transcript_id "ENST00000313566"; exon_number "4"; gene_name "AP4S1"; ref_gene_id "ENSG00000100478";
chr14	StringTie	exon	31080573	31080644	1000	+	.	gene_id "MSTRG.55964"; transcript_id "ENST00000313566"; exon_number "5"; gene_name "AP4S1"; ref_gene_id "ENSG00000100478";
chr14	StringTie	exon	31083526	31083609	1000	+	.	gene_id "MSTRG.55964"; transcript_id "ENST00000313566"; exon_number "6"; gene_name "AP4S1"; ref_gene_id "ENSG00000100478";
chr14	StringTie	transcript	31025668	31085211	1000	+	.	gene_id "MSTRG.55964"; transcript_id "ENST00000334725"; gene_name "AP4S1"; ref_gene_id "ENSG00000100478";
chr14	StringTie	exon	31025668	31025787	1000	+	.	gene_id "MSTRG.55964"; transcript_id "ENST00000334725"; exon_number "1"; gene_name "AP4S1"; ref_gene_id "ENSG00000100478";
chr14	StringTie	exon	31066126	31066334	1000	+	.	gene_id "MSTRG.55964"; transcript_id "ENST00000334725"; exon_number "2"; gene_name "AP4S1"; ref_gene_id "ENSG00000100478";
chr14	StringTie	exon	31069843	31069929	1000	+	.	gene_id "MSTRG.55964"; transcript_id "ENST00000334725"; exon_number "3"; gene_name "AP4S1"; ref_gene_id "ENSG00000100478";
chr14	StringTie	exon	31072905	31072973	1000	+	.	gene_id "MSTRG.55964"; transcript_id "ENST00000334725"; exon_number "4"; gene_name "AP4S1"; ref_gene_id "ENSG00000100478";
chr14	StringTie	exon	31080573	31080644	1000	+	.	gene_id "MSTRG.55964"; transcript_id "ENST00000334725"; exon_number "5"; gene_name "AP4S1"; ref_gene_id "ENSG00000100478";
chr14	StringTie	exon	31083526	31083647	1000	+	.	gene_id "MSTRG.55964"; transcript_id "ENST00000334725"; exon_number "6"; gene_name "AP4S1"; ref_gene_id "ENSG00000100478";
chr14	StringTie	exon	31084769	31085211	1000	+	.	gene_id "MSTRG.55964"; transcript_id "ENST00000334725"; exon_number "7"; gene_name "AP4S1"; ref_gene_id "ENSG00000100478";
chr14	StringTie	transcript	31025466	31096450	1000	+	.	gene_id "MSTRG.55964"; transcript_id "ENST00000542754"; gene_name "AP4S1"; ref_gene_id "ENSG00000100478";
chr14	StringTie	exon	31025466	31025787	1000	+	.	gene_id "MSTRG.55964"; transcript_id "ENST00000542754"; exon_number "1"; gene_name "AP4S1"; ref_gene_id "ENSG00000100478";
chr14	StringTie	exon	31066126	31066334	1000	+	.	gene_id "MSTRG.55964"; transcript_id "ENST00000542754"; exon_number "2"; gene_name "AP4S1"; ref_gene_id "ENSG00000100478";
chr14	StringTie	exon	31069843	31069929	1000	+	.	gene_id "MSTRG.55964"; transcript_id "ENST00000542754"; exon_number "3"; gene_name "AP4S1"; ref_gene_id "ENSG00000100478";
chr14	StringTie	exon	31072905	31072973	1000	+	.	gene_id "MSTRG.55964"; transcript_id "ENST00000542754"; exon_number "4"; gene_name "AP4S1"; ref_gene_id "ENSG00000100478";
chr14	StringTie	exon	31080573	31080584	1000	+	.	gene_id "MSTRG.55964"; transcript_id "ENST00000542754"; exon_number "5"; gene_name "AP4S1"; ref_gene_id "ENSG00000100478";
chr14	StringTie	exon	31092907	31096450	1000	+	.	gene_id "MSTRG.55964"; transcript_id "ENST00000542754"; exon_number "6"; gene_name "AP4S1"; ref_gene_id "ENSG00000100478";
chr14	StringTie	transcript	31025683	31085789	1000	+	.	gene_id "MSTRG.55964"; transcript_id "ENST00000554345"; gene_name "AP4S1"; ref_gene_id "ENSG00000100478";
chr14	StringTie	exon	31025683	31025787	1000	+	.	gene_id "MSTRG.55964"; transcript_id "ENST00000554345"; exon_number "1"; gene_name "AP4S1"; ref_gene_id "ENSG00000100478";
chr14	StringTie	exon	31066126	31066334	1000	+	.	gene_id "MSTRG.55964"; transcript_id "ENST00000554345"; exon_number "2"; gene_name "AP4S1"; ref_gene_id "ENSG00000100478";
chr14	StringTie	exon	31069843	31069929	1000	+	.	gene_id "MSTRG.55964"; transcript_id "ENST00000554345"; exon_number "3"; gene_name "AP4S1"; ref_gene_id "ENSG00000100478";
chr14	StringTie	exon	31072905	31072973	1000	+	.	gene_id "MSTRG.55964"; transcript_id "ENST00000554345"; exon_number "4"; gene_name "AP4S1"; ref_gene_id "ENSG00000100478";
chr14	StringTie	exon	31084769	31085789	1000	+	.	gene_id "MSTRG.55964"; transcript_id "ENST00000554345"; exon_number "5"; gene_name "AP4S1"; ref_gene_id "ENSG00000100478";
chr14	StringTie	transcript	31025671	31093432	1000	+	.	gene_id "MSTRG.55964"; transcript_id "ENST00000554609"; gene_name "AP4S1"; ref_gene_id "ENSG00000100478";
chr14	StringTie	exon	31025671	31025787	1000	+	.	gene_id "MSTRG.55964"; transcript_id "ENST00000554609"; exon_number "1"; gene_name "AP4S1"; ref_gene_id "ENSG00000100478";
chr14	StringTie	exon	31066126	31066334	1000	+	.	gene_id "MSTRG.55964"; transcript_id "ENST00000554609"; exon_number "2"; gene_name "AP4S1"; ref_gene_id "ENSG00000100478";
chr14	StringTie	exon	31069843	31069929	1000	+	.	gene_id "MSTRG.55964"; transcript_id "ENST00000554609"; exon_number "3"; gene_name "AP4S1"; ref_gene_id "ENSG00000100478";
chr14	StringTie	exon	31072905	31072977	1000	+	.	gene_id "MSTRG.55964"; transcript_id "ENST00000554609"; exon_number "4"; gene_name "AP4S1"; ref_gene_id "ENSG00000100478";
chr14	StringTie	exon	31092907	31093432	1000	+	.	gene_id "MSTRG.55964"; transcript_id "ENST00000554609"; exon_number "5"; gene_name "AP4S1"; ref_gene_id "ENSG00000100478";
chr14	StringTie	transcript	31026643	31066219	1000	+	.	gene_id "MSTRG.55964"; transcript_id "ENST00000555417"; gene_name "AP4S1"; ref_gene_id "ENSG00000100478";
chr14	StringTie	exon	31026643	31027317	1000	+	.	gene_id "MSTRG.55964"; transcript_id "ENST00000555417"; exon_number "1"; gene_name "AP4S1"; ref_gene_id "ENSG00000100478";
chr14	StringTie	exon	31066126	31066219	1000	+	.	gene_id "MSTRG.55964"; transcript_id "ENST00000555417"; exon_number "2"; gene_name "AP4S1"; ref_gene_id "ENSG00000100478";
chr14	StringTie	transcript	31025647	31072973	1000	+	.	gene_id "MSTRG.55964"; transcript_id "ENST00000556232"; gene_name "AP4S1"; ref_gene_id "ENSG00000100478";
chr14	StringTie	exon	31025647	31025787	1000	+	.	gene_id "MSTRG.55964"; transcript_id "ENST00000556232"; exon_number "1"; gene_name "AP4S1"; ref_gene_id "ENSG00000100478";
chr14	StringTie	exon	31032971	31033006	1000	+	.	gene_id "MSTRG.55964"; transcript_id "ENST00000556232"; exon_number "2"; gene_name "AP4S1"; ref_gene_id "ENSG00000100478";
chr14	StringTie	exon	31066126	31066334	1000	+	.	gene_id "MSTRG.55964"; transcript_id "ENST00000556232"; exon_number "3"; gene_name "AP4S1"; ref_gene_id "ENSG00000100478";
chr14	StringTie	exon	31069843	31069929	1000	+	.	gene_id "MSTRG.55964"; transcript_id "ENST00000556232"; exon_number "4"; gene_name "AP4S1"; ref_gene_id "ENSG00000100478";
chr14	StringTie	exon	31072905	31072973	1000	+	.	gene_id "MSTRG.55964"; transcript_id "ENST00000556232"; exon_number "5"; gene_name "AP4S1"; ref_gene_id "ENSG00000100478";
chr14	StringTie	transcript	31066296	31073185	1000	+	.	gene_id "MSTRG.55964"; transcript_id "ENST00000556480"; gene_name "AP4S1"; ref_gene_id "ENSG00000100478";
chr14	StringTie	exon	31066296	31066334	1000	+	.	gene_id "MSTRG.55964"; transcript_id "ENST00000556480"; exon_number "1"; gene_name "AP4S1"; ref_gene_id "ENSG00000100478";
chr14	StringTie	exon	31069843	31069929	1000	+	.	gene_id "MSTRG.55964"; transcript_id "ENST00000556480"; exon_number "2"; gene_name "AP4S1"; ref_gene_id "ENSG00000100478";
chr14	StringTie	exon	31072905	31073185	1000	+	.	gene_id "MSTRG.55964"; transcript_id "ENST00000556480"; exon_number "3"; gene_name "AP4S1"; ref_gene_id "ENSG00000100478";
chr14	StringTie	transcript	31025106	31092999	1000	+	.	gene_id "MSTRG.55964"; transcript_id "ENST00000557346"; gene_name "AP4S1"; ref_gene_id "ENSG00000100478";
chr14	StringTie	exon	31025106	31025298	1000	+	.	gene_id "MSTRG.55964"; transcript_id "ENST00000557346"; exon_number "1"; gene_name "AP4S1"; ref_gene_id "ENSG00000100478";
chr14	StringTie	exon	31066126	31066334	1000	+	.	gene_id "MSTRG.55964"; transcript_id "ENST00000557346"; exon_number "2"; gene_name "AP4S1"; ref_gene_id "ENSG00000100478";
chr14	StringTie	exon	31069843	31069929	1000	+	.	gene_id "MSTRG.55964"; transcript_id "ENST00000557346"; exon_number "3"; gene_name "AP4S1"; ref_gene_id "ENSG00000100478";
chr14	StringTie	exon	31072905	31072973	1000	+	.	gene_id "MSTRG.55964"; transcript_id "ENST00000557346"; exon_number "4"; gene_name "AP4S1"; ref_gene_id "ENSG00000100478";
chr14	StringTie	exon	31080573	31080584	1000	+	.	gene_id "MSTRG.55964"; transcript_id "ENST00000557346"; exon_number "5"; gene_name "AP4S1"; ref_gene_id "ENSG00000100478";
chr14	StringTie	exon	31092907	31092999	1000	+	.	gene_id "MSTRG.55964"; transcript_id "ENST00000557346"; exon_number "6"; gene_name "AP4S1"; ref_gene_id "ENSG00000100478";
chr14	StringTie	transcript	31026643	31096449	1000	+	.	gene_id "MSTRG.55964"; transcript_id "ENST00000616371"; gene_name "AP4S1"; ref_gene_id "ENSG00000100478";
chr14	StringTie	exon	31026643	31027317	1000	+	.	gene_id "MSTRG.55964"; transcript_id "ENST00000616371"; exon_number "1"; gene_name "AP4S1"; ref_gene_id "ENSG00000100478";
chr14	StringTie	exon	31066126	31066334	1000	+	.	gene_id "MSTRG.55964"; transcript_id "ENST00000616371"; exon_number "2"; gene_name "AP4S1"; ref_gene_id "ENSG00000100478";
chr14	StringTie	exon	31069843	31069929	1000	+	.	gene_id "MSTRG.55964"; transcript_id "ENST00000616371"; exon_number "3"; gene_name "AP4S1"; ref_gene_id "ENSG00000100478";
chr14	StringTie	exon	31072905	31072973	1000	+	.	gene_id "MSTRG.55964"; transcript_id "ENST00000616371"; exon_number "4"; gene_name "AP4S1"; ref_gene_id "ENSG00000100478";
chr14	StringTie	exon	31080573	31080584	1000	+	.	gene_id "MSTRG.55964"; transcript_id "ENST00000616371"; exon_number "5"; gene_name "AP4S1"; ref_gene_id "ENSG00000100478";
chr14	StringTie	exon	31092907	31096449	1000	+	.	gene_id "MSTRG.55964"; transcript_id "ENST00000616371"; exon_number "6"; gene_name "AP4S1"; ref_gene_id "ENSG00000100478";
chr14	StringTie	transcript	31025106	31096449	1000	+	.	gene_id "MSTRG.55964"; transcript_id "ENST00000622409"; gene_name "AP4S1"; ref_gene_id "ENSG00000100478";
chr14	StringTie	exon	31025106	31025298	1000	+	.	gene_id "MSTRG.55964"; transcript_id "ENST00000622409"; exon_number "1"; gene_name "AP4S1"; ref_gene_id "ENSG00000100478";
chr14	StringTie	exon	31066126	31066334	1000	+	.	gene_id "MSTRG.55964"; transcript_id "ENST00000622409"; exon_number "2"; gene_name "AP4S1"; ref_gene_id "ENSG00000100478";
chr14	StringTie	exon	31069843	31069929	1000	+	.	gene_id "MSTRG.55964"; transcript_id "ENST00000622409"; exon_number "3"; gene_name "AP4S1"; ref_gene_id "ENSG00000100478";
chr14	StringTie	exon	31072905	31072973	1000	+	.	gene_id "MSTRG.55964"; transcript_id "ENST00000622409"; exon_number "4"; gene_name "AP4S1"; ref_gene_id "ENSG00000100478";
chr14	StringTie	exon	31080573	31080584	1000	+	.	gene_id "MSTRG.55964"; transcript_id "ENST00000622409"; exon_number "5"; gene_name "AP4S1"; ref_gene_id "ENSG00000100478";
chr14	StringTie	exon	31092907	31096449	1000	+	.	gene_id "MSTRG.55964"; transcript_id "ENST00000622409"; exon_number "6"; gene_name "AP4S1"; ref_gene_id "ENSG00000100478";
chr14	StringTie	transcript	31024481	31100115	1000	+	.	gene_id "MSTRG.55964"; transcript_id "MSTRG.55964.1";
chr14	StringTie	exon	31024481	31025062	1000	+	.	gene_id "MSTRG.55964"; transcript_id "MSTRG.55964.1"; exon_number "1";
chr14	StringTie	exon	31025165	31025787	1000	+	.	gene_id "MSTRG.55964"; transcript_id "MSTRG.55964.1"; exon_number "2";
chr14	StringTie	exon	31066126	31066334	1000	+	.	gene_id "MSTRG.55964"; transcript_id "MSTRG.55964.1"; exon_number "3";
chr14	StringTie	exon	31069843	31069929	1000	+	.	gene_id "MSTRG.55964"; transcript_id "MSTRG.55964.1"; exon_number "4";
chr14	StringTie	exon	31072905	31072973	1000	+	.	gene_id "MSTRG.55964"; transcript_id "MSTRG.55964.1"; exon_number "5";
chr14	StringTie	exon	31080573	31080584	1000	+	.	gene_id "MSTRG.55964"; transcript_id "MSTRG.55964.1"; exon_number "6";
chr14	StringTie	exon	31092907	31100115	1000	+	.	gene_id "MSTRG.55964"; transcript_id "MSTRG.55964.1"; exon_number "7";
chr14	StringTie	transcript	31025559	31093440	1000	+	.	gene_id "MSTRG.55964"; transcript_id "MSTRG.55964.11";
chr14	StringTie	exon	31025559	31025899	1000	+	.	gene_id "MSTRG.55964"; transcript_id "MSTRG.55964.11"; exon_number "1";
chr14	StringTie	exon	31032971	31033006	1000	+	.	gene_id "MSTRG.55964"; transcript_id "MSTRG.55964.11"; exon_number "2";
chr14	StringTie	exon	31066126	31066334	1000	+	.	gene_id "MSTRG.55964"; transcript_id "MSTRG.55964.11"; exon_number "3";
chr14	StringTie	exon	31069843	31069929	1000	+	.	gene_id "MSTRG.55964"; transcript_id "MSTRG.55964.11"; exon_number "4";
chr14	StringTie	exon	31072905	31072973	1000	+	.	gene_id "MSTRG.55964"; transcript_id "MSTRG.55964.11"; exon_number "5";
chr14	StringTie	exon	31076614	31076710	1000	+	.	gene_id "MSTRG.55964"; transcript_id "MSTRG.55964.11"; exon_number "6";
chr14	StringTie	exon	31080573	31080584	1000	+	.	gene_id "MSTRG.55964"; transcript_id "MSTRG.55964.11"; exon_number "7";
chr14	StringTie	exon	31092907	31093440	1000	+	.	gene_id "MSTRG.55964"; transcript_id "MSTRG.55964.11"; exon_number "8";
chr14	StringTie	transcript	31046683	31096848	1000	+	.	gene_id "MSTRG.55964"; transcript_id "MSTRG.55964.19";
chr14	StringTie	exon	31046683	31046891	1000	+	.	gene_id "MSTRG.55964"; transcript_id "MSTRG.55964.19"; exon_number "1";
chr14	StringTie	exon	31066126	31066334	1000	+	.	gene_id "MSTRG.55964"; transcript_id "MSTRG.55964.19"; exon_number "2";
chr14	StringTie	exon	31069843	31069929	1000	+	.	gene_id "MSTRG.55964"; transcript_id "MSTRG.55964.19"; exon_number "3";
chr14	StringTie	exon	31072905	31072973	1000	+	.	gene_id "MSTRG.55964"; transcript_id "MSTRG.55964.19"; exon_number "4";
chr14	StringTie	exon	31080573	31080584	1000	+	.	gene_id "MSTRG.55964"; transcript_id "MSTRG.55964.19"; exon_number "5";
chr14	StringTie	exon	31092907	31096848	1000	+	.	gene_id "MSTRG.55964"; transcript_id "MSTRG.55964.19"; exon_number "6";
chr14	StringTie	transcript	31024493	31100046	1000	+	.	gene_id "MSTRG.55964"; transcript_id "MSTRG.55964.2";
chr14	StringTie	exon	31024493	31025787	1000	+	.	gene_id "MSTRG.55964"; transcript_id "MSTRG.55964.2"; exon_number "1";
chr14	StringTie	exon	31032971	31033006	1000	+	.	gene_id "MSTRG.55964"; transcript_id "MSTRG.55964.2"; exon_number "2";
chr14	StringTie	exon	31066126	31066334	1000	+	.	gene_id "MSTRG.55964"; transcript_id "MSTRG.55964.2"; exon_number "3";
chr14	StringTie	exon	31069843	31069929	1000	+	.	gene_id "MSTRG.55964"; transcript_id "MSTRG.55964.2"; exon_number "4";
chr14	StringTie	exon	31072905	31072973	1000	+	.	gene_id "MSTRG.55964"; transcript_id "MSTRG.55964.2"; exon_number "5";
chr14	StringTie	exon	31080573	31080584	1000	+	.	gene_id "MSTRG.55964"; transcript_id "MSTRG.55964.2"; exon_number "6";
chr14	StringTie	exon	31092907	31100046	1000	+	.	gene_id "MSTRG.55964"; transcript_id "MSTRG.55964.2"; exon_number "7";
chr14	StringTie	transcript	31048622	31098596	1000	+	.	gene_id "MSTRG.55964"; transcript_id "MSTRG.55964.20";
chr14	StringTie	exon	31048622	31048768	1000	+	.	gene_id "MSTRG.55964"; transcript_id "MSTRG.55964.20"; exon_number "1";
chr14	StringTie	exon	31066126	31066334	1000	+	.	gene_id "MSTRG.55964"; transcript_id "MSTRG.55964.20"; exon_number "2";
chr14	StringTie	exon	31069843	31069929	1000	+	.	gene_id "MSTRG.55964"; transcript_id "MSTRG.55964.20"; exon_number "3";
chr14	StringTie	exon	31072905	31072973	1000	+	.	gene_id "MSTRG.55964"; transcript_id "MSTRG.55964.20"; exon_number "4";
chr14	StringTie	exon	31080573	31080584	1000	+	.	gene_id "MSTRG.55964"; transcript_id "MSTRG.55964.20"; exon_number "5";
chr14	StringTie	exon	31092907	31098596	1000	+	.	gene_id "MSTRG.55964"; transcript_id "MSTRG.55964.20"; exon_number "6";
chr14	StringTie	transcript	31060048	31097233	1000	+	.	gene_id "MSTRG.55964"; transcript_id "MSTRG.55964.21";
chr14	StringTie	exon	31060048	31060279	1000	+	.	gene_id "MSTRG.55964"; transcript_id "MSTRG.55964.21"; exon_number "1";
chr14	StringTie	exon	31066126	31066334	1000	+	.	gene_id "MSTRG.55964"; transcript_id "MSTRG.55964.21"; exon_number "2";
chr14	StringTie	exon	31069843	31069929	1000	+	.	gene_id "MSTRG.55964"; transcript_id "MSTRG.55964.21"; exon_number "3";
chr14	StringTie	exon	31072905	31072973	1000	+	.	gene_id "MSTRG.55964"; transcript_id "MSTRG.55964.21"; exon_number "4";
chr14	StringTie	exon	31080573	31080584	1000	+	.	gene_id "MSTRG.55964"; transcript_id "MSTRG.55964.21"; exon_number "5";
chr14	StringTie	exon	31092907	31097233	1000	+	.	gene_id "MSTRG.55964"; transcript_id "MSTRG.55964.21"; exon_number "6";
chr14	StringTie	transcript	31064346	31096749	1000	+	.	gene_id "MSTRG.55964"; transcript_id "MSTRG.55964.22";
chr14	StringTie	exon	31064346	31064464	1000	+	.	gene_id "MSTRG.55964"; transcript_id "MSTRG.55964.22"; exon_number "1";
chr14	StringTie	exon	31066126	31066334	1000	+	.	gene_id "MSTRG.55964"; transcript_id "MSTRG.55964.22"; exon_number "2";
chr14	StringTie	exon	31069843	31069929	1000	+	.	gene_id "MSTRG.55964"; transcript_id "MSTRG.55964.22"; exon_number "3";
chr14	StringTie	exon	31072905	31072973	1000	+	.	gene_id "MSTRG.55964"; transcript_id "MSTRG.55964.22"; exon_number "4";
chr14	StringTie	exon	31080573	31080584	1000	+	.	gene_id "MSTRG.55964"; transcript_id "MSTRG.55964.22"; exon_number "5";
chr14	StringTie	exon	31092907	31096749	1000	+	.	gene_id "MSTRG.55964"; transcript_id "MSTRG.55964.22"; exon_number "6";
chr14	StringTie	transcript	31024997	31101037	1000	+	.	gene_id "MSTRG.55964"; transcript_id "MSTRG.55964.3";
chr14	StringTie	exon	31024997	31025062	1000	+	.	gene_id "MSTRG.55964"; transcript_id "MSTRG.55964.3"; exon_number "1";
chr14	StringTie	exon	31025165	31025787	1000	+	.	gene_id "MSTRG.55964"; transcript_id "MSTRG.55964.3"; exon_number "2";
chr14	StringTie	exon	31032971	31033006	1000	+	.	gene_id "MSTRG.55964"; transcript_id "MSTRG.55964.3"; exon_number "3";
chr14	StringTie	exon	31066126	31066334	1000	+	.	gene_id "MSTRG.55964"; transcript_id "MSTRG.55964.3"; exon_number "4";
chr14	StringTie	exon	31069843	31069929	1000	+	.	gene_id "MSTRG.55964"; transcript_id "MSTRG.55964.3"; exon_number "5";
chr14	StringTie	exon	31072905	31072973	1000	+	.	gene_id "MSTRG.55964"; transcript_id "MSTRG.55964.3"; exon_number "6";
chr14	StringTie	exon	31080573	31080584	1000	+	.	gene_id "MSTRG.55964"; transcript_id "MSTRG.55964.3"; exon_number "7";
chr14	StringTie	exon	31092907	31101037	1000	+	.	gene_id "MSTRG.55964"; transcript_id "MSTRG.55964.3"; exon_number "8";
chr14	StringTie	transcript	31025255	31037211	1000	+	.	gene_id "MSTRG.55964"; transcript_id "MSTRG.55964.6";
chr14	StringTie	exon	31025255	31025787	1000	+	.	gene_id "MSTRG.55964"; transcript_id "MSTRG.55964.6"; exon_number "1";
chr14	StringTie	exon	31036836	31037211	1000	+	.	gene_id "MSTRG.55964"; transcript_id "MSTRG.55964.6"; exon_number "2";
chr14	StringTie	transcript	31025260	31096749	1000	+	.	gene_id "MSTRG.55964"; transcript_id "MSTRG.55964.7";
chr14	StringTie	exon	31025260	31025727	1000	+	.	gene_id "MSTRG.55964"; transcript_id "MSTRG.55964.7"; exon_number "1";
chr14	StringTie	exon	31025759	31025787	1000	+	.	gene_id "MSTRG.55964"; transcript_id "MSTRG.55964.7"; exon_number "2";
chr14	StringTie	exon	31066126	31066334	1000	+	.	gene_id "MSTRG.55964"; transcript_id "MSTRG.55964.7"; exon_number "3";
chr14	StringTie	exon	31069843	31069929	1000	+	.	gene_id "MSTRG.55964"; transcript_id "MSTRG.55964.7"; exon_number "4";
chr14	StringTie	exon	31072905	31072973	1000	+	.	gene_id "MSTRG.55964"; transcript_id "MSTRG.55964.7"; exon_number "5";
chr14	StringTie	exon	31080573	31080584	1000	+	.	gene_id "MSTRG.55964"; transcript_id "MSTRG.55964.7"; exon_number "6";
chr14	StringTie	exon	31092907	31096749	1000	+	.	gene_id "MSTRG.55964"; transcript_id "MSTRG.55964.7"; exon_number "7";
chr14	StringTie	transcript	31025460	31076725	1000	+	.	gene_id "MSTRG.55964"; transcript_id "MSTRG.55964.8";
chr14	StringTie	exon	31025460	31025787	1000	+	.	gene_id "MSTRG.55964"; transcript_id "MSTRG.55964.8"; exon_number "1";
chr14	StringTie	exon	31032971	31033006	1000	+	.	gene_id "MSTRG.55964"; transcript_id "MSTRG.55964.8"; exon_number "2";
chr14	StringTie	exon	31066126	31066334	1000	+	.	gene_id "MSTRG.55964"; transcript_id "MSTRG.55964.8"; exon_number "3";
chr14	StringTie	exon	31069843	31069929	1000	+	.	gene_id "MSTRG.55964"; transcript_id "MSTRG.55964.8"; exon_number "4";
chr14	StringTie	exon	31072905	31072973	1000	+	.	gene_id "MSTRG.55964"; transcript_id "MSTRG.55964.8"; exon_number "5";
chr14	StringTie	exon	31076614	31076725	1000	+	.	gene_id "MSTRG.55964"; transcript_id "MSTRG.55964.8"; exon_number "6";
chr14	StringTie	transcript	31100118	31207483	1000	-	.	gene_id "MSTRG.55965"; transcript_id "ENST00000399332"; gene_name "HECTD1"; ref_gene_id "ENSG00000092148";
chr14	StringTie	exon	31100118	31101067	1000	-	.	gene_id "MSTRG.55965"; transcript_id "ENST00000399332"; exon_number "1"; gene_name "HECTD1"; ref_gene_id "ENSG00000092148";
chr14	StringTie	exon	31101180	31101324	1000	-	.	gene_id "MSTRG.55965"; transcript_id "ENST00000399332"; exon_number "2"; gene_name "HECTD1"; ref_gene_id "ENSG00000092148";
chr14	StringTie	exon	31102916	31103066	1000	-	.	gene_id "MSTRG.55965"; transcript_id "ENST00000399332"; exon_number "3"; gene_name "HECTD1"; ref_gene_id "ENSG00000092148";
chr14	StringTie	exon	31105383	31105476	1000	-	.	gene_id "MSTRG.55965"; transcript_id "ENST00000399332"; exon_number "4"; gene_name "HECTD1"; ref_gene_id "ENSG00000092148";
chr14	StringTie	exon	31105590	31105668	1000	-	.	gene_id "MSTRG.55965"; transcript_id "ENST00000399332"; exon_number "5"; gene_name "HECTD1"; ref_gene_id "ENSG00000092148";
chr14	StringTie	exon	31106646	31107253	1000	-	.	gene_id "MSTRG.55965"; transcript_id "ENST00000399332"; exon_number "6"; gene_name "HECTD1"; ref_gene_id "ENSG00000092148";
chr14	StringTie	exon	31107567	31107704	1000	-	.	gene_id "MSTRG.55965"; transcript_id "ENST00000399332"; exon_number "7"; gene_name "HECTD1"; ref_gene_id "ENSG00000092148";
chr14	StringTie	exon	31109397	31109598	1000	-	.	gene_id "MSTRG.55965"; transcript_id "ENST00000399332"; exon_number "8"; gene_name "HECTD1"; ref_gene_id "ENSG00000092148";
chr14	StringTie	exon	31112416	31112543	1000	-	.	gene_id "MSTRG.55965"; transcript_id "ENST00000399332"; exon_number "9"; gene_name "HECTD1"; ref_gene_id "ENSG00000092148";
chr14	StringTie	exon	31113104	31113189	1000	-	.	gene_id "MSTRG.55965"; transcript_id "ENST00000399332"; exon_number "10"; gene_name "HECTD1"; ref_gene_id "ENSG00000092148";
chr14	StringTie	exon	31113277	31113484	1000	-	.	gene_id "MSTRG.55965"; transcript_id "ENST00000399332"; exon_number "11"; gene_name "HECTD1"; ref_gene_id "ENSG00000092148";
chr14	StringTie	exon	31113877	31114059	1000	-	.	gene_id "MSTRG.55965"; transcript_id "ENST00000399332"; exon_number "12"; gene_name "HECTD1"; ref_gene_id "ENSG00000092148";
chr14	StringTie	exon	31114286	31114340	1000	-	.	gene_id "MSTRG.55965"; transcript_id "ENST00000399332"; exon_number "13"; gene_name "HECTD1"; ref_gene_id "ENSG00000092148";
chr14	StringTie	exon	31116236	31116458	1000	-	.	gene_id "MSTRG.55965"; transcript_id "ENST00000399332"; exon_number "14"; gene_name "HECTD1"; ref_gene_id "ENSG00000092148";
chr14	StringTie	exon	31119710	31119866	1000	-	.	gene_id "MSTRG.55965"; transcript_id "ENST00000399332"; exon_number "15"; gene_name "HECTD1"; ref_gene_id "ENSG00000092148";
chr14	StringTie	exon	31121383	31121505	1000	-	.	gene_id "MSTRG.55965"; transcript_id "ENST00000399332"; exon_number "16"; gene_name "HECTD1"; ref_gene_id "ENSG00000092148";
chr14	StringTie	exon	31122914	31123047	1000	-	.	gene_id "MSTRG.55965"; transcript_id "ENST00000399332"; exon_number "17"; gene_name "HECTD1"; ref_gene_id "ENSG00000092148";
chr14	StringTie	exon	31127785	31128006	1000	-	.	gene_id "MSTRG.55965"; transcript_id "ENST00000399332"; exon_number "18"; gene_name "HECTD1"; ref_gene_id "ENSG00000092148";
chr14	StringTie	exon	31128612	31129448	1000	-	.	gene_id "MSTRG.55965"; transcript_id "ENST00000399332"; exon_number "19"; gene_name "HECTD1"; ref_gene_id "ENSG00000092148";
chr14	StringTie	exon	31133238	31133414	1000	-	.	gene_id "MSTRG.55965"; transcript_id "ENST00000399332"; exon_number "20"; gene_name "HECTD1"; ref_gene_id "ENSG00000092148";
chr14	StringTie	exon	31133509	31133675	1000	-	.	gene_id "MSTRG.55965"; transcript_id "ENST00000399332"; exon_number "21"; gene_name "HECTD1"; ref_gene_id "ENSG00000092148";
chr14	StringTie	exon	31134872	31135195	1000	-	.	gene_id "MSTRG.55965"; transcript_id "ENST00000399332"; exon_number "22"; gene_name "HECTD1"; ref_gene_id "ENSG00000092148";
chr14	StringTie	exon	31135476	31135615	1000	-	.	gene_id "MSTRG.55965"; transcript_id "ENST00000399332"; exon_number "23"; gene_name "HECTD1"; ref_gene_id "ENSG00000092148";
chr14	StringTie	exon	31136531	31136665	1000	-	.	gene_id "MSTRG.55965"; transcript_id "ENST00000399332"; exon_number "24"; gene_name "HECTD1"; ref_gene_id "ENSG00000092148";
chr14	StringTie	exon	31139892	31139997	1000	-	.	gene_id "MSTRG.55965"; transcript_id "ENST00000399332"; exon_number "25"; gene_name "HECTD1"; ref_gene_id "ENSG00000092148";
chr14	StringTie	exon	31141858	31141952	1000	-	.	gene_id "MSTRG.55965"; transcript_id "ENST00000399332"; exon_number "26"; gene_name "HECTD1"; ref_gene_id "ENSG00000092148";
chr14	StringTie	exon	31144111	31144257	1000	-	.	gene_id "MSTRG.55965"; transcript_id "ENST00000399332"; exon_number "27"; gene_name "HECTD1"; ref_gene_id "ENSG00000092148";
chr14	StringTie	exon	31144807	31144941	1000	-	.	gene_id "MSTRG.55965"; transcript_id "ENST00000399332"; exon_number "28"; gene_name "HECTD1"; ref_gene_id "ENSG00000092148";
chr14	StringTie	exon	31148721	31148797	1000	-	.	gene_id "MSTRG.55965"; transcript_id "ENST00000399332"; exon_number "29"; gene_name "HECTD1"; ref_gene_id "ENSG00000092148";
chr14	StringTie	exon	31148897	31149160	1000	-	.	gene_id "MSTRG.55965"; transcript_id "ENST00000399332"; exon_number "30"; gene_name "HECTD1"; ref_gene_id "ENSG00000092148";
chr14	StringTie	exon	31149999	31150221	1000	-	.	gene_id "MSTRG.55965"; transcript_id "ENST00000399332"; exon_number "31"; gene_name "HECTD1"; ref_gene_id "ENSG00000092148";
chr14	StringTie	exon	31156840	31157010	1000	-	.	gene_id "MSTRG.55965"; transcript_id "ENST00000399332"; exon_number "32"; gene_name "HECTD1"; ref_gene_id "ENSG00000092148";
chr14	StringTie	exon	31157165	31157303	1000	-	.	gene_id "MSTRG.55965"; transcript_id "ENST00000399332"; exon_number "33"; gene_name "HECTD1"; ref_gene_id "ENSG00000092148";
chr14	StringTie	exon	31168298	31168472	1000	-	.	gene_id "MSTRG.55965"; transcript_id "ENST00000399332"; exon_number "34"; gene_name "HECTD1"; ref_gene_id "ENSG00000092148";
chr14	StringTie	exon	31169354	31169468	1000	-	.	gene_id "MSTRG.55965"; transcript_id "ENST00000399332"; exon_number "35"; gene_name "HECTD1"; ref_gene_id "ENSG00000092148";
chr14	StringTie	exon	31171861	31171959	1000	-	.	gene_id "MSTRG.55965"; transcript_id "ENST00000399332"; exon_number "36"; gene_name "HECTD1"; ref_gene_id "ENSG00000092148";
chr14	StringTie	exon	31172046	31172122	1000	-	.	gene_id "MSTRG.55965"; transcript_id "ENST00000399332"; exon_number "37"; gene_name "HECTD1"; ref_gene_id "ENSG00000092148";
chr14	StringTie	exon	31173156	31173426	1000	-	.	gene_id "MSTRG.55965"; transcript_id "ENST00000399332"; exon_number "38"; gene_name "HECTD1"; ref_gene_id "ENSG00000092148";
chr14	StringTie	exon	31173525	31173806	1000	-	.	gene_id "MSTRG.55965"; transcript_id "ENST00000399332"; exon_number "39"; gene_name "HECTD1"; ref_gene_id "ENSG00000092148";
chr14	StringTie	exon	31174911	31175138	1000	-	.	gene_id "MSTRG.55965"; transcript_id "ENST00000399332"; exon_number "40"; gene_name "HECTD1"; ref_gene_id "ENSG00000092148";
chr14	StringTie	exon	31178020	31178254	1000	-	.	gene_id "MSTRG.55965"; transcript_id "ENST00000399332"; exon_number "41"; gene_name "HECTD1"; ref_gene_id "ENSG00000092148";
chr14	StringTie	exon	31205797	31205957	1000	-	.	gene_id "MSTRG.55965"; transcript_id "ENST00000399332"; exon_number "42"; gene_name "HECTD1"; ref_gene_id "ENSG00000092148";
chr14	StringTie	exon	31207016	31207483	1000	-	.	gene_id "MSTRG.55965"; transcript_id "ENST00000399332"; exon_number "43"; gene_name "HECTD1"; ref_gene_id "ENSG00000092148";
chr14	StringTie	transcript	31178065	31206176	1000	-	.	gene_id "MSTRG.55965"; transcript_id "ENST00000553616"; gene_name "HECTD1"; ref_gene_id "ENSG00000092148";
chr14	StringTie	exon	31178065	31178254	1000	-	.	gene_id "MSTRG.55965"; transcript_id "ENST00000553616"; exon_number "1"; gene_name "HECTD1"; ref_gene_id "ENSG00000092148";
chr14	StringTie	exon	31205797	31206176	1000	-	.	gene_id "MSTRG.55965"; transcript_id "ENST00000553616"; exon_number "2"; gene_name "HECTD1"; ref_gene_id "ENSG00000092148";
chr14	StringTie	transcript	31100118	31207804	1000	-	.	gene_id "MSTRG.55965"; transcript_id "ENST00000553700"; gene_name "HECTD1"; ref_gene_id "ENSG00000092148";
chr14	StringTie	exon	31100118	31101067	1000	-	.	gene_id "MSTRG.55965"; transcript_id "ENST00000553700"; exon_number "1"; gene_name "HECTD1"; ref_gene_id "ENSG00000092148";
chr14	StringTie	exon	31101180	31101324	1000	-	.	gene_id "MSTRG.55965"; transcript_id "ENST00000553700"; exon_number "2"; gene_name "HECTD1"; ref_gene_id "ENSG00000092148";
chr14	StringTie	exon	31102916	31103066	1000	-	.	gene_id "MSTRG.55965"; transcript_id "ENST00000553700"; exon_number "3"; gene_name "HECTD1"; ref_gene_id "ENSG00000092148";
chr14	StringTie	exon	31105383	31105476	1000	-	.	gene_id "MSTRG.55965"; transcript_id "ENST00000553700"; exon_number "4"; gene_name "HECTD1"; ref_gene_id "ENSG00000092148";
chr14	StringTie	exon	31105590	31105668	1000	-	.	gene_id "MSTRG.55965"; transcript_id "ENST00000553700"; exon_number "5"; gene_name "HECTD1"; ref_gene_id "ENSG00000092148";
chr14	StringTie	exon	31106646	31107253	1000	-	.	gene_id "MSTRG.55965"; transcript_id "ENST00000553700"; exon_number "6"; gene_name "HECTD1"; ref_gene_id "ENSG00000092148";
chr14	StringTie	exon	31107567	31107704	1000	-	.	gene_id "MSTRG.55965"; transcript_id "ENST00000553700"; exon_number "7"; gene_name "HECTD1"; ref_gene_id "ENSG00000092148";
chr14	StringTie	exon	31109397	31109598	1000	-	.	gene_id "MSTRG.55965"; transcript_id "ENST00000553700"; exon_number "8"; gene_name "HECTD1"; ref_gene_id "ENSG00000092148";
chr14	StringTie	exon	31112416	31112543	1000	-	.	gene_id "MSTRG.55965"; transcript_id "ENST00000553700"; exon_number "9"; gene_name "HECTD1"; ref_gene_id "ENSG00000092148";
chr14	StringTie	exon	31113104	31113189	1000	-	.	gene_id "MSTRG.55965"; transcript_id "ENST00000553700"; exon_number "10"; gene_name "HECTD1"; ref_gene_id "ENSG00000092148";
chr14	StringTie	exon	31113277	31113484	1000	-	.	gene_id "MSTRG.55965"; transcript_id "ENST00000553700"; exon_number "11"; gene_name "HECTD1"; ref_gene_id "ENSG00000092148";
chr14	StringTie	exon	31113877	31114059	1000	-	.	gene_id "MSTRG.55965"; transcript_id "ENST00000553700"; exon_number "12"; gene_name "HECTD1"; ref_gene_id "ENSG00000092148";
chr14	StringTie	exon	31114286	31114340	1000	-	.	gene_id "MSTRG.55965"; transcript_id "ENST00000553700"; exon_number "13"; gene_name "HECTD1"; ref_gene_id "ENSG00000092148";
chr14	StringTie	exon	31116236	31116458	1000	-	.	gene_id "MSTRG.55965"; transcript_id "ENST00000553700"; exon_number "14"; gene_name "HECTD1"; ref_gene_id "ENSG00000092148";
chr14	StringTie	exon	31119710	31119866	1000	-	.	gene_id "MSTRG.55965"; transcript_id "ENST00000553700"; exon_number "15"; gene_name "HECTD1"; ref_gene_id "ENSG00000092148";
chr14	StringTie	exon	31121383	31121505	1000	-	.	gene_id "MSTRG.55965"; transcript_id "ENST00000553700"; exon_number "16"; gene_name "HECTD1"; ref_gene_id "ENSG00000092148";
chr14	StringTie	exon	31122914	31123047	1000	-	.	gene_id "MSTRG.55965"; transcript_id "ENST00000553700"; exon_number "17"; gene_name "HECTD1"; ref_gene_id "ENSG00000092148";
chr14	StringTie	exon	31127785	31128006	1000	-	.	gene_id "MSTRG.55965"; transcript_id "ENST00000553700"; exon_number "18"; gene_name "HECTD1"; ref_gene_id "ENSG00000092148";
chr14	StringTie	exon	31128612	31129448	1000	-	.	gene_id "MSTRG.55965"; transcript_id "ENST00000553700"; exon_number "19"; gene_name "HECTD1"; ref_gene_id "ENSG00000092148";
chr14	StringTie	exon	31133238	31133414	1000	-	.	gene_id "MSTRG.55965"; transcript_id "ENST00000553700"; exon_number "20"; gene_name "HECTD1"; ref_gene_id "ENSG00000092148";
chr14	StringTie	exon	31133509	31133675	1000	-	.	gene_id "MSTRG.55965"; transcript_id "ENST00000553700"; exon_number "21"; gene_name "HECTD1"; ref_gene_id "ENSG00000092148";
chr14	StringTie	exon	31134872	31135195	1000	-	.	gene_id "MSTRG.55965"; transcript_id "ENST00000553700"; exon_number "22"; gene_name "HECTD1"; ref_gene_id "ENSG00000092148";
chr14	StringTie	exon	31135476	31135615	1000	-	.	gene_id "MSTRG.55965"; transcript_id "ENST00000553700"; exon_number "23"; gene_name "HECTD1"; ref_gene_id "ENSG00000092148";
chr14	StringTie	exon	31136531	31136665	1000	-	.	gene_id "MSTRG.55965"; transcript_id "ENST00000553700"; exon_number "24"; gene_name "HECTD1"; ref_gene_id "ENSG00000092148";
chr14	StringTie	exon	31139892	31139997	1000	-	.	gene_id "MSTRG.55965"; transcript_id "ENST00000553700"; exon_number "25"; gene_name "HECTD1"; ref_gene_id "ENSG00000092148";
chr14	StringTie	exon	31141858	31141952	1000	-	.	gene_id "MSTRG.55965"; transcript_id "ENST00000553700"; exon_number "26"; gene_name "HECTD1"; ref_gene_id "ENSG00000092148";
chr14	StringTie	exon	31144111	31144257	1000	-	.	gene_id "MSTRG.55965"; transcript_id "ENST00000553700"; exon_number "27"; gene_name "HECTD1"; ref_gene_id "ENSG00000092148";
chr14	StringTie	exon	31144807	31144941	1000	-	.	gene_id "MSTRG.55965"; transcript_id "ENST00000553700"; exon_number "28"; gene_name "HECTD1"; ref_gene_id "ENSG00000092148";
chr14	StringTie	exon	31148721	31148797	1000	-	.	gene_id "MSTRG.55965"; transcript_id "ENST00000553700"; exon_number "29"; gene_name "HECTD1"; ref_gene_id "ENSG00000092148";
chr14	StringTie	exon	31148897	31149160	1000	-	.	gene_id "MSTRG.55965"; transcript_id "ENST00000553700"; exon_number "30"; gene_name "HECTD1"; ref_gene_id "ENSG00000092148";
chr14	StringTie	exon	31149999	31150221	1000	-	.	gene_id "MSTRG.55965"; transcript_id "ENST00000553700"; exon_number "31"; gene_name "HECTD1"; ref_gene_id "ENSG00000092148";
chr14	StringTie	exon	31156840	31157010	1000	-	.	gene_id "MSTRG.55965"; transcript_id "ENST00000553700"; exon_number "32"; gene_name "HECTD1"; ref_gene_id "ENSG00000092148";
chr14	StringTie	exon	31157165	31157303	1000	-	.	gene_id "MSTRG.55965"; transcript_id "ENST00000553700"; exon_number "33"; gene_name "HECTD1"; ref_gene_id "ENSG00000092148";
chr14	StringTie	exon	31168298	31168472	1000	-	.	gene_id "MSTRG.55965"; transcript_id "ENST00000553700"; exon_number "34"; gene_name "HECTD1"; ref_gene_id "ENSG00000092148";
chr14	StringTie	exon	31169354	31169468	1000	-	.	gene_id "MSTRG.55965"; transcript_id "ENST00000553700"; exon_number "35"; gene_name "HECTD1"; ref_gene_id "ENSG00000092148";
chr14	StringTie	exon	31171861	31171959	1000	-	.	gene_id "MSTRG.55965"; transcript_id "ENST00000553700"; exon_number "36"; gene_name "HECTD1"; ref_gene_id "ENSG00000092148";
chr14	StringTie	exon	31172046	31172122	1000	-	.	gene_id "MSTRG.55965"; transcript_id "ENST00000553700"; exon_number "37"; gene_name "HECTD1"; ref_gene_id "ENSG00000092148";
chr14	StringTie	exon	31173156	31173426	1000	-	.	gene_id "MSTRG.55965"; transcript_id "ENST00000553700"; exon_number "38"; gene_name "HECTD1"; ref_gene_id "ENSG00000092148";
chr14	StringTie	exon	31173525	31173806	1000	-	.	gene_id "MSTRG.55965"; transcript_id "ENST00000553700"; exon_number "39"; gene_name "HECTD1"; ref_gene_id "ENSG00000092148";
chr14	StringTie	exon	31174911	31175138	1000	-	.	gene_id "MSTRG.55965"; transcript_id "ENST00000553700"; exon_number "40"; gene_name "HECTD1"; ref_gene_id "ENSG00000092148";
chr14	StringTie	exon	31178020	31178254	1000	-	.	gene_id "MSTRG.55965"; transcript_id "ENST00000553700"; exon_number "41"; gene_name "HECTD1"; ref_gene_id "ENSG00000092148";
chr14	StringTie	exon	31205797	31205957	1000	-	.	gene_id "MSTRG.55965"; transcript_id "ENST00000553700"; exon_number "42"; gene_name "HECTD1"; ref_gene_id "ENSG00000092148";
chr14	StringTie	exon	31207391	31207804	1000	-	.	gene_id "MSTRG.55965"; transcript_id "ENST00000553700"; exon_number "43"; gene_name "HECTD1"; ref_gene_id "ENSG00000092148";
chr14	StringTie	transcript	31113140	31168341	1000	-	.	gene_id "MSTRG.55965"; transcript_id "ENST00000553957"; gene_name "HECTD1"; ref_gene_id "ENSG00000092148";
chr14	StringTie	exon	31113140	31113189	1000	-	.	gene_id "MSTRG.55965"; transcript_id "ENST00000553957"; exon_number "1"; gene_name "HECTD1"; ref_gene_id "ENSG00000092148";
chr14	StringTie	exon	31113277	31113484	1000	-	.	gene_id "MSTRG.55965"; transcript_id "ENST00000553957"; exon_number "2"; gene_name "HECTD1"; ref_gene_id "ENSG00000092148";
chr14	StringTie	exon	31113877	31114059	1000	-	.	gene_id "MSTRG.55965"; transcript_id "ENST00000553957"; exon_number "3"; gene_name "HECTD1"; ref_gene_id "ENSG00000092148";
chr14	StringTie	exon	31114286	31114340	1000	-	.	gene_id "MSTRG.55965"; transcript_id "ENST00000553957"; exon_number "4"; gene_name "HECTD1"; ref_gene_id "ENSG00000092148";
chr14	StringTie	exon	31116236	31116458	1000	-	.	gene_id "MSTRG.55965"; transcript_id "ENST00000553957"; exon_number "5"; gene_name "HECTD1"; ref_gene_id "ENSG00000092148";
chr14	StringTie	exon	31119710	31119866	1000	-	.	gene_id "MSTRG.55965"; transcript_id "ENST00000553957"; exon_number "6"; gene_name "HECTD1"; ref_gene_id "ENSG00000092148";
chr14	StringTie	exon	31121383	31121505	1000	-	.	gene_id "MSTRG.55965"; transcript_id "ENST00000553957"; exon_number "7"; gene_name "HECTD1"; ref_gene_id "ENSG00000092148";
chr14	StringTie	exon	31122914	31123047	1000	-	.	gene_id "MSTRG.55965"; transcript_id "ENST00000553957"; exon_number "8"; gene_name "HECTD1"; ref_gene_id "ENSG00000092148";
chr14	StringTie	exon	31127785	31128006	1000	-	.	gene_id "MSTRG.55965"; transcript_id "ENST00000553957"; exon_number "9"; gene_name "HECTD1"; ref_gene_id "ENSG00000092148";
chr14	StringTie	exon	31128612	31129307	1000	-	.	gene_id "MSTRG.55965"; transcript_id "ENST00000553957"; exon_number "10"; gene_name "HECTD1"; ref_gene_id "ENSG00000092148";
chr14	StringTie	exon	31133238	31133414	1000	-	.	gene_id "MSTRG.55965"; transcript_id "ENST00000553957"; exon_number "11"; gene_name "HECTD1"; ref_gene_id "ENSG00000092148";
chr14	StringTie	exon	31133509	31133675	1000	-	.	gene_id "MSTRG.55965"; transcript_id "ENST00000553957"; exon_number "12"; gene_name "HECTD1"; ref_gene_id "ENSG00000092148";
chr14	StringTie	exon	31134872	31135195	1000	-	.	gene_id "MSTRG.55965"; transcript_id "ENST00000553957"; exon_number "13"; gene_name "HECTD1"; ref_gene_id "ENSG00000092148";
chr14	StringTie	exon	31135476	31135615	1000	-	.	gene_id "MSTRG.55965"; transcript_id "ENST00000553957"; exon_number "14"; gene_name "HECTD1"; ref_gene_id "ENSG00000092148";
chr14	StringTie	exon	31136531	31136665	1000	-	.	gene_id "MSTRG.55965"; transcript_id "ENST00000553957"; exon_number "15"; gene_name "HECTD1"; ref_gene_id "ENSG00000092148";
chr14	StringTie	exon	31139892	31139997	1000	-	.	gene_id "MSTRG.55965"; transcript_id "ENST00000553957"; exon_number "16"; gene_name "HECTD1"; ref_gene_id "ENSG00000092148";
chr14	StringTie	exon	31141858	31141952	1000	-	.	gene_id "MSTRG.55965"; transcript_id "ENST00000553957"; exon_number "17"; gene_name "HECTD1"; ref_gene_id "ENSG00000092148";
chr14	StringTie	exon	31144111	31144257	1000	-	.	gene_id "MSTRG.55965"; transcript_id "ENST00000553957"; exon_number "18"; gene_name "HECTD1"; ref_gene_id "ENSG00000092148";
chr14	StringTie	exon	31144807	31144941	1000	-	.	gene_id "MSTRG.55965"; transcript_id "ENST00000553957"; exon_number "19"; gene_name "HECTD1"; ref_gene_id "ENSG00000092148";
chr14	StringTie	exon	31148721	31148797	1000	-	.	gene_id "MSTRG.55965"; transcript_id "ENST00000553957"; exon_number "20"; gene_name "HECTD1"; ref_gene_id "ENSG00000092148";
chr14	StringTie	exon	31148897	31149160	1000	-	.	gene_id "MSTRG.55965"; transcript_id "ENST00000553957"; exon_number "21"; gene_name "HECTD1"; ref_gene_id "ENSG00000092148";
chr14	StringTie	exon	31149999	31150221	1000	-	.	gene_id "MSTRG.55965"; transcript_id "ENST00000553957"; exon_number "22"; gene_name "HECTD1"; ref_gene_id "ENSG00000092148";
chr14	StringTie	exon	31156840	31157010	1000	-	.	gene_id "MSTRG.55965"; transcript_id "ENST00000553957"; exon_number "23"; gene_name "HECTD1"; ref_gene_id "ENSG00000092148";
chr14	StringTie	exon	31157165	31157303	1000	-	.	gene_id "MSTRG.55965"; transcript_id "ENST00000553957"; exon_number "24"; gene_name "HECTD1"; ref_gene_id "ENSG00000092148";
chr14	StringTie	exon	31168298	31168341	1000	-	.	gene_id "MSTRG.55965"; transcript_id "ENST00000553957"; exon_number "25"; gene_name "HECTD1"; ref_gene_id "ENSG00000092148";
chr14	StringTie	transcript	31116321	31121643	1000	-	.	gene_id "MSTRG.55965"; transcript_id "ENST00000554027"; gene_name "HECTD1"; ref_gene_id "ENSG00000092148";
chr14	StringTie	exon	31116321	31116458	1000	-	.	gene_id "MSTRG.55965"; transcript_id "ENST00000554027"; exon_number "1"; gene_name "HECTD1"; ref_gene_id "ENSG00000092148";
chr14	StringTie	exon	31119710	31119866	1000	-	.	gene_id "MSTRG.55965"; transcript_id "ENST00000554027"; exon_number "2"; gene_name "HECTD1"; ref_gene_id "ENSG00000092148";
chr14	StringTie	exon	31121383	31121643	1000	-	.	gene_id "MSTRG.55965"; transcript_id "ENST00000554027"; exon_number "3"; gene_name "HECTD1"; ref_gene_id "ENSG00000092148";
chr14	StringTie	transcript	31172954	31174974	1000	-	.	gene_id "MSTRG.55965"; transcript_id "ENST00000554471"; gene_name "HECTD1"; ref_gene_id "ENSG00000092148";
chr14	StringTie	exon	31172954	31173426	1000	-	.	gene_id "MSTRG.55965"; transcript_id "ENST00000554471"; exon_number "1"; gene_name "HECTD1"; ref_gene_id "ENSG00000092148";
chr14	StringTie	exon	31173525	31173806	1000	-	.	gene_id "MSTRG.55965"; transcript_id "ENST00000554471"; exon_number "2"; gene_name "HECTD1"; ref_gene_id "ENSG00000092148";
chr14	StringTie	exon	31174911	31174974	1000	-	.	gene_id "MSTRG.55965"; transcript_id "ENST00000554471"; exon_number "3"; gene_name "HECTD1"; ref_gene_id "ENSG00000092148";
chr14	StringTie	transcript	31135542	31136838	1000	-	.	gene_id "MSTRG.55965"; transcript_id "ENST00000554850"; gene_name "HECTD1"; ref_gene_id "ENSG00000092148";
chr14	StringTie	exon	31135542	31135615	1000	-	.	gene_id "MSTRG.55965"; transcript_id "ENST00000554850"; exon_number "1"; gene_name "HECTD1"; ref_gene_id "ENSG00000092148";
chr14	StringTie	exon	31136531	31136838	1000	-	.	gene_id "MSTRG.55965"; transcript_id "ENST00000554850"; exon_number "2"; gene_name "HECTD1"; ref_gene_id "ENSG00000092148";
chr14	StringTie	transcript	31100112	31127868	1000	-	.	gene_id "MSTRG.55965"; transcript_id "ENST00000554882"; gene_name "HECTD1"; ref_gene_id "ENSG00000092148";
chr14	StringTie	exon	31100112	31101067	1000	-	.	gene_id "MSTRG.55965"; transcript_id "ENST00000554882"; exon_number "1"; gene_name "HECTD1"; ref_gene_id "ENSG00000092148";
chr14	StringTie	exon	31101180	31101324	1000	-	.	gene_id "MSTRG.55965"; transcript_id "ENST00000554882"; exon_number "2"; gene_name "HECTD1"; ref_gene_id "ENSG00000092148";
chr14	StringTie	exon	31102916	31103066	1000	-	.	gene_id "MSTRG.55965"; transcript_id "ENST00000554882"; exon_number "3"; gene_name "HECTD1"; ref_gene_id "ENSG00000092148";
chr14	StringTie	exon	31105383	31105476	1000	-	.	gene_id "MSTRG.55965"; transcript_id "ENST00000554882"; exon_number "4"; gene_name "HECTD1"; ref_gene_id "ENSG00000092148";
chr14	StringTie	exon	31105590	31105668	1000	-	.	gene_id "MSTRG.55965"; transcript_id "ENST00000554882"; exon_number "5"; gene_name "HECTD1"; ref_gene_id "ENSG00000092148";
chr14	StringTie	exon	31106646	31107253	1000	-	.	gene_id "MSTRG.55965"; transcript_id "ENST00000554882"; exon_number "6"; gene_name "HECTD1"; ref_gene_id "ENSG00000092148";
chr14	StringTie	exon	31107567	31107704	1000	-	.	gene_id "MSTRG.55965"; transcript_id "ENST00000554882"; exon_number "7"; gene_name "HECTD1"; ref_gene_id "ENSG00000092148";
chr14	StringTie	exon	31109397	31109598	1000	-	.	gene_id "MSTRG.55965"; transcript_id "ENST00000554882"; exon_number "8"; gene_name "HECTD1"; ref_gene_id "ENSG00000092148";
chr14	StringTie	exon	31112416	31112543	1000	-	.	gene_id "MSTRG.55965"; transcript_id "ENST00000554882"; exon_number "9"; gene_name "HECTD1"; ref_gene_id "ENSG00000092148";
chr14	StringTie	exon	31113104	31113189	1000	-	.	gene_id "MSTRG.55965"; transcript_id "ENST00000554882"; exon_number "10"; gene_name "HECTD1"; ref_gene_id "ENSG00000092148";
chr14	StringTie	exon	31113277	31113484	1000	-	.	gene_id "MSTRG.55965"; transcript_id "ENST00000554882"; exon_number "11"; gene_name "HECTD1"; ref_gene_id "ENSG00000092148";
chr14	StringTie	exon	31113877	31114059	1000	-	.	gene_id "MSTRG.55965"; transcript_id "ENST00000554882"; exon_number "12"; gene_name "HECTD1"; ref_gene_id "ENSG00000092148";
chr14	StringTie	exon	31114286	31114340	1000	-	.	gene_id "MSTRG.55965"; transcript_id "ENST00000554882"; exon_number "13"; gene_name "HECTD1"; ref_gene_id "ENSG00000092148";
chr14	StringTie	exon	31116236	31116458	1000	-	.	gene_id "MSTRG.55965"; transcript_id "ENST00000554882"; exon_number "14"; gene_name "HECTD1"; ref_gene_id "ENSG00000092148";
chr14	StringTie	exon	31119710	31119866	1000	-	.	gene_id "MSTRG.55965"; transcript_id "ENST00000554882"; exon_number "15"; gene_name "HECTD1"; ref_gene_id "ENSG00000092148";
chr14	StringTie	exon	31121383	31121505	1000	-	.	gene_id "MSTRG.55965"; transcript_id "ENST00000554882"; exon_number "16"; gene_name "HECTD1"; ref_gene_id "ENSG00000092148";
chr14	StringTie	exon	31122920	31123047	1000	-	.	gene_id "MSTRG.55965"; transcript_id "ENST00000554882"; exon_number "17"; gene_name "HECTD1"; ref_gene_id "ENSG00000092148";
chr14	StringTie	exon	31127785	31127868	1000	-	.	gene_id "MSTRG.55965"; transcript_id "ENST00000554882"; exon_number "18"; gene_name "HECTD1"; ref_gene_id "ENSG00000092148";
chr14	StringTie	transcript	31109124	31112443	1000	-	.	gene_id "MSTRG.55965"; transcript_id "ENST00000555311"; gene_name "HECTD1"; ref_gene_id "ENSG00000092148";
chr14	StringTie	exon	31109124	31109598	1000	-	.	gene_id "MSTRG.55965"; transcript_id "ENST00000555311"; exon_number "1"; gene_name "HECTD1"; ref_gene_id "ENSG00000092148";
chr14	StringTie	exon	31112416	31112443	1000	-	.	gene_id "MSTRG.55965"; transcript_id "ENST00000555311"; exon_number "2"; gene_name "HECTD1"; ref_gene_id "ENSG00000092148";
chr14	StringTie	transcript	31100118	31123670	1000	-	.	gene_id "MSTRG.55965"; transcript_id "ENST00000555843"; gene_name "HECTD1"; ref_gene_id "ENSG00000092148";
chr14	StringTie	exon	31100118	31101067	1000	-	.	gene_id "MSTRG.55965"; transcript_id "ENST00000555843"; exon_number "1"; gene_name "HECTD1"; ref_gene_id "ENSG00000092148";
chr14	StringTie	exon	31101180	31101324	1000	-	.	gene_id "MSTRG.55965"; transcript_id "ENST00000555843"; exon_number "2"; gene_name "HECTD1"; ref_gene_id "ENSG00000092148";
chr14	StringTie	exon	31102916	31103066	1000	-	.	gene_id "MSTRG.55965"; transcript_id "ENST00000555843"; exon_number "3"; gene_name "HECTD1"; ref_gene_id "ENSG00000092148";
chr14	StringTie	exon	31105383	31105476	1000	-	.	gene_id "MSTRG.55965"; transcript_id "ENST00000555843"; exon_number "4"; gene_name "HECTD1"; ref_gene_id "ENSG00000092148";
chr14	StringTie	exon	31105590	31105668	1000	-	.	gene_id "MSTRG.55965"; transcript_id "ENST00000555843"; exon_number "5"; gene_name "HECTD1"; ref_gene_id "ENSG00000092148";
chr14	StringTie	exon	31106646	31107253	1000	-	.	gene_id "MSTRG.55965"; transcript_id "ENST00000555843"; exon_number "6"; gene_name "HECTD1"; ref_gene_id "ENSG00000092148";
chr14	StringTie	exon	31107567	31107704	1000	-	.	gene_id "MSTRG.55965"; transcript_id "ENST00000555843"; exon_number "7"; gene_name "HECTD1"; ref_gene_id "ENSG00000092148";
chr14	StringTie	exon	31109397	31109598	1000	-	.	gene_id "MSTRG.55965"; transcript_id "ENST00000555843"; exon_number "8"; gene_name "HECTD1"; ref_gene_id "ENSG00000092148";
chr14	StringTie	exon	31112416	31112543	1000	-	.	gene_id "MSTRG.55965"; transcript_id "ENST00000555843"; exon_number "9"; gene_name "HECTD1"; ref_gene_id "ENSG00000092148";
chr14	StringTie	exon	31113104	31113189	1000	-	.	gene_id "MSTRG.55965"; transcript_id "ENST00000555843"; exon_number "10"; gene_name "HECTD1"; ref_gene_id "ENSG00000092148";
chr14	StringTie	exon	31113277	31113484	1000	-	.	gene_id "MSTRG.55965"; transcript_id "ENST00000555843"; exon_number "11"; gene_name "HECTD1"; ref_gene_id "ENSG00000092148";
chr14	StringTie	exon	31113877	31114059	1000	-	.	gene_id "MSTRG.55965"; transcript_id "ENST00000555843"; exon_number "12"; gene_name "HECTD1"; ref_gene_id "ENSG00000092148";
chr14	StringTie	exon	31114286	31114340	1000	-	.	gene_id "MSTRG.55965"; transcript_id "ENST00000555843"; exon_number "13"; gene_name "HECTD1"; ref_gene_id "ENSG00000092148";
chr14	StringTie	exon	31116236	31116458	1000	-	.	gene_id "MSTRG.55965"; transcript_id "ENST00000555843"; exon_number "14"; gene_name "HECTD1"; ref_gene_id "ENSG00000092148";
chr14	StringTie	exon	31119710	31119866	1000	-	.	gene_id "MSTRG.55965"; transcript_id "ENST00000555843"; exon_number "15"; gene_name "HECTD1"; ref_gene_id "ENSG00000092148";
chr14	StringTie	exon	31121383	31121505	1000	-	.	gene_id "MSTRG.55965"; transcript_id "ENST00000555843"; exon_number "16"; gene_name "HECTD1"; ref_gene_id "ENSG00000092148";
chr14	StringTie	exon	31122920	31123670	1000	-	.	gene_id "MSTRG.55965"; transcript_id "ENST00000555843"; exon_number "17"; gene_name "HECTD1"; ref_gene_id "ENSG00000092148";
chr14	StringTie	transcript	31119770	31128701	1000	-	.	gene_id "MSTRG.55965"; transcript_id "ENST00000555915"; gene_name "HECTD1"; ref_gene_id "ENSG00000092148";
chr14	StringTie	exon	31119770	31119866	1000	-	.	gene_id "MSTRG.55965"; transcript_id "ENST00000555915"; exon_number "1"; gene_name "HECTD1"; ref_gene_id "ENSG00000092148";
chr14	StringTie	exon	31121383	31121505	1000	-	.	gene_id "MSTRG.55965"; transcript_id "ENST00000555915"; exon_number "2"; gene_name "HECTD1"; ref_gene_id "ENSG00000092148";
chr14	StringTie	exon	31122914	31123047	1000	-	.	gene_id "MSTRG.55965"; transcript_id "ENST00000555915"; exon_number "3"; gene_name "HECTD1"; ref_gene_id "ENSG00000092148";
chr14	StringTie	exon	31123516	31123624	1000	-	.	gene_id "MSTRG.55965"; transcript_id "ENST00000555915"; exon_number "4"; gene_name "HECTD1"; ref_gene_id "ENSG00000092148";
chr14	StringTie	exon	31127785	31128006	1000	-	.	gene_id "MSTRG.55965"; transcript_id "ENST00000555915"; exon_number "5"; gene_name "HECTD1"; ref_gene_id "ENSG00000092148";
chr14	StringTie	exon	31128612	31128701	1000	-	.	gene_id "MSTRG.55965"; transcript_id "ENST00000555915"; exon_number "6"; gene_name "HECTD1"; ref_gene_id "ENSG00000092148";
chr14	StringTie	transcript	31127519	31128718	1000	-	.	gene_id "MSTRG.55965"; transcript_id "ENST00000556004"; gene_name "HECTD1"; ref_gene_id "ENSG00000092148";
chr14	StringTie	exon	31127519	31128006	1000	-	.	gene_id "MSTRG.55965"; transcript_id "ENST00000556004"; exon_number "1"; gene_name "HECTD1"; ref_gene_id "ENSG00000092148";
chr14	StringTie	exon	31128612	31128718	1000	-	.	gene_id "MSTRG.55965"; transcript_id "ENST00000556004"; exon_number "2"; gene_name "HECTD1"; ref_gene_id "ENSG00000092148";
chr14	StringTie	transcript	31144111	31207483	1000	-	.	gene_id "MSTRG.55965"; transcript_id "ENST00000556224"; gene_name "HECTD1"; ref_gene_id "ENSG00000092148";
chr14	StringTie	exon	31144111	31144257	1000	-	.	gene_id "MSTRG.55965"; transcript_id "ENST00000556224"; exon_number "1"; gene_name "HECTD1"; ref_gene_id "ENSG00000092148";
chr14	StringTie	exon	31144807	31144941	1000	-	.	gene_id "MSTRG.55965"; transcript_id "ENST00000556224"; exon_number "2"; gene_name "HECTD1"; ref_gene_id "ENSG00000092148";
chr14	StringTie	exon	31148721	31148797	1000	-	.	gene_id "MSTRG.55965"; transcript_id "ENST00000556224"; exon_number "3"; gene_name "HECTD1"; ref_gene_id "ENSG00000092148";
chr14	StringTie	exon	31148897	31149160	1000	-	.	gene_id "MSTRG.55965"; transcript_id "ENST00000556224"; exon_number "4"; gene_name "HECTD1"; ref_gene_id "ENSG00000092148";
chr14	StringTie	exon	31149999	31150221	1000	-	.	gene_id "MSTRG.55965"; transcript_id "ENST00000556224"; exon_number "5"; gene_name "HECTD1"; ref_gene_id "ENSG00000092148";
chr14	StringTie	exon	31156840	31157010	1000	-	.	gene_id "MSTRG.55965"; transcript_id "ENST00000556224"; exon_number "6"; gene_name "HECTD1"; ref_gene_id "ENSG00000092148";
chr14	StringTie	exon	31157165	31157303	1000	-	.	gene_id "MSTRG.55965"; transcript_id "ENST00000556224"; exon_number "7"; gene_name "HECTD1"; ref_gene_id "ENSG00000092148";
chr14	StringTie	exon	31168298	31168472	1000	-	.	gene_id "MSTRG.55965"; transcript_id "ENST00000556224"; exon_number "8"; gene_name "HECTD1"; ref_gene_id "ENSG00000092148";
chr14	StringTie	exon	31169354	31169468	1000	-	.	gene_id "MSTRG.55965"; transcript_id "ENST00000556224"; exon_number "9"; gene_name "HECTD1"; ref_gene_id "ENSG00000092148";
chr14	StringTie	exon	31171861	31171959	1000	-	.	gene_id "MSTRG.55965"; transcript_id "ENST00000556224"; exon_number "10"; gene_name "HECTD1"; ref_gene_id "ENSG00000092148";
chr14	StringTie	exon	31172046	31172122	1000	-	.	gene_id "MSTRG.55965"; transcript_id "ENST00000556224"; exon_number "11"; gene_name "HECTD1"; ref_gene_id "ENSG00000092148";
chr14	StringTie	exon	31173156	31173426	1000	-	.	gene_id "MSTRG.55965"; transcript_id "ENST00000556224"; exon_number "12"; gene_name "HECTD1"; ref_gene_id "ENSG00000092148";
chr14	StringTie	exon	31173525	31173806	1000	-	.	gene_id "MSTRG.55965"; transcript_id "ENST00000556224"; exon_number "13"; gene_name "HECTD1"; ref_gene_id "ENSG00000092148";
chr14	StringTie	exon	31174911	31175138	1000	-	.	gene_id "MSTRG.55965"; transcript_id "ENST00000556224"; exon_number "14"; gene_name "HECTD1"; ref_gene_id "ENSG00000092148";
chr14	StringTie	exon	31178020	31178254	1000	-	.	gene_id "MSTRG.55965"; transcript_id "ENST00000556224"; exon_number "15"; gene_name "HECTD1"; ref_gene_id "ENSG00000092148";
chr14	StringTie	exon	31205797	31205957	1000	-	.	gene_id "MSTRG.55965"; transcript_id "ENST00000556224"; exon_number "16"; gene_name "HECTD1"; ref_gene_id "ENSG00000092148";
chr14	StringTie	exon	31207016	31207483	1000	-	.	gene_id "MSTRG.55965"; transcript_id "ENST00000556224"; exon_number "17"; gene_name "HECTD1"; ref_gene_id "ENSG00000092148";
chr14	StringTie	transcript	31100597	31101392	1000	-	.	gene_id "MSTRG.55965"; transcript_id "ENST00000556281"; gene_name "HECTD1"; ref_gene_id "ENSG00000092148";
chr14	StringTie	exon	31100597	31101067	1000	-	.	gene_id "MSTRG.55965"; transcript_id "ENST00000556281"; exon_number "1"; gene_name "HECTD1"; ref_gene_id "ENSG00000092148";
chr14	StringTie	exon	31101180	31101392	1000	-	.	gene_id "MSTRG.55965"; transcript_id "ENST00000556281"; exon_number "2"; gene_name "HECTD1"; ref_gene_id "ENSG00000092148";
chr14	StringTie	transcript	31203071	31207709	1000	-	.	gene_id "MSTRG.55965"; transcript_id "ENST00000556474"; gene_name "HECTD1"; ref_gene_id "ENSG00000092148";
chr14	StringTie	exon	31203071	31203636	1000	-	.	gene_id "MSTRG.55965"; transcript_id "ENST00000556474"; exon_number "1"; gene_name "HECTD1"; ref_gene_id "ENSG00000092148";
chr14	StringTie	exon	31205797	31205957	1000	-	.	gene_id "MSTRG.55965"; transcript_id "ENST00000556474"; exon_number "2"; gene_name "HECTD1"; ref_gene_id "ENSG00000092148";
chr14	StringTie	exon	31207391	31207709	1000	-	.	gene_id "MSTRG.55965"; transcript_id "ENST00000556474"; exon_number "3"; gene_name "HECTD1"; ref_gene_id "ENSG00000092148";
chr14	StringTie	transcript	31113431	31114393	1000	-	.	gene_id "MSTRG.55965"; transcript_id "ENST00000557321"; gene_name "HECTD1"; ref_gene_id "ENSG00000092148";
chr14	StringTie	exon	31113431	31113484	1000	-	.	gene_id "MSTRG.55965"; transcript_id "ENST00000557321"; exon_number "1"; gene_name "HECTD1"; ref_gene_id "ENSG00000092148";
chr14	StringTie	exon	31113877	31114393	1000	-	.	gene_id "MSTRG.55965"; transcript_id "ENST00000557321"; exon_number "2"; gene_name "HECTD1"; ref_gene_id "ENSG00000092148";
chr14	StringTie	transcript	31127866	31134940	1000	-	.	gene_id "MSTRG.55965"; transcript_id "ENST00000557369"; gene_name "HECTD1"; ref_gene_id "ENSG00000092148";
chr14	StringTie	exon	31127866	31128006	1000	-	.	gene_id "MSTRG.55965"; transcript_id "ENST00000557369"; exon_number "1"; gene_name "HECTD1"; ref_gene_id "ENSG00000092148";
chr14	StringTie	exon	31133238	31133414	1000	-	.	gene_id "MSTRG.55965"; transcript_id "ENST00000557369"; exon_number "2"; gene_name "HECTD1"; ref_gene_id "ENSG00000092148";
chr14	StringTie	exon	31133509	31133675	1000	-	.	gene_id "MSTRG.55965"; transcript_id "ENST00000557369"; exon_number "3"; gene_name "HECTD1"; ref_gene_id "ENSG00000092148";
chr14	StringTie	exon	31134872	31134940	1000	-	.	gene_id "MSTRG.55965"; transcript_id "ENST00000557369"; exon_number "4"; gene_name "HECTD1"; ref_gene_id "ENSG00000092148";
chr14	StringTie	transcript	31102788	31105627	1000	-	.	gene_id "MSTRG.55965"; transcript_id "ENST00000557695"; gene_name "HECTD1"; ref_gene_id "ENSG00000092148";
chr14	StringTie	exon	31102788	31103066	1000	-	.	gene_id "MSTRG.55965"; transcript_id "ENST00000557695"; exon_number "1"; gene_name "HECTD1"; ref_gene_id "ENSG00000092148";
chr14	StringTie	exon	31105383	31105627	1000	-	.	gene_id "MSTRG.55965"; transcript_id "ENST00000557695"; exon_number "2"; gene_name "HECTD1"; ref_gene_id "ENSG00000092148";
chr14	StringTie	transcript	31100118	31207317	1000	-	.	gene_id "MSTRG.55965"; transcript_id "ENST00000611816"; gene_name "HECTD1"; ref_gene_id "ENSG00000092148";
chr14	StringTie	exon	31100118	31101067	1000	-	.	gene_id "MSTRG.55965"; transcript_id "ENST00000611816"; exon_number "1"; gene_name "HECTD1"; ref_gene_id "ENSG00000092148";
chr14	StringTie	exon	31101180	31101324	1000	-	.	gene_id "MSTRG.55965"; transcript_id "ENST00000611816"; exon_number "2"; gene_name "HECTD1"; ref_gene_id "ENSG00000092148";
chr14	StringTie	exon	31102916	31103066	1000	-	.	gene_id "MSTRG.55965"; transcript_id "ENST00000611816"; exon_number "3"; gene_name "HECTD1"; ref_gene_id "ENSG00000092148";
chr14	StringTie	exon	31105383	31105476	1000	-	.	gene_id "MSTRG.55965"; transcript_id "ENST00000611816"; exon_number "4"; gene_name "HECTD1"; ref_gene_id "ENSG00000092148";
chr14	StringTie	exon	31105590	31105668	1000	-	.	gene_id "MSTRG.55965"; transcript_id "ENST00000611816"; exon_number "5"; gene_name "HECTD1"; ref_gene_id "ENSG00000092148";
chr14	StringTie	exon	31106646	31107253	1000	-	.	gene_id "MSTRG.55965"; transcript_id "ENST00000611816"; exon_number "6"; gene_name "HECTD1"; ref_gene_id "ENSG00000092148";
chr14	StringTie	exon	31107567	31107704	1000	-	.	gene_id "MSTRG.55965"; transcript_id "ENST00000611816"; exon_number "7"; gene_name "HECTD1"; ref_gene_id "ENSG00000092148";
chr14	StringTie	exon	31109397	31109598	1000	-	.	gene_id "MSTRG.55965"; transcript_id "ENST00000611816"; exon_number "8"; gene_name "HECTD1"; ref_gene_id "ENSG00000092148";
chr14	StringTie	exon	31112416	31112543	1000	-	.	gene_id "MSTRG.55965"; transcript_id "ENST00000611816"; exon_number "9"; gene_name "HECTD1"; ref_gene_id "ENSG00000092148";
chr14	StringTie	exon	31113104	31113189	1000	-	.	gene_id "MSTRG.55965"; transcript_id "ENST00000611816"; exon_number "10"; gene_name "HECTD1"; ref_gene_id "ENSG00000092148";
chr14	StringTie	exon	31113277	31113484	1000	-	.	gene_id "MSTRG.55965"; transcript_id "ENST00000611816"; exon_number "11"; gene_name "HECTD1"; ref_gene_id "ENSG00000092148";
chr14	StringTie	exon	31113877	31114059	1000	-	.	gene_id "MSTRG.55965"; transcript_id "ENST00000611816"; exon_number "12"; gene_name "HECTD1"; ref_gene_id "ENSG00000092148";
chr14	StringTie	exon	31114286	31114340	1000	-	.	gene_id "MSTRG.55965"; transcript_id "ENST00000611816"; exon_number "13"; gene_name "HECTD1"; ref_gene_id "ENSG00000092148";
chr14	StringTie	exon	31116236	31116458	1000	-	.	gene_id "MSTRG.55965"; transcript_id "ENST00000611816"; exon_number "14"; gene_name "HECTD1"; ref_gene_id "ENSG00000092148";
chr14	StringTie	exon	31119710	31119866	1000	-	.	gene_id "MSTRG.55965"; transcript_id "ENST00000611816"; exon_number "15"; gene_name "HECTD1"; ref_gene_id "ENSG00000092148";
chr14	StringTie	exon	31121383	31121505	1000	-	.	gene_id "MSTRG.55965"; transcript_id "ENST00000611816"; exon_number "16"; gene_name "HECTD1"; ref_gene_id "ENSG00000092148";
chr14	StringTie	exon	31122914	31123047	1000	-	.	gene_id "MSTRG.55965"; transcript_id "ENST00000611816"; exon_number "17"; gene_name "HECTD1"; ref_gene_id "ENSG00000092148";
chr14	StringTie	exon	31127785	31128006	1000	-	.	gene_id "MSTRG.55965"; transcript_id "ENST00000611816"; exon_number "18"; gene_name "HECTD1"; ref_gene_id "ENSG00000092148";
chr14	StringTie	exon	31128612	31129448	1000	-	.	gene_id "MSTRG.55965"; transcript_id "ENST00000611816"; exon_number "19"; gene_name "HECTD1"; ref_gene_id "ENSG00000092148";
chr14	StringTie	exon	31133238	31133414	1000	-	.	gene_id "MSTRG.55965"; transcript_id "ENST00000611816"; exon_number "20"; gene_name "HECTD1"; ref_gene_id "ENSG00000092148";
chr14	StringTie	exon	31133509	31133675	1000	-	.	gene_id "MSTRG.55965"; transcript_id "ENST00000611816"; exon_number "21"; gene_name "HECTD1"; ref_gene_id "ENSG00000092148";
chr14	StringTie	exon	31134872	31135195	1000	-	.	gene_id "MSTRG.55965"; transcript_id "ENST00000611816"; exon_number "22"; gene_name "HECTD1"; ref_gene_id "ENSG00000092148";
chr14	StringTie	exon	31135476	31135615	1000	-	.	gene_id "MSTRG.55965"; transcript_id "ENST00000611816"; exon_number "23"; gene_name "HECTD1"; ref_gene_id "ENSG00000092148";
chr14	StringTie	exon	31136531	31136665	1000	-	.	gene_id "MSTRG.55965"; transcript_id "ENST00000611816"; exon_number "24"; gene_name "HECTD1"; ref_gene_id "ENSG00000092148";
chr14	StringTie	exon	31139892	31139997	1000	-	.	gene_id "MSTRG.55965"; transcript_id "ENST00000611816"; exon_number "25"; gene_name "HECTD1"; ref_gene_id "ENSG00000092148";
chr14	StringTie	exon	31141858	31141920	1000	-	.	gene_id "MSTRG.55965"; transcript_id "ENST00000611816"; exon_number "26"; gene_name "HECTD1"; ref_gene_id "ENSG00000092148";
chr14	StringTie	exon	31144062	31144257	1000	-	.	gene_id "MSTRG.55965"; transcript_id "ENST00000611816"; exon_number "27"; gene_name "HECTD1"; ref_gene_id "ENSG00000092148";
chr14	StringTie	exon	31144807	31144941	1000	-	.	gene_id "MSTRG.55965"; transcript_id "ENST00000611816"; exon_number "28"; gene_name "HECTD1"; ref_gene_id "ENSG00000092148";
chr14	StringTie	exon	31148721	31148797	1000	-	.	gene_id "MSTRG.55965"; transcript_id "ENST00000611816"; exon_number "29"; gene_name "HECTD1"; ref_gene_id "ENSG00000092148";
chr14	StringTie	exon	31148897	31149160	1000	-	.	gene_id "MSTRG.55965"; transcript_id "ENST00000611816"; exon_number "30"; gene_name "HECTD1"; ref_gene_id "ENSG00000092148";
chr14	StringTie	exon	31149999	31150221	1000	-	.	gene_id "MSTRG.55965"; transcript_id "ENST00000611816"; exon_number "31"; gene_name "HECTD1"; ref_gene_id "ENSG00000092148";
chr14	StringTie	exon	31156840	31157010	1000	-	.	gene_id "MSTRG.55965"; transcript_id "ENST00000611816"; exon_number "32"; gene_name "HECTD1"; ref_gene_id "ENSG00000092148";
chr14	StringTie	exon	31157165	31157303	1000	-	.	gene_id "MSTRG.55965"; transcript_id "ENST00000611816"; exon_number "33"; gene_name "HECTD1"; ref_gene_id "ENSG00000092148";
chr14	StringTie	exon	31168298	31168472	1000	-	.	gene_id "MSTRG.55965"; transcript_id "ENST00000611816"; exon_number "34"; gene_name "HECTD1"; ref_gene_id "ENSG00000092148";
chr14	StringTie	exon	31169354	31169468	1000	-	.	gene_id "MSTRG.55965"; transcript_id "ENST00000611816"; exon_number "35"; gene_name "HECTD1"; ref_gene_id "ENSG00000092148";
chr14	StringTie	exon	31171861	31171959	1000	-	.	gene_id "MSTRG.55965"; transcript_id "ENST00000611816"; exon_number "36"; gene_name "HECTD1"; ref_gene_id "ENSG00000092148";
chr14	StringTie	exon	31172046	31172122	1000	-	.	gene_id "MSTRG.55965"; transcript_id "ENST00000611816"; exon_number "37"; gene_name "HECTD1"; ref_gene_id "ENSG00000092148";
chr14	StringTie	exon	31173156	31173426	1000	-	.	gene_id "MSTRG.55965"; transcript_id "ENST00000611816"; exon_number "38"; gene_name "HECTD1"; ref_gene_id "ENSG00000092148";
chr14	StringTie	exon	31173525	31173806	1000	-	.	gene_id "MSTRG.55965"; transcript_id "ENST00000611816"; exon_number "39"; gene_name "HECTD1"; ref_gene_id "ENSG00000092148";
chr14	StringTie	exon	31174911	31175138	1000	-	.	gene_id "MSTRG.55965"; transcript_id "ENST00000611816"; exon_number "40"; gene_name "HECTD1"; ref_gene_id "ENSG00000092148";
chr14	StringTie	exon	31178020	31178254	1000	-	.	gene_id "MSTRG.55965"; transcript_id "ENST00000611816"; exon_number "41"; gene_name "HECTD1"; ref_gene_id "ENSG00000092148";
chr14	StringTie	exon	31205797	31205957	1000	-	.	gene_id "MSTRG.55965"; transcript_id "ENST00000611816"; exon_number "42"; gene_name "HECTD1"; ref_gene_id "ENSG00000092148";
chr14	StringTie	exon	31207016	31207317	1000	-	.	gene_id "MSTRG.55965"; transcript_id "ENST00000611816"; exon_number "43"; gene_name "HECTD1"; ref_gene_id "ENSG00000092148";
chr14	StringTie	transcript	31096450	31213965	1000	-	.	gene_id "MSTRG.55965"; transcript_id "MSTRG.55965.1";
chr14	StringTie	exon	31096450	31101067	1000	-	.	gene_id "MSTRG.55965"; transcript_id "MSTRG.55965.1"; exon_number "1";
chr14	StringTie	exon	31101180	31101324	1000	-	.	gene_id "MSTRG.55965"; transcript_id "MSTRG.55965.1"; exon_number "2";
chr14	StringTie	exon	31102916	31103066	1000	-	.	gene_id "MSTRG.55965"; transcript_id "MSTRG.55965.1"; exon_number "3";
chr14	StringTie	exon	31105383	31105476	1000	-	.	gene_id "MSTRG.55965"; transcript_id "MSTRG.55965.1"; exon_number "4";
chr14	StringTie	exon	31105590	31105668	1000	-	.	gene_id "MSTRG.55965"; transcript_id "MSTRG.55965.1"; exon_number "5";
chr14	StringTie	exon	31106646	31107253	1000	-	.	gene_id "MSTRG.55965"; transcript_id "MSTRG.55965.1"; exon_number "6";
chr14	StringTie	exon	31107567	31107704	1000	-	.	gene_id "MSTRG.55965"; transcript_id "MSTRG.55965.1"; exon_number "7";
chr14	StringTie	exon	31109397	31109598	1000	-	.	gene_id "MSTRG.55965"; transcript_id "MSTRG.55965.1"; exon_number "8";
chr14	StringTie	exon	31112416	31112543	1000	-	.	gene_id "MSTRG.55965"; transcript_id "MSTRG.55965.1"; exon_number "9";
chr14	StringTie	exon	31113104	31113189	1000	-	.	gene_id "MSTRG.55965"; transcript_id "MSTRG.55965.1"; exon_number "10";
chr14	StringTie	exon	31113277	31113484	1000	-	.	gene_id "MSTRG.55965"; transcript_id "MSTRG.55965.1"; exon_number "11";
chr14	StringTie	exon	31113877	31114059	1000	-	.	gene_id "MSTRG.55965"; transcript_id "MSTRG.55965.1"; exon_number "12";
chr14	StringTie	exon	31114286	31114340	1000	-	.	gene_id "MSTRG.55965"; transcript_id "MSTRG.55965.1"; exon_number "13";
chr14	StringTie	exon	31116236	31116458	1000	-	.	gene_id "MSTRG.55965"; transcript_id "MSTRG.55965.1"; exon_number "14";
chr14	StringTie	exon	31119710	31119866	1000	-	.	gene_id "MSTRG.55965"; transcript_id "MSTRG.55965.1"; exon_number "15";
chr14	StringTie	exon	31121383	31121505	1000	-	.	gene_id "MSTRG.55965"; transcript_id "MSTRG.55965.1"; exon_number "16";
chr14	StringTie	exon	31122920	31123047	1000	-	.	gene_id "MSTRG.55965"; transcript_id "MSTRG.55965.1"; exon_number "17";
chr14	StringTie	exon	31127785	31128006	1000	-	.	gene_id "MSTRG.55965"; transcript_id "MSTRG.55965.1"; exon_number "18";
chr14	StringTie	exon	31128612	31129307	1000	-	.	gene_id "MSTRG.55965"; transcript_id "MSTRG.55965.1"; exon_number "19";
chr14	StringTie	exon	31133238	31133414	1000	-	.	gene_id "MSTRG.55965"; transcript_id "MSTRG.55965.1"; exon_number "20";
chr14	StringTie	exon	31133509	31133675	1000	-	.	gene_id "MSTRG.55965"; transcript_id "MSTRG.55965.1"; exon_number "21";
chr14	StringTie	exon	31134872	31135195	1000	-	.	gene_id "MSTRG.55965"; transcript_id "MSTRG.55965.1"; exon_number "22";
chr14	StringTie	exon	31135476	31135615	1000	-	.	gene_id "MSTRG.55965"; transcript_id "MSTRG.55965.1"; exon_number "23";
chr14	StringTie	exon	31136531	31136665	1000	-	.	gene_id "MSTRG.55965"; transcript_id "MSTRG.55965.1"; exon_number "24";
chr14	StringTie	exon	31139892	31139997	1000	-	.	gene_id "MSTRG.55965"; transcript_id "MSTRG.55965.1"; exon_number "25";
chr14	StringTie	exon	31141858	31141952	1000	-	.	gene_id "MSTRG.55965"; transcript_id "MSTRG.55965.1"; exon_number "26";
chr14	StringTie	exon	31144111	31144257	1000	-	.	gene_id "MSTRG.55965"; transcript_id "MSTRG.55965.1"; exon_number "27";
chr14	StringTie	exon	31144807	31144941	1000	-	.	gene_id "MSTRG.55965"; transcript_id "MSTRG.55965.1"; exon_number "28";
chr14	StringTie	exon	31148721	31148797	1000	-	.	gene_id "MSTRG.55965"; transcript_id "MSTRG.55965.1"; exon_number "29";
chr14	StringTie	exon	31148897	31149160	1000	-	.	gene_id "MSTRG.55965"; transcript_id "MSTRG.55965.1"; exon_number "30";
chr14	StringTie	exon	31149999	31150221	1000	-	.	gene_id "MSTRG.55965"; transcript_id "MSTRG.55965.1"; exon_number "31";
chr14	StringTie	exon	31156840	31157010	1000	-	.	gene_id "MSTRG.55965"; transcript_id "MSTRG.55965.1"; exon_number "32";
chr14	StringTie	exon	31157165	31157303	1000	-	.	gene_id "MSTRG.55965"; transcript_id "MSTRG.55965.1"; exon_number "33";
chr14	StringTie	exon	31168298	31168472	1000	-	.	gene_id "MSTRG.55965"; transcript_id "MSTRG.55965.1"; exon_number "34";
chr14	StringTie	exon	31169354	31169468	1000	-	.	gene_id "MSTRG.55965"; transcript_id "MSTRG.55965.1"; exon_number "35";
chr14	StringTie	exon	31171861	31171959	1000	-	.	gene_id "MSTRG.55965"; transcript_id "MSTRG.55965.1"; exon_number "36";
chr14	StringTie	exon	31172046	31172122	1000	-	.	gene_id "MSTRG.55965"; transcript_id "MSTRG.55965.1"; exon_number "37";
chr14	StringTie	exon	31173156	31173426	1000	-	.	gene_id "MSTRG.55965"; transcript_id "MSTRG.55965.1"; exon_number "38";
chr14	StringTie	exon	31173525	31173806	1000	-	.	gene_id "MSTRG.55965"; transcript_id "MSTRG.55965.1"; exon_number "39";
chr14	StringTie	exon	31174911	31175138	1000	-	.	gene_id "MSTRG.55965"; transcript_id "MSTRG.55965.1"; exon_number "40";
chr14	StringTie	exon	31178020	31178254	1000	-	.	gene_id "MSTRG.55965"; transcript_id "MSTRG.55965.1"; exon_number "41";
chr14	StringTie	exon	31205797	31205957	1000	-	.	gene_id "MSTRG.55965"; transcript_id "MSTRG.55965.1"; exon_number "42";
chr14	StringTie	exon	31207016	31211381	1000	-	.	gene_id "MSTRG.55965"; transcript_id "MSTRG.55965.1"; exon_number "43";
chr14	StringTie	exon	31213765	31213965	1000	-	.	gene_id "MSTRG.55965"; transcript_id "MSTRG.55965.1"; exon_number "44";
chr14	StringTie	transcript	31097171	31239832	1000	-	.	gene_id "MSTRG.55965"; transcript_id "MSTRG.55965.10";
chr14	StringTie	exon	31097171	31101067	1000	-	.	gene_id "MSTRG.55965"; transcript_id "MSTRG.55965.10"; exon_number "1";
chr14	StringTie	exon	31101180	31101324	1000	-	.	gene_id "MSTRG.55965"; transcript_id "MSTRG.55965.10"; exon_number "2";
chr14	StringTie	exon	31102916	31103066	1000	-	.	gene_id "MSTRG.55965"; transcript_id "MSTRG.55965.10"; exon_number "3";
chr14	StringTie	exon	31105383	31105476	1000	-	.	gene_id "MSTRG.55965"; transcript_id "MSTRG.55965.10"; exon_number "4";
chr14	StringTie	exon	31105590	31105668	1000	-	.	gene_id "MSTRG.55965"; transcript_id "MSTRG.55965.10"; exon_number "5";
chr14	StringTie	exon	31106646	31107253	1000	-	.	gene_id "MSTRG.55965"; transcript_id "MSTRG.55965.10"; exon_number "6";
chr14	StringTie	exon	31107567	31107704	1000	-	.	gene_id "MSTRG.55965"; transcript_id "MSTRG.55965.10"; exon_number "7";
chr14	StringTie	exon	31109397	31109598	1000	-	.	gene_id "MSTRG.55965"; transcript_id "MSTRG.55965.10"; exon_number "8";
chr14	StringTie	exon	31112416	31112543	1000	-	.	gene_id "MSTRG.55965"; transcript_id "MSTRG.55965.10"; exon_number "9";
chr14	StringTie	exon	31113104	31113189	1000	-	.	gene_id "MSTRG.55965"; transcript_id "MSTRG.55965.10"; exon_number "10";
chr14	StringTie	exon	31113277	31113484	1000	-	.	gene_id "MSTRG.55965"; transcript_id "MSTRG.55965.10"; exon_number "11";
chr14	StringTie	exon	31113877	31114059	1000	-	.	gene_id "MSTRG.55965"; transcript_id "MSTRG.55965.10"; exon_number "12";
chr14	StringTie	exon	31114286	31114340	1000	-	.	gene_id "MSTRG.55965"; transcript_id "MSTRG.55965.10"; exon_number "13";
chr14	StringTie	exon	31116236	31116458	1000	-	.	gene_id "MSTRG.55965"; transcript_id "MSTRG.55965.10"; exon_number "14";
chr14	StringTie	exon	31119710	31119866	1000	-	.	gene_id "MSTRG.55965"; transcript_id "MSTRG.55965.10"; exon_number "15";
chr14	StringTie	exon	31121383	31121505	1000	-	.	gene_id "MSTRG.55965"; transcript_id "MSTRG.55965.10"; exon_number "16";
chr14	StringTie	exon	31122914	31123047	1000	-	.	gene_id "MSTRG.55965"; transcript_id "MSTRG.55965.10"; exon_number "17";
chr14	StringTie	exon	31127785	31128006	1000	-	.	gene_id "MSTRG.55965"; transcript_id "MSTRG.55965.10"; exon_number "18";
chr14	StringTie	exon	31128612	31129307	1000	-	.	gene_id "MSTRG.55965"; transcript_id "MSTRG.55965.10"; exon_number "19";
chr14	StringTie	exon	31133238	31133414	1000	-	.	gene_id "MSTRG.55965"; transcript_id "MSTRG.55965.10"; exon_number "20";
chr14	StringTie	exon	31133509	31133675	1000	-	.	gene_id "MSTRG.55965"; transcript_id "MSTRG.55965.10"; exon_number "21";
chr14	StringTie	exon	31134872	31135195	1000	-	.	gene_id "MSTRG.55965"; transcript_id "MSTRG.55965.10"; exon_number "22";
chr14	StringTie	exon	31135476	31135615	1000	-	.	gene_id "MSTRG.55965"; transcript_id "MSTRG.55965.10"; exon_number "23";
chr14	StringTie	exon	31136531	31136665	1000	-	.	gene_id "MSTRG.55965"; transcript_id "MSTRG.55965.10"; exon_number "24";
chr14	StringTie	exon	31139892	31139997	1000	-	.	gene_id "MSTRG.55965"; transcript_id "MSTRG.55965.10"; exon_number "25";
chr14	StringTie	exon	31141858	31141952	1000	-	.	gene_id "MSTRG.55965"; transcript_id "MSTRG.55965.10"; exon_number "26";
chr14	StringTie	exon	31144111	31144257	1000	-	.	gene_id "MSTRG.55965"; transcript_id "MSTRG.55965.10"; exon_number "27";
chr14	StringTie	exon	31144807	31144941	1000	-	.	gene_id "MSTRG.55965"; transcript_id "MSTRG.55965.10"; exon_number "28";
chr14	StringTie	exon	31148721	31148797	1000	-	.	gene_id "MSTRG.55965"; transcript_id "MSTRG.55965.10"; exon_number "29";
chr14	StringTie	exon	31148897	31149160	1000	-	.	gene_id "MSTRG.55965"; transcript_id "MSTRG.55965.10"; exon_number "30";
chr14	StringTie	exon	31149999	31150221	1000	-	.	gene_id "MSTRG.55965"; transcript_id "MSTRG.55965.10"; exon_number "31";
chr14	StringTie	exon	31156840	31157010	1000	-	.	gene_id "MSTRG.55965"; transcript_id "MSTRG.55965.10"; exon_number "32";
chr14	StringTie	exon	31157165	31157303	1000	-	.	gene_id "MSTRG.55965"; transcript_id "MSTRG.55965.10"; exon_number "33";
chr14	StringTie	exon	31168298	31168472	1000	-	.	gene_id "MSTRG.55965"; transcript_id "MSTRG.55965.10"; exon_number "34";
chr14	StringTie	exon	31169354	31169468	1000	-	.	gene_id "MSTRG.55965"; transcript_id "MSTRG.55965.10"; exon_number "35";
chr14	StringTie	exon	31171861	31171959	1000	-	.	gene_id "MSTRG.55965"; transcript_id "MSTRG.55965.10"; exon_number "36";
chr14	StringTie	exon	31172046	31172122	1000	-	.	gene_id "MSTRG.55965"; transcript_id "MSTRG.55965.10"; exon_number "37";
chr14	StringTie	exon	31173156	31173426	1000	-	.	gene_id "MSTRG.55965"; transcript_id "MSTRG.55965.10"; exon_number "38";
chr14	StringTie	exon	31173525	31173806	1000	-	.	gene_id "MSTRG.55965"; transcript_id "MSTRG.55965.10"; exon_number "39";
chr14	StringTie	exon	31174911	31175138	1000	-	.	gene_id "MSTRG.55965"; transcript_id "MSTRG.55965.10"; exon_number "40";
chr14	StringTie	exon	31178020	31178254	1000	-	.	gene_id "MSTRG.55965"; transcript_id "MSTRG.55965.10"; exon_number "41";
chr14	StringTie	exon	31205797	31205957	1000	-	.	gene_id "MSTRG.55965"; transcript_id "MSTRG.55965.10"; exon_number "42";
chr14	StringTie	exon	31207016	31211381	1000	-	.	gene_id "MSTRG.55965"; transcript_id "MSTRG.55965.10"; exon_number "43";
chr14	StringTie	exon	31226416	31227171	1000	-	.	gene_id "MSTRG.55965"; transcript_id "MSTRG.55965.10"; exon_number "44";
chr14	StringTie	exon	31239735	31239832	1000	-	.	gene_id "MSTRG.55965"; transcript_id "MSTRG.55965.10"; exon_number "45";
chr14	StringTie	transcript	31097327	31207802	1000	-	.	gene_id "MSTRG.55965"; transcript_id "MSTRG.55965.11";
chr14	StringTie	exon	31097327	31101067	1000	-	.	gene_id "MSTRG.55965"; transcript_id "MSTRG.55965.11"; exon_number "1";
chr14	StringTie	exon	31101180	31101324	1000	-	.	gene_id "MSTRG.55965"; transcript_id "MSTRG.55965.11"; exon_number "2";
chr14	StringTie	exon	31102916	31103066	1000	-	.	gene_id "MSTRG.55965"; transcript_id "MSTRG.55965.11"; exon_number "3";
chr14	StringTie	exon	31105383	31105476	1000	-	.	gene_id "MSTRG.55965"; transcript_id "MSTRG.55965.11"; exon_number "4";
chr14	StringTie	exon	31105590	31105668	1000	-	.	gene_id "MSTRG.55965"; transcript_id "MSTRG.55965.11"; exon_number "5";
chr14	StringTie	exon	31106646	31107253	1000	-	.	gene_id "MSTRG.55965"; transcript_id "MSTRG.55965.11"; exon_number "6";
chr14	StringTie	exon	31107567	31107704	1000	-	.	gene_id "MSTRG.55965"; transcript_id "MSTRG.55965.11"; exon_number "7";
chr14	StringTie	exon	31109397	31109598	1000	-	.	gene_id "MSTRG.55965"; transcript_id "MSTRG.55965.11"; exon_number "8";
chr14	StringTie	exon	31112416	31112543	1000	-	.	gene_id "MSTRG.55965"; transcript_id "MSTRG.55965.11"; exon_number "9";
chr14	StringTie	exon	31113104	31113189	1000	-	.	gene_id "MSTRG.55965"; transcript_id "MSTRG.55965.11"; exon_number "10";
chr14	StringTie	exon	31113277	31113484	1000	-	.	gene_id "MSTRG.55965"; transcript_id "MSTRG.55965.11"; exon_number "11";
chr14	StringTie	exon	31113877	31114059	1000	-	.	gene_id "MSTRG.55965"; transcript_id "MSTRG.55965.11"; exon_number "12";
chr14	StringTie	exon	31114286	31114340	1000	-	.	gene_id "MSTRG.55965"; transcript_id "MSTRG.55965.11"; exon_number "13";
chr14	StringTie	exon	31116236	31116458	1000	-	.	gene_id "MSTRG.55965"; transcript_id "MSTRG.55965.11"; exon_number "14";
chr14	StringTie	exon	31119710	31119866	1000	-	.	gene_id "MSTRG.55965"; transcript_id "MSTRG.55965.11"; exon_number "15";
chr14	StringTie	exon	31121383	31121505	1000	-	.	gene_id "MSTRG.55965"; transcript_id "MSTRG.55965.11"; exon_number "16";
chr14	StringTie	exon	31122920	31123047	1000	-	.	gene_id "MSTRG.55965"; transcript_id "MSTRG.55965.11"; exon_number "17";
chr14	StringTie	exon	31127785	31128006	1000	-	.	gene_id "MSTRG.55965"; transcript_id "MSTRG.55965.11"; exon_number "18";
chr14	StringTie	exon	31128612	31129307	1000	-	.	gene_id "MSTRG.55965"; transcript_id "MSTRG.55965.11"; exon_number "19";
chr14	StringTie	exon	31133238	31133414	1000	-	.	gene_id "MSTRG.55965"; transcript_id "MSTRG.55965.11"; exon_number "20";
chr14	StringTie	exon	31133509	31133675	1000	-	.	gene_id "MSTRG.55965"; transcript_id "MSTRG.55965.11"; exon_number "21";
chr14	StringTie	exon	31134872	31135195	1000	-	.	gene_id "MSTRG.55965"; transcript_id "MSTRG.55965.11"; exon_number "22";
chr14	StringTie	exon	31135476	31135615	1000	-	.	gene_id "MSTRG.55965"; transcript_id "MSTRG.55965.11"; exon_number "23";
chr14	StringTie	exon	31136531	31136665	1000	-	.	gene_id "MSTRG.55965"; transcript_id "MSTRG.55965.11"; exon_number "24";
chr14	StringTie	exon	31139892	31139997	1000	-	.	gene_id "MSTRG.55965"; transcript_id "MSTRG.55965.11"; exon_number "25";
chr14	StringTie	exon	31141858	31141952	1000	-	.	gene_id "MSTRG.55965"; transcript_id "MSTRG.55965.11"; exon_number "26";
chr14	StringTie	exon	31144111	31144257	1000	-	.	gene_id "MSTRG.55965"; transcript_id "MSTRG.55965.11"; exon_number "27";
chr14	StringTie	exon	31144807	31144941	1000	-	.	gene_id "MSTRG.55965"; transcript_id "MSTRG.55965.11"; exon_number "28";
chr14	StringTie	exon	31148721	31148797	1000	-	.	gene_id "MSTRG.55965"; transcript_id "MSTRG.55965.11"; exon_number "29";
chr14	StringTie	exon	31148897	31149160	1000	-	.	gene_id "MSTRG.55965"; transcript_id "MSTRG.55965.11"; exon_number "30";
chr14	StringTie	exon	31149999	31150221	1000	-	.	gene_id "MSTRG.55965"; transcript_id "MSTRG.55965.11"; exon_number "31";
chr14	StringTie	exon	31156840	31157010	1000	-	.	gene_id "MSTRG.55965"; transcript_id "MSTRG.55965.11"; exon_number "32";
chr14	StringTie	exon	31157165	31157303	1000	-	.	gene_id "MSTRG.55965"; transcript_id "MSTRG.55965.11"; exon_number "33";
chr14	StringTie	exon	31168298	31168472	1000	-	.	gene_id "MSTRG.55965"; transcript_id "MSTRG.55965.11"; exon_number "34";
chr14	StringTie	exon	31169354	31169468	1000	-	.	gene_id "MSTRG.55965"; transcript_id "MSTRG.55965.11"; exon_number "35";
chr14	StringTie	exon	31171861	31171959	1000	-	.	gene_id "MSTRG.55965"; transcript_id "MSTRG.55965.11"; exon_number "36";
chr14	StringTie	exon	31172046	31172122	1000	-	.	gene_id "MSTRG.55965"; transcript_id "MSTRG.55965.11"; exon_number "37";
chr14	StringTie	exon	31173156	31173426	1000	-	.	gene_id "MSTRG.55965"; transcript_id "MSTRG.55965.11"; exon_number "38";
chr14	StringTie	exon	31173525	31173806	1000	-	.	gene_id "MSTRG.55965"; transcript_id "MSTRG.55965.11"; exon_number "39";
chr14	StringTie	exon	31174911	31175138	1000	-	.	gene_id "MSTRG.55965"; transcript_id "MSTRG.55965.11"; exon_number "40";
chr14	StringTie	exon	31178020	31178254	1000	-	.	gene_id "MSTRG.55965"; transcript_id "MSTRG.55965.11"; exon_number "41";
chr14	StringTie	exon	31194523	31194759	1000	-	.	gene_id "MSTRG.55965"; transcript_id "MSTRG.55965.11"; exon_number "42";
chr14	StringTie	exon	31205797	31205957	1000	-	.	gene_id "MSTRG.55965"; transcript_id "MSTRG.55965.11"; exon_number "43";
chr14	StringTie	exon	31207016	31207802	1000	-	.	gene_id "MSTRG.55965"; transcript_id "MSTRG.55965.11"; exon_number "44";
chr14	StringTie	transcript	31098920	31208673	1000	-	.	gene_id "MSTRG.55965"; transcript_id "MSTRG.55965.12";
chr14	StringTie	exon	31098920	31101067	1000	-	.	gene_id "MSTRG.55965"; transcript_id "MSTRG.55965.12"; exon_number "1";
chr14	StringTie	exon	31101180	31101324	1000	-	.	gene_id "MSTRG.55965"; transcript_id "MSTRG.55965.12"; exon_number "2";
chr14	StringTie	exon	31102916	31103066	1000	-	.	gene_id "MSTRG.55965"; transcript_id "MSTRG.55965.12"; exon_number "3";
chr14	StringTie	exon	31105383	31105476	1000	-	.	gene_id "MSTRG.55965"; transcript_id "MSTRG.55965.12"; exon_number "4";
chr14	StringTie	exon	31105590	31105668	1000	-	.	gene_id "MSTRG.55965"; transcript_id "MSTRG.55965.12"; exon_number "5";
chr14	StringTie	exon	31106646	31107253	1000	-	.	gene_id "MSTRG.55965"; transcript_id "MSTRG.55965.12"; exon_number "6";
chr14	StringTie	exon	31107567	31107704	1000	-	.	gene_id "MSTRG.55965"; transcript_id "MSTRG.55965.12"; exon_number "7";
chr14	StringTie	exon	31109397	31109598	1000	-	.	gene_id "MSTRG.55965"; transcript_id "MSTRG.55965.12"; exon_number "8";
chr14	StringTie	exon	31112416	31112543	1000	-	.	gene_id "MSTRG.55965"; transcript_id "MSTRG.55965.12"; exon_number "9";
chr14	StringTie	exon	31113104	31113189	1000	-	.	gene_id "MSTRG.55965"; transcript_id "MSTRG.55965.12"; exon_number "10";
chr14	StringTie	exon	31113277	31113484	1000	-	.	gene_id "MSTRG.55965"; transcript_id "MSTRG.55965.12"; exon_number "11";
chr14	StringTie	exon	31113877	31114059	1000	-	.	gene_id "MSTRG.55965"; transcript_id "MSTRG.55965.12"; exon_number "12";
chr14	StringTie	exon	31114286	31114340	1000	-	.	gene_id "MSTRG.55965"; transcript_id "MSTRG.55965.12"; exon_number "13";
chr14	StringTie	exon	31116236	31116458	1000	-	.	gene_id "MSTRG.55965"; transcript_id "MSTRG.55965.12"; exon_number "14";
chr14	StringTie	exon	31119710	31119866	1000	-	.	gene_id "MSTRG.55965"; transcript_id "MSTRG.55965.12"; exon_number "15";
chr14	StringTie	exon	31121383	31121505	1000	-	.	gene_id "MSTRG.55965"; transcript_id "MSTRG.55965.12"; exon_number "16";
chr14	StringTie	exon	31122914	31123047	1000	-	.	gene_id "MSTRG.55965"; transcript_id "MSTRG.55965.12"; exon_number "17";
chr14	StringTie	exon	31127785	31128006	1000	-	.	gene_id "MSTRG.55965"; transcript_id "MSTRG.55965.12"; exon_number "18";
chr14	StringTie	exon	31128612	31129448	1000	-	.	gene_id "MSTRG.55965"; transcript_id "MSTRG.55965.12"; exon_number "19";
chr14	StringTie	exon	31133238	31133414	1000	-	.	gene_id "MSTRG.55965"; transcript_id "MSTRG.55965.12"; exon_number "20";
chr14	StringTie	exon	31133509	31133675	1000	-	.	gene_id "MSTRG.55965"; transcript_id "MSTRG.55965.12"; exon_number "21";
chr14	StringTie	exon	31134872	31135195	1000	-	.	gene_id "MSTRG.55965"; transcript_id "MSTRG.55965.12"; exon_number "22";
chr14	StringTie	exon	31135476	31135615	1000	-	.	gene_id "MSTRG.55965"; transcript_id "MSTRG.55965.12"; exon_number "23";
chr14	StringTie	exon	31136531	31136665	1000	-	.	gene_id "MSTRG.55965"; transcript_id "MSTRG.55965.12"; exon_number "24";
chr14	StringTie	exon	31139892	31139997	1000	-	.	gene_id "MSTRG.55965"; transcript_id "MSTRG.55965.12"; exon_number "25";
chr14	StringTie	exon	31141858	31141952	1000	-	.	gene_id "MSTRG.55965"; transcript_id "MSTRG.55965.12"; exon_number "26";
chr14	StringTie	exon	31144111	31144257	1000	-	.	gene_id "MSTRG.55965"; transcript_id "MSTRG.55965.12"; exon_number "27";
chr14	StringTie	exon	31144807	31144941	1000	-	.	gene_id "MSTRG.55965"; transcript_id "MSTRG.55965.12"; exon_number "28";
chr14	StringTie	exon	31148721	31148797	1000	-	.	gene_id "MSTRG.55965"; transcript_id "MSTRG.55965.12"; exon_number "29";
chr14	StringTie	exon	31148897	31149160	1000	-	.	gene_id "MSTRG.55965"; transcript_id "MSTRG.55965.12"; exon_number "30";
chr14	StringTie	exon	31149999	31150221	1000	-	.	gene_id "MSTRG.55965"; transcript_id "MSTRG.55965.12"; exon_number "31";
chr14	StringTie	exon	31156840	31157010	1000	-	.	gene_id "MSTRG.55965"; transcript_id "MSTRG.55965.12"; exon_number "32";
chr14	StringTie	exon	31157165	31157303	1000	-	.	gene_id "MSTRG.55965"; transcript_id "MSTRG.55965.12"; exon_number "33";
chr14	StringTie	exon	31168298	31168472	1000	-	.	gene_id "MSTRG.55965"; transcript_id "MSTRG.55965.12"; exon_number "34";
chr14	StringTie	exon	31169354	31169468	1000	-	.	gene_id "MSTRG.55965"; transcript_id "MSTRG.55965.12"; exon_number "35";
chr14	StringTie	exon	31171861	31171959	1000	-	.	gene_id "MSTRG.55965"; transcript_id "MSTRG.55965.12"; exon_number "36";
chr14	StringTie	exon	31172046	31172122	1000	-	.	gene_id "MSTRG.55965"; transcript_id "MSTRG.55965.12"; exon_number "37";
chr14	StringTie	exon	31173156	31173426	1000	-	.	gene_id "MSTRG.55965"; transcript_id "MSTRG.55965.12"; exon_number "38";
chr14	StringTie	exon	31173525	31173806	1000	-	.	gene_id "MSTRG.55965"; transcript_id "MSTRG.55965.12"; exon_number "39";
chr14	StringTie	exon	31174911	31175138	1000	-	.	gene_id "MSTRG.55965"; transcript_id "MSTRG.55965.12"; exon_number "40";
chr14	StringTie	exon	31178020	31178254	1000	-	.	gene_id "MSTRG.55965"; transcript_id "MSTRG.55965.12"; exon_number "41";
chr14	StringTie	exon	31194523	31194759	1000	-	.	gene_id "MSTRG.55965"; transcript_id "MSTRG.55965.12"; exon_number "42";
chr14	StringTie	exon	31205797	31205957	1000	-	.	gene_id "MSTRG.55965"; transcript_id "MSTRG.55965.12"; exon_number "43";
chr14	StringTie	exon	31207016	31208673	1000	-	.	gene_id "MSTRG.55965"; transcript_id "MSTRG.55965.12"; exon_number "44";
chr14	StringTie	transcript	31098985	31207683	1000	-	.	gene_id "MSTRG.55965"; transcript_id "MSTRG.55965.13";
chr14	StringTie	exon	31098985	31101067	1000	-	.	gene_id "MSTRG.55965"; transcript_id "MSTRG.55965.13"; exon_number "1";
chr14	StringTie	exon	31101180	31101324	1000	-	.	gene_id "MSTRG.55965"; transcript_id "MSTRG.55965.13"; exon_number "2";
chr14	StringTie	exon	31102916	31103066	1000	-	.	gene_id "MSTRG.55965"; transcript_id "MSTRG.55965.13"; exon_number "3";
chr14	StringTie	exon	31105383	31105476	1000	-	.	gene_id "MSTRG.55965"; transcript_id "MSTRG.55965.13"; exon_number "4";
chr14	StringTie	exon	31105590	31105668	1000	-	.	gene_id "MSTRG.55965"; transcript_id "MSTRG.55965.13"; exon_number "5";
chr14	StringTie	exon	31106646	31107253	1000	-	.	gene_id "MSTRG.55965"; transcript_id "MSTRG.55965.13"; exon_number "6";
chr14	StringTie	exon	31107567	31107704	1000	-	.	gene_id "MSTRG.55965"; transcript_id "MSTRG.55965.13"; exon_number "7";
chr14	StringTie	exon	31109397	31109598	1000	-	.	gene_id "MSTRG.55965"; transcript_id "MSTRG.55965.13"; exon_number "8";
chr14	StringTie	exon	31112416	31112543	1000	-	.	gene_id "MSTRG.55965"; transcript_id "MSTRG.55965.13"; exon_number "9";
chr14	StringTie	exon	31113104	31113189	1000	-	.	gene_id "MSTRG.55965"; transcript_id "MSTRG.55965.13"; exon_number "10";
chr14	StringTie	exon	31113277	31113484	1000	-	.	gene_id "MSTRG.55965"; transcript_id "MSTRG.55965.13"; exon_number "11";
chr14	StringTie	exon	31113877	31114059	1000	-	.	gene_id "MSTRG.55965"; transcript_id "MSTRG.55965.13"; exon_number "12";
chr14	StringTie	exon	31114286	31114340	1000	-	.	gene_id "MSTRG.55965"; transcript_id "MSTRG.55965.13"; exon_number "13";
chr14	StringTie	exon	31116236	31116458	1000	-	.	gene_id "MSTRG.55965"; transcript_id "MSTRG.55965.13"; exon_number "14";
chr14	StringTie	exon	31119710	31119866	1000	-	.	gene_id "MSTRG.55965"; transcript_id "MSTRG.55965.13"; exon_number "15";
chr14	StringTie	exon	31121383	31121505	1000	-	.	gene_id "MSTRG.55965"; transcript_id "MSTRG.55965.13"; exon_number "16";
chr14	StringTie	exon	31122914	31123047	1000	-	.	gene_id "MSTRG.55965"; transcript_id "MSTRG.55965.13"; exon_number "17";
chr14	StringTie	exon	31127785	31128006	1000	-	.	gene_id "MSTRG.55965"; transcript_id "MSTRG.55965.13"; exon_number "18";
chr14	StringTie	exon	31128612	31129307	1000	-	.	gene_id "MSTRG.55965"; transcript_id "MSTRG.55965.13"; exon_number "19";
chr14	StringTie	exon	31133238	31133414	1000	-	.	gene_id "MSTRG.55965"; transcript_id "MSTRG.55965.13"; exon_number "20";
chr14	StringTie	exon	31133509	31133675	1000	-	.	gene_id "MSTRG.55965"; transcript_id "MSTRG.55965.13"; exon_number "21";
chr14	StringTie	exon	31134872	31135195	1000	-	.	gene_id "MSTRG.55965"; transcript_id "MSTRG.55965.13"; exon_number "22";
chr14	StringTie	exon	31135476	31135615	1000	-	.	gene_id "MSTRG.55965"; transcript_id "MSTRG.55965.13"; exon_number "23";
chr14	StringTie	exon	31136531	31136665	1000	-	.	gene_id "MSTRG.55965"; transcript_id "MSTRG.55965.13"; exon_number "24";
chr14	StringTie	exon	31139892	31139997	1000	-	.	gene_id "MSTRG.55965"; transcript_id "MSTRG.55965.13"; exon_number "25";
chr14	StringTie	exon	31141858	31141952	1000	-	.	gene_id "MSTRG.55965"; transcript_id "MSTRG.55965.13"; exon_number "26";
chr14	StringTie	exon	31144111	31144257	1000	-	.	gene_id "MSTRG.55965"; transcript_id "MSTRG.55965.13"; exon_number "27";
chr14	StringTie	exon	31144807	31144941	1000	-	.	gene_id "MSTRG.55965"; transcript_id "MSTRG.55965.13"; exon_number "28";
chr14	StringTie	exon	31148721	31148797	1000	-	.	gene_id "MSTRG.55965"; transcript_id "MSTRG.55965.13"; exon_number "29";
chr14	StringTie	exon	31148897	31149160	1000	-	.	gene_id "MSTRG.55965"; transcript_id "MSTRG.55965.13"; exon_number "30";
chr14	StringTie	exon	31149999	31150221	1000	-	.	gene_id "MSTRG.55965"; transcript_id "MSTRG.55965.13"; exon_number "31";
chr14	StringTie	exon	31156840	31157010	1000	-	.	gene_id "MSTRG.55965"; transcript_id "MSTRG.55965.13"; exon_number "32";
chr14	StringTie	exon	31157165	31157303	1000	-	.	gene_id "MSTRG.55965"; transcript_id "MSTRG.55965.13"; exon_number "33";
chr14	StringTie	exon	31168298	31168472	1000	-	.	gene_id "MSTRG.55965"; transcript_id "MSTRG.55965.13"; exon_number "34";
chr14	StringTie	exon	31169354	31169468	1000	-	.	gene_id "MSTRG.55965"; transcript_id "MSTRG.55965.13"; exon_number "35";
chr14	StringTie	exon	31171861	31171959	1000	-	.	gene_id "MSTRG.55965"; transcript_id "MSTRG.55965.13"; exon_number "36";
chr14	StringTie	exon	31172046	31172122	1000	-	.	gene_id "MSTRG.55965"; transcript_id "MSTRG.55965.13"; exon_number "37";
chr14	StringTie	exon	31173156	31173426	1000	-	.	gene_id "MSTRG.55965"; transcript_id "MSTRG.55965.13"; exon_number "38";
chr14	StringTie	exon	31173525	31173806	1000	-	.	gene_id "MSTRG.55965"; transcript_id "MSTRG.55965.13"; exon_number "39";
chr14	StringTie	exon	31174911	31175138	1000	-	.	gene_id "MSTRG.55965"; transcript_id "MSTRG.55965.13"; exon_number "40";
chr14	StringTie	exon	31178020	31178254	1000	-	.	gene_id "MSTRG.55965"; transcript_id "MSTRG.55965.13"; exon_number "41";
chr14	StringTie	exon	31194523	31194759	1000	-	.	gene_id "MSTRG.55965"; transcript_id "MSTRG.55965.13"; exon_number "42";
chr14	StringTie	exon	31205797	31205957	1000	-	.	gene_id "MSTRG.55965"; transcript_id "MSTRG.55965.13"; exon_number "43";
chr14	StringTie	exon	31207391	31207683	1000	-	.	gene_id "MSTRG.55965"; transcript_id "MSTRG.55965.13"; exon_number "44";
chr14	StringTie	transcript	31098985	31194577	1000	-	.	gene_id "MSTRG.55965"; transcript_id "MSTRG.55965.14";
chr14	StringTie	exon	31098985	31101067	1000	-	.	gene_id "MSTRG.55965"; transcript_id "MSTRG.55965.14"; exon_number "1";
chr14	StringTie	exon	31101180	31101324	1000	-	.	gene_id "MSTRG.55965"; transcript_id "MSTRG.55965.14"; exon_number "2";
chr14	StringTie	exon	31102916	31103066	1000	-	.	gene_id "MSTRG.55965"; transcript_id "MSTRG.55965.14"; exon_number "3";
chr14	StringTie	exon	31105383	31105476	1000	-	.	gene_id "MSTRG.55965"; transcript_id "MSTRG.55965.14"; exon_number "4";
chr14	StringTie	exon	31105590	31105668	1000	-	.	gene_id "MSTRG.55965"; transcript_id "MSTRG.55965.14"; exon_number "5";
chr14	StringTie	exon	31106646	31107253	1000	-	.	gene_id "MSTRG.55965"; transcript_id "MSTRG.55965.14"; exon_number "6";
chr14	StringTie	exon	31107567	31107704	1000	-	.	gene_id "MSTRG.55965"; transcript_id "MSTRG.55965.14"; exon_number "7";
chr14	StringTie	exon	31109397	31109598	1000	-	.	gene_id "MSTRG.55965"; transcript_id "MSTRG.55965.14"; exon_number "8";
chr14	StringTie	exon	31112416	31112543	1000	-	.	gene_id "MSTRG.55965"; transcript_id "MSTRG.55965.14"; exon_number "9";
chr14	StringTie	exon	31113104	31113189	1000	-	.	gene_id "MSTRG.55965"; transcript_id "MSTRG.55965.14"; exon_number "10";
chr14	StringTie	exon	31113277	31113484	1000	-	.	gene_id "MSTRG.55965"; transcript_id "MSTRG.55965.14"; exon_number "11";
chr14	StringTie	exon	31113877	31114059	1000	-	.	gene_id "MSTRG.55965"; transcript_id "MSTRG.55965.14"; exon_number "12";
chr14	StringTie	exon	31114286	31114340	1000	-	.	gene_id "MSTRG.55965"; transcript_id "MSTRG.55965.14"; exon_number "13";
chr14	StringTie	exon	31116236	31116458	1000	-	.	gene_id "MSTRG.55965"; transcript_id "MSTRG.55965.14"; exon_number "14";
chr14	StringTie	exon	31119710	31119866	1000	-	.	gene_id "MSTRG.55965"; transcript_id "MSTRG.55965.14"; exon_number "15";
chr14	StringTie	exon	31121383	31121505	1000	-	.	gene_id "MSTRG.55965"; transcript_id "MSTRG.55965.14"; exon_number "16";
chr14	StringTie	exon	31122920	31123047	1000	-	.	gene_id "MSTRG.55965"; transcript_id "MSTRG.55965.14"; exon_number "17";
chr14	StringTie	exon	31127785	31128006	1000	-	.	gene_id "MSTRG.55965"; transcript_id "MSTRG.55965.14"; exon_number "18";
chr14	StringTie	exon	31128612	31129448	1000	-	.	gene_id "MSTRG.55965"; transcript_id "MSTRG.55965.14"; exon_number "19";
chr14	StringTie	exon	31133238	31133414	1000	-	.	gene_id "MSTRG.55965"; transcript_id "MSTRG.55965.14"; exon_number "20";
chr14	StringTie	exon	31133509	31133675	1000	-	.	gene_id "MSTRG.55965"; transcript_id "MSTRG.55965.14"; exon_number "21";
chr14	StringTie	exon	31134872	31135195	1000	-	.	gene_id "MSTRG.55965"; transcript_id "MSTRG.55965.14"; exon_number "22";
chr14	StringTie	exon	31135476	31135615	1000	-	.	gene_id "MSTRG.55965"; transcript_id "MSTRG.55965.14"; exon_number "23";
chr14	StringTie	exon	31136531	31136665	1000	-	.	gene_id "MSTRG.55965"; transcript_id "MSTRG.55965.14"; exon_number "24";
chr14	StringTie	exon	31139892	31139997	1000	-	.	gene_id "MSTRG.55965"; transcript_id "MSTRG.55965.14"; exon_number "25";
chr14	StringTie	exon	31141858	31141952	1000	-	.	gene_id "MSTRG.55965"; transcript_id "MSTRG.55965.14"; exon_number "26";
chr14	StringTie	exon	31144111	31144257	1000	-	.	gene_id "MSTRG.55965"; transcript_id "MSTRG.55965.14"; exon_number "27";
chr14	StringTie	exon	31144807	31144941	1000	-	.	gene_id "MSTRG.55965"; transcript_id "MSTRG.55965.14"; exon_number "28";
chr14	StringTie	exon	31148721	31148797	1000	-	.	gene_id "MSTRG.55965"; transcript_id "MSTRG.55965.14"; exon_number "29";
chr14	StringTie	exon	31148897	31149160	1000	-	.	gene_id "MSTRG.55965"; transcript_id "MSTRG.55965.14"; exon_number "30";
chr14	StringTie	exon	31149999	31150221	1000	-	.	gene_id "MSTRG.55965"; transcript_id "MSTRG.55965.14"; exon_number "31";
chr14	StringTie	exon	31156840	31157010	1000	-	.	gene_id "MSTRG.55965"; transcript_id "MSTRG.55965.14"; exon_number "32";
chr14	StringTie	exon	31157165	31157303	1000	-	.	gene_id "MSTRG.55965"; transcript_id "MSTRG.55965.14"; exon_number "33";
chr14	StringTie	exon	31168298	31168472	1000	-	.	gene_id "MSTRG.55965"; transcript_id "MSTRG.55965.14"; exon_number "34";
chr14	StringTie	exon	31169354	31169468	1000	-	.	gene_id "MSTRG.55965"; transcript_id "MSTRG.55965.14"; exon_number "35";
chr14	StringTie	exon	31171861	31171959	1000	-	.	gene_id "MSTRG.55965"; transcript_id "MSTRG.55965.14"; exon_number "36";
chr14	StringTie	exon	31172046	31172122	1000	-	.	gene_id "MSTRG.55965"; transcript_id "MSTRG.55965.14"; exon_number "37";
chr14	StringTie	exon	31173156	31173426	1000	-	.	gene_id "MSTRG.55965"; transcript_id "MSTRG.55965.14"; exon_number "38";
chr14	StringTie	exon	31173525	31173806	1000	-	.	gene_id "MSTRG.55965"; transcript_id "MSTRG.55965.14"; exon_number "39";
chr14	StringTie	exon	31174911	31175138	1000	-	.	gene_id "MSTRG.55965"; transcript_id "MSTRG.55965.14"; exon_number "40";
chr14	StringTie	exon	31178020	31178254	1000	-	.	gene_id "MSTRG.55965"; transcript_id "MSTRG.55965.14"; exon_number "41";
chr14	StringTie	exon	31194523	31194577	1000	-	.	gene_id "MSTRG.55965"; transcript_id "MSTRG.55965.14"; exon_number "42";
chr14	StringTie	transcript	31099130	31207681	1000	-	.	gene_id "MSTRG.55965"; transcript_id "MSTRG.55965.15";
chr14	StringTie	exon	31099130	31101067	1000	-	.	gene_id "MSTRG.55965"; transcript_id "MSTRG.55965.15"; exon_number "1";
chr14	StringTie	exon	31101180	31101324	1000	-	.	gene_id "MSTRG.55965"; transcript_id "MSTRG.55965.15"; exon_number "2";
chr14	StringTie	exon	31102916	31103066	1000	-	.	gene_id "MSTRG.55965"; transcript_id "MSTRG.55965.15"; exon_number "3";
chr14	StringTie	exon	31105383	31105476	1000	-	.	gene_id "MSTRG.55965"; transcript_id "MSTRG.55965.15"; exon_number "4";
chr14	StringTie	exon	31105590	31105668	1000	-	.	gene_id "MSTRG.55965"; transcript_id "MSTRG.55965.15"; exon_number "5";
chr14	StringTie	exon	31106646	31107253	1000	-	.	gene_id "MSTRG.55965"; transcript_id "MSTRG.55965.15"; exon_number "6";
chr14	StringTie	exon	31107567	31107704	1000	-	.	gene_id "MSTRG.55965"; transcript_id "MSTRG.55965.15"; exon_number "7";
chr14	StringTie	exon	31109397	31109598	1000	-	.	gene_id "MSTRG.55965"; transcript_id "MSTRG.55965.15"; exon_number "8";
chr14	StringTie	exon	31112416	31112543	1000	-	.	gene_id "MSTRG.55965"; transcript_id "MSTRG.55965.15"; exon_number "9";
chr14	StringTie	exon	31113104	31113189	1000	-	.	gene_id "MSTRG.55965"; transcript_id "MSTRG.55965.15"; exon_number "10";
chr14	StringTie	exon	31113277	31113484	1000	-	.	gene_id "MSTRG.55965"; transcript_id "MSTRG.55965.15"; exon_number "11";
chr14	StringTie	exon	31113877	31114059	1000	-	.	gene_id "MSTRG.55965"; transcript_id "MSTRG.55965.15"; exon_number "12";
chr14	StringTie	exon	31114286	31114340	1000	-	.	gene_id "MSTRG.55965"; transcript_id "MSTRG.55965.15"; exon_number "13";
chr14	StringTie	exon	31116236	31116458	1000	-	.	gene_id "MSTRG.55965"; transcript_id "MSTRG.55965.15"; exon_number "14";
chr14	StringTie	exon	31119710	31119866	1000	-	.	gene_id "MSTRG.55965"; transcript_id "MSTRG.55965.15"; exon_number "15";
chr14	StringTie	exon	31121383	31121505	1000	-	.	gene_id "MSTRG.55965"; transcript_id "MSTRG.55965.15"; exon_number "16";
chr14	StringTie	exon	31122914	31123047	1000	-	.	gene_id "MSTRG.55965"; transcript_id "MSTRG.55965.15"; exon_number "17";
chr14	StringTie	exon	31127785	31128006	1000	-	.	gene_id "MSTRG.55965"; transcript_id "MSTRG.55965.15"; exon_number "18";
chr14	StringTie	exon	31128612	31129448	1000	-	.	gene_id "MSTRG.55965"; transcript_id "MSTRG.55965.15"; exon_number "19";
chr14	StringTie	exon	31133238	31133414	1000	-	.	gene_id "MSTRG.55965"; transcript_id "MSTRG.55965.15"; exon_number "20";
chr14	StringTie	exon	31133509	31133675	1000	-	.	gene_id "MSTRG.55965"; transcript_id "MSTRG.55965.15"; exon_number "21";
chr14	StringTie	exon	31134872	31135195	1000	-	.	gene_id "MSTRG.55965"; transcript_id "MSTRG.55965.15"; exon_number "22";
chr14	StringTie	exon	31135476	31135615	1000	-	.	gene_id "MSTRG.55965"; transcript_id "MSTRG.55965.15"; exon_number "23";
chr14	StringTie	exon	31136531	31136665	1000	-	.	gene_id "MSTRG.55965"; transcript_id "MSTRG.55965.15"; exon_number "24";
chr14	StringTie	exon	31139892	31139997	1000	-	.	gene_id "MSTRG.55965"; transcript_id "MSTRG.55965.15"; exon_number "25";
chr14	StringTie	exon	31141858	31141952	1000	-	.	gene_id "MSTRG.55965"; transcript_id "MSTRG.55965.15"; exon_number "26";
chr14	StringTie	exon	31144111	31144257	1000	-	.	gene_id "MSTRG.55965"; transcript_id "MSTRG.55965.15"; exon_number "27";
chr14	StringTie	exon	31144807	31144941	1000	-	.	gene_id "MSTRG.55965"; transcript_id "MSTRG.55965.15"; exon_number "28";
chr14	StringTie	exon	31148721	31148797	1000	-	.	gene_id "MSTRG.55965"; transcript_id "MSTRG.55965.15"; exon_number "29";
chr14	StringTie	exon	31148897	31149160	1000	-	.	gene_id "MSTRG.55965"; transcript_id "MSTRG.55965.15"; exon_number "30";
chr14	StringTie	exon	31149999	31150221	1000	-	.	gene_id "MSTRG.55965"; transcript_id "MSTRG.55965.15"; exon_number "31";
chr14	StringTie	exon	31156840	31157010	1000	-	.	gene_id "MSTRG.55965"; transcript_id "MSTRG.55965.15"; exon_number "32";
chr14	StringTie	exon	31157165	31157303	1000	-	.	gene_id "MSTRG.55965"; transcript_id "MSTRG.55965.15"; exon_number "33";
chr14	StringTie	exon	31168298	31168472	1000	-	.	gene_id "MSTRG.55965"; transcript_id "MSTRG.55965.15"; exon_number "34";
chr14	StringTie	exon	31169354	31169468	1000	-	.	gene_id "MSTRG.55965"; transcript_id "MSTRG.55965.15"; exon_number "35";
chr14	StringTie	exon	31171861	31171959	1000	-	.	gene_id "MSTRG.55965"; transcript_id "MSTRG.55965.15"; exon_number "36";
chr14	StringTie	exon	31172046	31172122	1000	-	.	gene_id "MSTRG.55965"; transcript_id "MSTRG.55965.15"; exon_number "37";
chr14	StringTie	exon	31173156	31173426	1000	-	.	gene_id "MSTRG.55965"; transcript_id "MSTRG.55965.15"; exon_number "38";
chr14	StringTie	exon	31173525	31173806	1000	-	.	gene_id "MSTRG.55965"; transcript_id "MSTRG.55965.15"; exon_number "39";
chr14	StringTie	exon	31174911	31175138	1000	-	.	gene_id "MSTRG.55965"; transcript_id "MSTRG.55965.15"; exon_number "40";
chr14	StringTie	exon	31178020	31178254	1000	-	.	gene_id "MSTRG.55965"; transcript_id "MSTRG.55965.15"; exon_number "41";
chr14	StringTie	exon	31179863	31180167	1000	-	.	gene_id "MSTRG.55965"; transcript_id "MSTRG.55965.15"; exon_number "42";
chr14	StringTie	exon	31205797	31205957	1000	-	.	gene_id "MSTRG.55965"; transcript_id "MSTRG.55965.15"; exon_number "43";
chr14	StringTie	exon	31207391	31207681	1000	-	.	gene_id "MSTRG.55965"; transcript_id "MSTRG.55965.15"; exon_number "44";
chr14	StringTie	transcript	31099132	31179329	1000	-	.	gene_id "MSTRG.55965"; transcript_id "MSTRG.55965.16";
chr14	StringTie	exon	31099132	31101067	1000	-	.	gene_id "MSTRG.55965"; transcript_id "MSTRG.55965.16"; exon_number "1";
chr14	StringTie	exon	31101180	31101324	1000	-	.	gene_id "MSTRG.55965"; transcript_id "MSTRG.55965.16"; exon_number "2";
chr14	StringTie	exon	31102916	31103066	1000	-	.	gene_id "MSTRG.55965"; transcript_id "MSTRG.55965.16"; exon_number "3";
chr14	StringTie	exon	31105383	31105476	1000	-	.	gene_id "MSTRG.55965"; transcript_id "MSTRG.55965.16"; exon_number "4";
chr14	StringTie	exon	31105590	31105668	1000	-	.	gene_id "MSTRG.55965"; transcript_id "MSTRG.55965.16"; exon_number "5";
chr14	StringTie	exon	31106646	31107253	1000	-	.	gene_id "MSTRG.55965"; transcript_id "MSTRG.55965.16"; exon_number "6";
chr14	StringTie	exon	31107567	31107704	1000	-	.	gene_id "MSTRG.55965"; transcript_id "MSTRG.55965.16"; exon_number "7";
chr14	StringTie	exon	31109397	31109598	1000	-	.	gene_id "MSTRG.55965"; transcript_id "MSTRG.55965.16"; exon_number "8";
chr14	StringTie	exon	31112416	31112543	1000	-	.	gene_id "MSTRG.55965"; transcript_id "MSTRG.55965.16"; exon_number "9";
chr14	StringTie	exon	31113104	31113189	1000	-	.	gene_id "MSTRG.55965"; transcript_id "MSTRG.55965.16"; exon_number "10";
chr14	StringTie	exon	31113277	31113484	1000	-	.	gene_id "MSTRG.55965"; transcript_id "MSTRG.55965.16"; exon_number "11";
chr14	StringTie	exon	31113877	31114059	1000	-	.	gene_id "MSTRG.55965"; transcript_id "MSTRG.55965.16"; exon_number "12";
chr14	StringTie	exon	31114286	31114340	1000	-	.	gene_id "MSTRG.55965"; transcript_id "MSTRG.55965.16"; exon_number "13";
chr14	StringTie	exon	31116236	31116458	1000	-	.	gene_id "MSTRG.55965"; transcript_id "MSTRG.55965.16"; exon_number "14";
chr14	StringTie	exon	31119710	31119866	1000	-	.	gene_id "MSTRG.55965"; transcript_id "MSTRG.55965.16"; exon_number "15";
chr14	StringTie	exon	31121383	31121505	1000	-	.	gene_id "MSTRG.55965"; transcript_id "MSTRG.55965.16"; exon_number "16";
chr14	StringTie	exon	31122914	31123047	1000	-	.	gene_id "MSTRG.55965"; transcript_id "MSTRG.55965.16"; exon_number "17";
chr14	StringTie	exon	31127785	31128006	1000	-	.	gene_id "MSTRG.55965"; transcript_id "MSTRG.55965.16"; exon_number "18";
chr14	StringTie	exon	31128612	31129307	1000	-	.	gene_id "MSTRG.55965"; transcript_id "MSTRG.55965.16"; exon_number "19";
chr14	StringTie	exon	31133238	31133414	1000	-	.	gene_id "MSTRG.55965"; transcript_id "MSTRG.55965.16"; exon_number "20";
chr14	StringTie	exon	31133509	31133675	1000	-	.	gene_id "MSTRG.55965"; transcript_id "MSTRG.55965.16"; exon_number "21";
chr14	StringTie	exon	31134872	31135195	1000	-	.	gene_id "MSTRG.55965"; transcript_id "MSTRG.55965.16"; exon_number "22";
chr14	StringTie	exon	31135476	31135615	1000	-	.	gene_id "MSTRG.55965"; transcript_id "MSTRG.55965.16"; exon_number "23";
chr14	StringTie	exon	31136531	31136665	1000	-	.	gene_id "MSTRG.55965"; transcript_id "MSTRG.55965.16"; exon_number "24";
chr14	StringTie	exon	31139892	31139997	1000	-	.	gene_id "MSTRG.55965"; transcript_id "MSTRG.55965.16"; exon_number "25";
chr14	StringTie	exon	31141858	31141952	1000	-	.	gene_id "MSTRG.55965"; transcript_id "MSTRG.55965.16"; exon_number "26";
chr14	StringTie	exon	31144111	31144257	1000	-	.	gene_id "MSTRG.55965"; transcript_id "MSTRG.55965.16"; exon_number "27";
chr14	StringTie	exon	31144807	31144941	1000	-	.	gene_id "MSTRG.55965"; transcript_id "MSTRG.55965.16"; exon_number "28";
chr14	StringTie	exon	31148721	31148797	1000	-	.	gene_id "MSTRG.55965"; transcript_id "MSTRG.55965.16"; exon_number "29";
chr14	StringTie	exon	31148897	31149160	1000	-	.	gene_id "MSTRG.55965"; transcript_id "MSTRG.55965.16"; exon_number "30";
chr14	StringTie	exon	31149999	31150221	1000	-	.	gene_id "MSTRG.55965"; transcript_id "MSTRG.55965.16"; exon_number "31";
chr14	StringTie	exon	31156840	31157010	1000	-	.	gene_id "MSTRG.55965"; transcript_id "MSTRG.55965.16"; exon_number "32";
chr14	StringTie	exon	31157165	31157303	1000	-	.	gene_id "MSTRG.55965"; transcript_id "MSTRG.55965.16"; exon_number "33";
chr14	StringTie	exon	31168298	31168472	1000	-	.	gene_id "MSTRG.55965"; transcript_id "MSTRG.55965.16"; exon_number "34";
chr14	StringTie	exon	31169354	31169468	1000	-	.	gene_id "MSTRG.55965"; transcript_id "MSTRG.55965.16"; exon_number "35";
chr14	StringTie	exon	31171861	31171959	1000	-	.	gene_id "MSTRG.55965"; transcript_id "MSTRG.55965.16"; exon_number "36";
chr14	StringTie	exon	31172046	31172122	1000	-	.	gene_id "MSTRG.55965"; transcript_id "MSTRG.55965.16"; exon_number "37";
chr14	StringTie	exon	31173156	31173426	1000	-	.	gene_id "MSTRG.55965"; transcript_id "MSTRG.55965.16"; exon_number "38";
chr14	StringTie	exon	31173525	31173806	1000	-	.	gene_id "MSTRG.55965"; transcript_id "MSTRG.55965.16"; exon_number "39";
chr14	StringTie	exon	31174911	31175138	1000	-	.	gene_id "MSTRG.55965"; transcript_id "MSTRG.55965.16"; exon_number "40";
chr14	StringTie	exon	31178020	31178254	1000	-	.	gene_id "MSTRG.55965"; transcript_id "MSTRG.55965.16"; exon_number "41";
chr14	StringTie	exon	31179133	31179329	1000	-	.	gene_id "MSTRG.55965"; transcript_id "MSTRG.55965.16"; exon_number "42";
chr14	StringTie	transcript	31099267	31207743	1000	-	.	gene_id "MSTRG.55965"; transcript_id "MSTRG.55965.17";
chr14	StringTie	exon	31099267	31101067	1000	-	.	gene_id "MSTRG.55965"; transcript_id "MSTRG.55965.17"; exon_number "1";
chr14	StringTie	exon	31101180	31101324	1000	-	.	gene_id "MSTRG.55965"; transcript_id "MSTRG.55965.17"; exon_number "2";
chr14	StringTie	exon	31102916	31103066	1000	-	.	gene_id "MSTRG.55965"; transcript_id "MSTRG.55965.17"; exon_number "3";
chr14	StringTie	exon	31105383	31105476	1000	-	.	gene_id "MSTRG.55965"; transcript_id "MSTRG.55965.17"; exon_number "4";
chr14	StringTie	exon	31105590	31105668	1000	-	.	gene_id "MSTRG.55965"; transcript_id "MSTRG.55965.17"; exon_number "5";
chr14	StringTie	exon	31106646	31107253	1000	-	.	gene_id "MSTRG.55965"; transcript_id "MSTRG.55965.17"; exon_number "6";
chr14	StringTie	exon	31107567	31107704	1000	-	.	gene_id "MSTRG.55965"; transcript_id "MSTRG.55965.17"; exon_number "7";
chr14	StringTie	exon	31109397	31109598	1000	-	.	gene_id "MSTRG.55965"; transcript_id "MSTRG.55965.17"; exon_number "8";
chr14	StringTie	exon	31112416	31112543	1000	-	.	gene_id "MSTRG.55965"; transcript_id "MSTRG.55965.17"; exon_number "9";
chr14	StringTie	exon	31113104	31113189	1000	-	.	gene_id "MSTRG.55965"; transcript_id "MSTRG.55965.17"; exon_number "10";
chr14	StringTie	exon	31113277	31113484	1000	-	.	gene_id "MSTRG.55965"; transcript_id "MSTRG.55965.17"; exon_number "11";
chr14	StringTie	exon	31114286	31114340	1000	-	.	gene_id "MSTRG.55965"; transcript_id "MSTRG.55965.17"; exon_number "12";
chr14	StringTie	exon	31116236	31116458	1000	-	.	gene_id "MSTRG.55965"; transcript_id "MSTRG.55965.17"; exon_number "13";
chr14	StringTie	exon	31119710	31119866	1000	-	.	gene_id "MSTRG.55965"; transcript_id "MSTRG.55965.17"; exon_number "14";
chr14	StringTie	exon	31121383	31121505	1000	-	.	gene_id "MSTRG.55965"; transcript_id "MSTRG.55965.17"; exon_number "15";
chr14	StringTie	exon	31122920	31123047	1000	-	.	gene_id "MSTRG.55965"; transcript_id "MSTRG.55965.17"; exon_number "16";
chr14	StringTie	exon	31127785	31128006	1000	-	.	gene_id "MSTRG.55965"; transcript_id "MSTRG.55965.17"; exon_number "17";
chr14	StringTie	exon	31128612	31129448	1000	-	.	gene_id "MSTRG.55965"; transcript_id "MSTRG.55965.17"; exon_number "18";
chr14	StringTie	exon	31133238	31133414	1000	-	.	gene_id "MSTRG.55965"; transcript_id "MSTRG.55965.17"; exon_number "19";
chr14	StringTie	exon	31133509	31133675	1000	-	.	gene_id "MSTRG.55965"; transcript_id "MSTRG.55965.17"; exon_number "20";
chr14	StringTie	exon	31134872	31135195	1000	-	.	gene_id "MSTRG.55965"; transcript_id "MSTRG.55965.17"; exon_number "21";
chr14	StringTie	exon	31135476	31135615	1000	-	.	gene_id "MSTRG.55965"; transcript_id "MSTRG.55965.17"; exon_number "22";
chr14	StringTie	exon	31136531	31136665	1000	-	.	gene_id "MSTRG.55965"; transcript_id "MSTRG.55965.17"; exon_number "23";
chr14	StringTie	exon	31139892	31139997	1000	-	.	gene_id "MSTRG.55965"; transcript_id "MSTRG.55965.17"; exon_number "24";
chr14	StringTie	exon	31141858	31141952	1000	-	.	gene_id "MSTRG.55965"; transcript_id "MSTRG.55965.17"; exon_number "25";
chr14	StringTie	exon	31144111	31144257	1000	-	.	gene_id "MSTRG.55965"; transcript_id "MSTRG.55965.17"; exon_number "26";
chr14	StringTie	exon	31144807	31144941	1000	-	.	gene_id "MSTRG.55965"; transcript_id "MSTRG.55965.17"; exon_number "27";
chr14	StringTie	exon	31148721	31148797	1000	-	.	gene_id "MSTRG.55965"; transcript_id "MSTRG.55965.17"; exon_number "28";
chr14	StringTie	exon	31148897	31149160	1000	-	.	gene_id "MSTRG.55965"; transcript_id "MSTRG.55965.17"; exon_number "29";
chr14	StringTie	exon	31149999	31150221	1000	-	.	gene_id "MSTRG.55965"; transcript_id "MSTRG.55965.17"; exon_number "30";
chr14	StringTie	exon	31156840	31157010	1000	-	.	gene_id "MSTRG.55965"; transcript_id "MSTRG.55965.17"; exon_number "31";
chr14	StringTie	exon	31157165	31157303	1000	-	.	gene_id "MSTRG.55965"; transcript_id "MSTRG.55965.17"; exon_number "32";
chr14	StringTie	exon	31168298	31168472	1000	-	.	gene_id "MSTRG.55965"; transcript_id "MSTRG.55965.17"; exon_number "33";
chr14	StringTie	exon	31169354	31169468	1000	-	.	gene_id "MSTRG.55965"; transcript_id "MSTRG.55965.17"; exon_number "34";
chr14	StringTie	exon	31171861	31171959	1000	-	.	gene_id "MSTRG.55965"; transcript_id "MSTRG.55965.17"; exon_number "35";
chr14	StringTie	exon	31172046	31172122	1000	-	.	gene_id "MSTRG.55965"; transcript_id "MSTRG.55965.17"; exon_number "36";
chr14	StringTie	exon	31173156	31173426	1000	-	.	gene_id "MSTRG.55965"; transcript_id "MSTRG.55965.17"; exon_number "37";
chr14	StringTie	exon	31173525	31173806	1000	-	.	gene_id "MSTRG.55965"; transcript_id "MSTRG.55965.17"; exon_number "38";
chr14	StringTie	exon	31174911	31175138	1000	-	.	gene_id "MSTRG.55965"; transcript_id "MSTRG.55965.17"; exon_number "39";
chr14	StringTie	exon	31178020	31178254	1000	-	.	gene_id "MSTRG.55965"; transcript_id "MSTRG.55965.17"; exon_number "40";
chr14	StringTie	exon	31205797	31205957	1000	-	.	gene_id "MSTRG.55965"; transcript_id "MSTRG.55965.17"; exon_number "41";
chr14	StringTie	exon	31207016	31207743	1000	-	.	gene_id "MSTRG.55965"; transcript_id "MSTRG.55965.17"; exon_number "42";
chr14	StringTie	transcript	31099310	31208216	1000	-	.	gene_id "MSTRG.55965"; transcript_id "MSTRG.55965.18";
chr14	StringTie	exon	31099310	31101067	1000	-	.	gene_id "MSTRG.55965"; transcript_id "MSTRG.55965.18"; exon_number "1";
chr14	StringTie	exon	31101180	31101324	1000	-	.	gene_id "MSTRG.55965"; transcript_id "MSTRG.55965.18"; exon_number "2";
chr14	StringTie	exon	31102916	31103066	1000	-	.	gene_id "MSTRG.55965"; transcript_id "MSTRG.55965.18"; exon_number "3";
chr14	StringTie	exon	31105383	31105476	1000	-	.	gene_id "MSTRG.55965"; transcript_id "MSTRG.55965.18"; exon_number "4";
chr14	StringTie	exon	31105590	31105668	1000	-	.	gene_id "MSTRG.55965"; transcript_id "MSTRG.55965.18"; exon_number "5";
chr14	StringTie	exon	31106646	31107253	1000	-	.	gene_id "MSTRG.55965"; transcript_id "MSTRG.55965.18"; exon_number "6";
chr14	StringTie	exon	31107567	31107704	1000	-	.	gene_id "MSTRG.55965"; transcript_id "MSTRG.55965.18"; exon_number "7";
chr14	StringTie	exon	31109397	31109598	1000	-	.	gene_id "MSTRG.55965"; transcript_id "MSTRG.55965.18"; exon_number "8";
chr14	StringTie	exon	31112416	31112543	1000	-	.	gene_id "MSTRG.55965"; transcript_id "MSTRG.55965.18"; exon_number "9";
chr14	StringTie	exon	31113104	31113189	1000	-	.	gene_id "MSTRG.55965"; transcript_id "MSTRG.55965.18"; exon_number "10";
chr14	StringTie	exon	31113277	31113484	1000	-	.	gene_id "MSTRG.55965"; transcript_id "MSTRG.55965.18"; exon_number "11";
chr14	StringTie	exon	31113877	31114059	1000	-	.	gene_id "MSTRG.55965"; transcript_id "MSTRG.55965.18"; exon_number "12";
chr14	StringTie	exon	31114286	31114340	1000	-	.	gene_id "MSTRG.55965"; transcript_id "MSTRG.55965.18"; exon_number "13";
chr14	StringTie	exon	31116236	31116458	1000	-	.	gene_id "MSTRG.55965"; transcript_id "MSTRG.55965.18"; exon_number "14";
chr14	StringTie	exon	31119710	31119866	1000	-	.	gene_id "MSTRG.55965"; transcript_id "MSTRG.55965.18"; exon_number "15";
chr14	StringTie	exon	31121383	31121505	1000	-	.	gene_id "MSTRG.55965"; transcript_id "MSTRG.55965.18"; exon_number "16";
chr14	StringTie	exon	31122920	31123047	1000	-	.	gene_id "MSTRG.55965"; transcript_id "MSTRG.55965.18"; exon_number "17";
chr14	StringTie	exon	31127785	31128006	1000	-	.	gene_id "MSTRG.55965"; transcript_id "MSTRG.55965.18"; exon_number "18";
chr14	StringTie	exon	31128612	31129448	1000	-	.	gene_id "MSTRG.55965"; transcript_id "MSTRG.55965.18"; exon_number "19";
chr14	StringTie	exon	31133238	31133414	1000	-	.	gene_id "MSTRG.55965"; transcript_id "MSTRG.55965.18"; exon_number "20";
chr14	StringTie	exon	31133509	31133675	1000	-	.	gene_id "MSTRG.55965"; transcript_id "MSTRG.55965.18"; exon_number "21";
chr14	StringTie	exon	31134872	31135195	1000	-	.	gene_id "MSTRG.55965"; transcript_id "MSTRG.55965.18"; exon_number "22";
chr14	StringTie	exon	31135476	31135615	1000	-	.	gene_id "MSTRG.55965"; transcript_id "MSTRG.55965.18"; exon_number "23";
chr14	StringTie	exon	31136531	31136665	1000	-	.	gene_id "MSTRG.55965"; transcript_id "MSTRG.55965.18"; exon_number "24";
chr14	StringTie	exon	31139892	31139997	1000	-	.	gene_id "MSTRG.55965"; transcript_id "MSTRG.55965.18"; exon_number "25";
chr14	StringTie	exon	31141858	31141952	1000	-	.	gene_id "MSTRG.55965"; transcript_id "MSTRG.55965.18"; exon_number "26";
chr14	StringTie	exon	31144111	31144257	1000	-	.	gene_id "MSTRG.55965"; transcript_id "MSTRG.55965.18"; exon_number "27";
chr14	StringTie	exon	31144807	31144941	1000	-	.	gene_id "MSTRG.55965"; transcript_id "MSTRG.55965.18"; exon_number "28";
chr14	StringTie	exon	31148721	31148797	1000	-	.	gene_id "MSTRG.55965"; transcript_id "MSTRG.55965.18"; exon_number "29";
chr14	StringTie	exon	31148897	31149160	1000	-	.	gene_id "MSTRG.55965"; transcript_id "MSTRG.55965.18"; exon_number "30";
chr14	StringTie	exon	31149999	31150221	1000	-	.	gene_id "MSTRG.55965"; transcript_id "MSTRG.55965.18"; exon_number "31";
chr14	StringTie	exon	31156840	31157010	1000	-	.	gene_id "MSTRG.55965"; transcript_id "MSTRG.55965.18"; exon_number "32";
chr14	StringTie	exon	31157165	31157303	1000	-	.	gene_id "MSTRG.55965"; transcript_id "MSTRG.55965.18"; exon_number "33";
chr14	StringTie	exon	31168298	31168472	1000	-	.	gene_id "MSTRG.55965"; transcript_id "MSTRG.55965.18"; exon_number "34";
chr14	StringTie	exon	31169354	31169468	1000	-	.	gene_id "MSTRG.55965"; transcript_id "MSTRG.55965.18"; exon_number "35";
chr14	StringTie	exon	31171861	31171959	1000	-	.	gene_id "MSTRG.55965"; transcript_id "MSTRG.55965.18"; exon_number "36";
chr14	StringTie	exon	31172046	31172122	1000	-	.	gene_id "MSTRG.55965"; transcript_id "MSTRG.55965.18"; exon_number "37";
chr14	StringTie	exon	31173156	31173426	1000	-	.	gene_id "MSTRG.55965"; transcript_id "MSTRG.55965.18"; exon_number "38";
chr14	StringTie	exon	31173525	31173806	1000	-	.	gene_id "MSTRG.55965"; transcript_id "MSTRG.55965.18"; exon_number "39";
chr14	StringTie	exon	31174911	31175138	1000	-	.	gene_id "MSTRG.55965"; transcript_id "MSTRG.55965.18"; exon_number "40";
chr14	StringTie	exon	31178020	31178254	1000	-	.	gene_id "MSTRG.55965"; transcript_id "MSTRG.55965.18"; exon_number "41";
chr14	StringTie	exon	31179863	31180011	1000	-	.	gene_id "MSTRG.55965"; transcript_id "MSTRG.55965.18"; exon_number "42";
chr14	StringTie	exon	31205797	31205957	1000	-	.	gene_id "MSTRG.55965"; transcript_id "MSTRG.55965.18"; exon_number "43";
chr14	StringTie	exon	31207016	31208216	1000	-	.	gene_id "MSTRG.55965"; transcript_id "MSTRG.55965.18"; exon_number "44";
chr14	StringTie	transcript	31099320	31207709	1000	-	.	gene_id "MSTRG.55965"; transcript_id "MSTRG.55965.19";
chr14	StringTie	exon	31099320	31101067	1000	-	.	gene_id "MSTRG.55965"; transcript_id "MSTRG.55965.19"; exon_number "1";
chr14	StringTie	exon	31101180	31101324	1000	-	.	gene_id "MSTRG.55965"; transcript_id "MSTRG.55965.19"; exon_number "2";
chr14	StringTie	exon	31102916	31103066	1000	-	.	gene_id "MSTRG.55965"; transcript_id "MSTRG.55965.19"; exon_number "3";
chr14	StringTie	exon	31105383	31105476	1000	-	.	gene_id "MSTRG.55965"; transcript_id "MSTRG.55965.19"; exon_number "4";
chr14	StringTie	exon	31105590	31105668	1000	-	.	gene_id "MSTRG.55965"; transcript_id "MSTRG.55965.19"; exon_number "5";
chr14	StringTie	exon	31106646	31107253	1000	-	.	gene_id "MSTRG.55965"; transcript_id "MSTRG.55965.19"; exon_number "6";
chr14	StringTie	exon	31107567	31107704	1000	-	.	gene_id "MSTRG.55965"; transcript_id "MSTRG.55965.19"; exon_number "7";
chr14	StringTie	exon	31109397	31109598	1000	-	.	gene_id "MSTRG.55965"; transcript_id "MSTRG.55965.19"; exon_number "8";
chr14	StringTie	exon	31112416	31112543	1000	-	.	gene_id "MSTRG.55965"; transcript_id "MSTRG.55965.19"; exon_number "9";
chr14	StringTie	exon	31113104	31113189	1000	-	.	gene_id "MSTRG.55965"; transcript_id "MSTRG.55965.19"; exon_number "10";
chr14	StringTie	exon	31113277	31113484	1000	-	.	gene_id "MSTRG.55965"; transcript_id "MSTRG.55965.19"; exon_number "11";
chr14	StringTie	exon	31113877	31114059	1000	-	.	gene_id "MSTRG.55965"; transcript_id "MSTRG.55965.19"; exon_number "12";
chr14	StringTie	exon	31114286	31114340	1000	-	.	gene_id "MSTRG.55965"; transcript_id "MSTRG.55965.19"; exon_number "13";
chr14	StringTie	exon	31116236	31116458	1000	-	.	gene_id "MSTRG.55965"; transcript_id "MSTRG.55965.19"; exon_number "14";
chr14	StringTie	exon	31119710	31119866	1000	-	.	gene_id "MSTRG.55965"; transcript_id "MSTRG.55965.19"; exon_number "15";
chr14	StringTie	exon	31121383	31121505	1000	-	.	gene_id "MSTRG.55965"; transcript_id "MSTRG.55965.19"; exon_number "16";
chr14	StringTie	exon	31122914	31123047	1000	-	.	gene_id "MSTRG.55965"; transcript_id "MSTRG.55965.19"; exon_number "17";
chr14	StringTie	exon	31127785	31128006	1000	-	.	gene_id "MSTRG.55965"; transcript_id "MSTRG.55965.19"; exon_number "18";
chr14	StringTie	exon	31128612	31129448	1000	-	.	gene_id "MSTRG.55965"; transcript_id "MSTRG.55965.19"; exon_number "19";
chr14	StringTie	exon	31133238	31133414	1000	-	.	gene_id "MSTRG.55965"; transcript_id "MSTRG.55965.19"; exon_number "20";
chr14	StringTie	exon	31133509	31133675	1000	-	.	gene_id "MSTRG.55965"; transcript_id "MSTRG.55965.19"; exon_number "21";
chr14	StringTie	exon	31134872	31135195	1000	-	.	gene_id "MSTRG.55965"; transcript_id "MSTRG.55965.19"; exon_number "22";
chr14	StringTie	exon	31135476	31135615	1000	-	.	gene_id "MSTRG.55965"; transcript_id "MSTRG.55965.19"; exon_number "23";
chr14	StringTie	exon	31136531	31136665	1000	-	.	gene_id "MSTRG.55965"; transcript_id "MSTRG.55965.19"; exon_number "24";
chr14	StringTie	exon	31139892	31139997	1000	-	.	gene_id "MSTRG.55965"; transcript_id "MSTRG.55965.19"; exon_number "25";
chr14	StringTie	exon	31141858	31141952	1000	-	.	gene_id "MSTRG.55965"; transcript_id "MSTRG.55965.19"; exon_number "26";
chr14	StringTie	exon	31144111	31144257	1000	-	.	gene_id "MSTRG.55965"; transcript_id "MSTRG.55965.19"; exon_number "27";
chr14	StringTie	exon	31144807	31144941	1000	-	.	gene_id "MSTRG.55965"; transcript_id "MSTRG.55965.19"; exon_number "28";
chr14	StringTie	exon	31148721	31148797	1000	-	.	gene_id "MSTRG.55965"; transcript_id "MSTRG.55965.19"; exon_number "29";
chr14	StringTie	exon	31148897	31149160	1000	-	.	gene_id "MSTRG.55965"; transcript_id "MSTRG.55965.19"; exon_number "30";
chr14	StringTie	exon	31149999	31150221	1000	-	.	gene_id "MSTRG.55965"; transcript_id "MSTRG.55965.19"; exon_number "31";
chr14	StringTie	exon	31156840	31157010	1000	-	.	gene_id "MSTRG.55965"; transcript_id "MSTRG.55965.19"; exon_number "32";
chr14	StringTie	exon	31157165	31157303	1000	-	.	gene_id "MSTRG.55965"; transcript_id "MSTRG.55965.19"; exon_number "33";
chr14	StringTie	exon	31168298	31168472	1000	-	.	gene_id "MSTRG.55965"; transcript_id "MSTRG.55965.19"; exon_number "34";
chr14	StringTie	exon	31169354	31169468	1000	-	.	gene_id "MSTRG.55965"; transcript_id "MSTRG.55965.19"; exon_number "35";
chr14	StringTie	exon	31171861	31171959	1000	-	.	gene_id "MSTRG.55965"; transcript_id "MSTRG.55965.19"; exon_number "36";
chr14	StringTie	exon	31172046	31172122	1000	-	.	gene_id "MSTRG.55965"; transcript_id "MSTRG.55965.19"; exon_number "37";
chr14	StringTie	exon	31173156	31173426	1000	-	.	gene_id "MSTRG.55965"; transcript_id "MSTRG.55965.19"; exon_number "38";
chr14	StringTie	exon	31173525	31173806	1000	-	.	gene_id "MSTRG.55965"; transcript_id "MSTRG.55965.19"; exon_number "39";
chr14	StringTie	exon	31174911	31175138	1000	-	.	gene_id "MSTRG.55965"; transcript_id "MSTRG.55965.19"; exon_number "40";
chr14	StringTie	exon	31178020	31178254	1000	-	.	gene_id "MSTRG.55965"; transcript_id "MSTRG.55965.19"; exon_number "41";
chr14	StringTie	exon	31203480	31203636	1000	-	.	gene_id "MSTRG.55965"; transcript_id "MSTRG.55965.19"; exon_number "42";
chr14	StringTie	exon	31205797	31205957	1000	-	.	gene_id "MSTRG.55965"; transcript_id "MSTRG.55965.19"; exon_number "43";
chr14	StringTie	exon	31207391	31207709	1000	-	.	gene_id "MSTRG.55965"; transcript_id "MSTRG.55965.19"; exon_number "44";
chr14	StringTie	transcript	31096450	31208213	1000	-	.	gene_id "MSTRG.55965"; transcript_id "MSTRG.55965.2";
chr14	StringTie	exon	31096450	31101067	1000	-	.	gene_id "MSTRG.55965"; transcript_id "MSTRG.55965.2"; exon_number "1";
chr14	StringTie	exon	31101180	31101324	1000	-	.	gene_id "MSTRG.55965"; transcript_id "MSTRG.55965.2"; exon_number "2";
chr14	StringTie	exon	31102916	31103066	1000	-	.	gene_id "MSTRG.55965"; transcript_id "MSTRG.55965.2"; exon_number "3";
chr14	StringTie	exon	31105383	31105476	1000	-	.	gene_id "MSTRG.55965"; transcript_id "MSTRG.55965.2"; exon_number "4";
chr14	StringTie	exon	31105590	31105668	1000	-	.	gene_id "MSTRG.55965"; transcript_id "MSTRG.55965.2"; exon_number "5";
chr14	StringTie	exon	31106646	31107253	1000	-	.	gene_id "MSTRG.55965"; transcript_id "MSTRG.55965.2"; exon_number "6";
chr14	StringTie	exon	31107567	31107704	1000	-	.	gene_id "MSTRG.55965"; transcript_id "MSTRG.55965.2"; exon_number "7";
chr14	StringTie	exon	31109397	31109598	1000	-	.	gene_id "MSTRG.55965"; transcript_id "MSTRG.55965.2"; exon_number "8";
chr14	StringTie	exon	31112416	31112543	1000	-	.	gene_id "MSTRG.55965"; transcript_id "MSTRG.55965.2"; exon_number "9";
chr14	StringTie	exon	31113104	31113189	1000	-	.	gene_id "MSTRG.55965"; transcript_id "MSTRG.55965.2"; exon_number "10";
chr14	StringTie	exon	31113277	31113484	1000	-	.	gene_id "MSTRG.55965"; transcript_id "MSTRG.55965.2"; exon_number "11";
chr14	StringTie	exon	31113877	31114059	1000	-	.	gene_id "MSTRG.55965"; transcript_id "MSTRG.55965.2"; exon_number "12";
chr14	StringTie	exon	31114286	31114340	1000	-	.	gene_id "MSTRG.55965"; transcript_id "MSTRG.55965.2"; exon_number "13";
chr14	StringTie	exon	31116236	31116458	1000	-	.	gene_id "MSTRG.55965"; transcript_id "MSTRG.55965.2"; exon_number "14";
chr14	StringTie	exon	31119710	31119866	1000	-	.	gene_id "MSTRG.55965"; transcript_id "MSTRG.55965.2"; exon_number "15";
chr14	StringTie	exon	31121383	31121505	1000	-	.	gene_id "MSTRG.55965"; transcript_id "MSTRG.55965.2"; exon_number "16";
chr14	StringTie	exon	31122920	31123047	1000	-	.	gene_id "MSTRG.55965"; transcript_id "MSTRG.55965.2"; exon_number "17";
chr14	StringTie	exon	31127785	31128006	1000	-	.	gene_id "MSTRG.55965"; transcript_id "MSTRG.55965.2"; exon_number "18";
chr14	StringTie	exon	31133238	31133414	1000	-	.	gene_id "MSTRG.55965"; transcript_id "MSTRG.55965.2"; exon_number "19";
chr14	StringTie	exon	31133509	31133675	1000	-	.	gene_id "MSTRG.55965"; transcript_id "MSTRG.55965.2"; exon_number "20";
chr14	StringTie	exon	31134872	31135195	1000	-	.	gene_id "MSTRG.55965"; transcript_id "MSTRG.55965.2"; exon_number "21";
chr14	StringTie	exon	31135476	31135615	1000	-	.	gene_id "MSTRG.55965"; transcript_id "MSTRG.55965.2"; exon_number "22";
chr14	StringTie	exon	31136531	31136665	1000	-	.	gene_id "MSTRG.55965"; transcript_id "MSTRG.55965.2"; exon_number "23";
chr14	StringTie	exon	31139892	31139997	1000	-	.	gene_id "MSTRG.55965"; transcript_id "MSTRG.55965.2"; exon_number "24";
chr14	StringTie	exon	31141858	31141952	1000	-	.	gene_id "MSTRG.55965"; transcript_id "MSTRG.55965.2"; exon_number "25";
chr14	StringTie	exon	31144111	31144257	1000	-	.	gene_id "MSTRG.55965"; transcript_id "MSTRG.55965.2"; exon_number "26";
chr14	StringTie	exon	31144807	31144941	1000	-	.	gene_id "MSTRG.55965"; transcript_id "MSTRG.55965.2"; exon_number "27";
chr14	StringTie	exon	31148721	31148797	1000	-	.	gene_id "MSTRG.55965"; transcript_id "MSTRG.55965.2"; exon_number "28";
chr14	StringTie	exon	31148897	31149160	1000	-	.	gene_id "MSTRG.55965"; transcript_id "MSTRG.55965.2"; exon_number "29";
chr14	StringTie	exon	31149999	31150221	1000	-	.	gene_id "MSTRG.55965"; transcript_id "MSTRG.55965.2"; exon_number "30";
chr14	StringTie	exon	31156840	31157010	1000	-	.	gene_id "MSTRG.55965"; transcript_id "MSTRG.55965.2"; exon_number "31";
chr14	StringTie	exon	31157165	31157303	1000	-	.	gene_id "MSTRG.55965"; transcript_id "MSTRG.55965.2"; exon_number "32";
chr14	StringTie	exon	31168298	31168472	1000	-	.	gene_id "MSTRG.55965"; transcript_id "MSTRG.55965.2"; exon_number "33";
chr14	StringTie	exon	31169354	31169468	1000	-	.	gene_id "MSTRG.55965"; transcript_id "MSTRG.55965.2"; exon_number "34";
chr14	StringTie	exon	31171861	31171959	1000	-	.	gene_id "MSTRG.55965"; transcript_id "MSTRG.55965.2"; exon_number "35";
chr14	StringTie	exon	31172046	31172122	1000	-	.	gene_id "MSTRG.55965"; transcript_id "MSTRG.55965.2"; exon_number "36";
chr14	StringTie	exon	31173156	31173426	1000	-	.	gene_id "MSTRG.55965"; transcript_id "MSTRG.55965.2"; exon_number "37";
chr14	StringTie	exon	31173525	31173806	1000	-	.	gene_id "MSTRG.55965"; transcript_id "MSTRG.55965.2"; exon_number "38";
chr14	StringTie	exon	31174911	31175138	1000	-	.	gene_id "MSTRG.55965"; transcript_id "MSTRG.55965.2"; exon_number "39";
chr14	StringTie	exon	31178020	31178254	1000	-	.	gene_id "MSTRG.55965"; transcript_id "MSTRG.55965.2"; exon_number "40";
chr14	StringTie	exon	31205797	31205957	1000	-	.	gene_id "MSTRG.55965"; transcript_id "MSTRG.55965.2"; exon_number "41";
chr14	StringTie	exon	31207016	31208213	1000	-	.	gene_id "MSTRG.55965"; transcript_id "MSTRG.55965.2"; exon_number "42";
chr14	StringTie	transcript	31099540	31128701	1000	-	.	gene_id "MSTRG.55965"; transcript_id "MSTRG.55965.20";
chr14	StringTie	exon	31099540	31101067	1000	-	.	gene_id "MSTRG.55965"; transcript_id "MSTRG.55965.20"; exon_number "1";
chr14	StringTie	exon	31101180	31101324	1000	-	.	gene_id "MSTRG.55965"; transcript_id "MSTRG.55965.20"; exon_number "2";
chr14	StringTie	exon	31102916	31103066	1000	-	.	gene_id "MSTRG.55965"; transcript_id "MSTRG.55965.20"; exon_number "3";
chr14	StringTie	exon	31105383	31105476	1000	-	.	gene_id "MSTRG.55965"; transcript_id "MSTRG.55965.20"; exon_number "4";
chr14	StringTie	exon	31105590	31105668	1000	-	.	gene_id "MSTRG.55965"; transcript_id "MSTRG.55965.20"; exon_number "5";
chr14	StringTie	exon	31106646	31107253	1000	-	.	gene_id "MSTRG.55965"; transcript_id "MSTRG.55965.20"; exon_number "6";
chr14	StringTie	exon	31107567	31107704	1000	-	.	gene_id "MSTRG.55965"; transcript_id "MSTRG.55965.20"; exon_number "7";
chr14	StringTie	exon	31109397	31109598	1000	-	.	gene_id "MSTRG.55965"; transcript_id "MSTRG.55965.20"; exon_number "8";
chr14	StringTie	exon	31112416	31112543	1000	-	.	gene_id "MSTRG.55965"; transcript_id "MSTRG.55965.20"; exon_number "9";
chr14	StringTie	exon	31113104	31113189	1000	-	.	gene_id "MSTRG.55965"; transcript_id "MSTRG.55965.20"; exon_number "10";
chr14	StringTie	exon	31113277	31113484	1000	-	.	gene_id "MSTRG.55965"; transcript_id "MSTRG.55965.20"; exon_number "11";
chr14	StringTie	exon	31114286	31114340	1000	-	.	gene_id "MSTRG.55965"; transcript_id "MSTRG.55965.20"; exon_number "12";
chr14	StringTie	exon	31116236	31116458	1000	-	.	gene_id "MSTRG.55965"; transcript_id "MSTRG.55965.20"; exon_number "13";
chr14	StringTie	exon	31119710	31119866	1000	-	.	gene_id "MSTRG.55965"; transcript_id "MSTRG.55965.20"; exon_number "14";
chr14	StringTie	exon	31121383	31121505	1000	-	.	gene_id "MSTRG.55965"; transcript_id "MSTRG.55965.20"; exon_number "15";
chr14	StringTie	exon	31122914	31123047	1000	-	.	gene_id "MSTRG.55965"; transcript_id "MSTRG.55965.20"; exon_number "16";
chr14	StringTie	exon	31123516	31123624	1000	-	.	gene_id "MSTRG.55965"; transcript_id "MSTRG.55965.20"; exon_number "17";
chr14	StringTie	exon	31127785	31128006	1000	-	.	gene_id "MSTRG.55965"; transcript_id "MSTRG.55965.20"; exon_number "18";
chr14	StringTie	exon	31128612	31128701	1000	-	.	gene_id "MSTRG.55965"; transcript_id "MSTRG.55965.20"; exon_number "19";
chr14	StringTie	transcript	31099553	31207686	1000	-	.	gene_id "MSTRG.55965"; transcript_id "MSTRG.55965.21";
chr14	StringTie	exon	31099553	31101067	1000	-	.	gene_id "MSTRG.55965"; transcript_id "MSTRG.55965.21"; exon_number "1";
chr14	StringTie	exon	31101180	31101324	1000	-	.	gene_id "MSTRG.55965"; transcript_id "MSTRG.55965.21"; exon_number "2";
chr14	StringTie	exon	31102916	31103066	1000	-	.	gene_id "MSTRG.55965"; transcript_id "MSTRG.55965.21"; exon_number "3";
chr14	StringTie	exon	31105383	31105476	1000	-	.	gene_id "MSTRG.55965"; transcript_id "MSTRG.55965.21"; exon_number "4";
chr14	StringTie	exon	31105590	31105668	1000	-	.	gene_id "MSTRG.55965"; transcript_id "MSTRG.55965.21"; exon_number "5";
chr14	StringTie	exon	31106646	31107253	1000	-	.	gene_id "MSTRG.55965"; transcript_id "MSTRG.55965.21"; exon_number "6";
chr14	StringTie	exon	31107567	31107704	1000	-	.	gene_id "MSTRG.55965"; transcript_id "MSTRG.55965.21"; exon_number "7";
chr14	StringTie	exon	31109397	31109598	1000	-	.	gene_id "MSTRG.55965"; transcript_id "MSTRG.55965.21"; exon_number "8";
chr14	StringTie	exon	31112416	31112543	1000	-	.	gene_id "MSTRG.55965"; transcript_id "MSTRG.55965.21"; exon_number "9";
chr14	StringTie	exon	31113104	31113189	1000	-	.	gene_id "MSTRG.55965"; transcript_id "MSTRG.55965.21"; exon_number "10";
chr14	StringTie	exon	31113277	31113484	1000	-	.	gene_id "MSTRG.55965"; transcript_id "MSTRG.55965.21"; exon_number "11";
chr14	StringTie	exon	31113877	31114059	1000	-	.	gene_id "MSTRG.55965"; transcript_id "MSTRG.55965.21"; exon_number "12";
chr14	StringTie	exon	31114286	31114340	1000	-	.	gene_id "MSTRG.55965"; transcript_id "MSTRG.55965.21"; exon_number "13";
chr14	StringTie	exon	31116236	31116458	1000	-	.	gene_id "MSTRG.55965"; transcript_id "MSTRG.55965.21"; exon_number "14";
chr14	StringTie	exon	31119710	31119866	1000	-	.	gene_id "MSTRG.55965"; transcript_id "MSTRG.55965.21"; exon_number "15";
chr14	StringTie	exon	31121383	31121505	1000	-	.	gene_id "MSTRG.55965"; transcript_id "MSTRG.55965.21"; exon_number "16";
chr14	StringTie	exon	31122914	31123047	1000	-	.	gene_id "MSTRG.55965"; transcript_id "MSTRG.55965.21"; exon_number "17";
chr14	StringTie	exon	31127785	31128006	1000	-	.	gene_id "MSTRG.55965"; transcript_id "MSTRG.55965.21"; exon_number "18";
chr14	StringTie	exon	31128612	31129448	1000	-	.	gene_id "MSTRG.55965"; transcript_id "MSTRG.55965.21"; exon_number "19";
chr14	StringTie	exon	31133238	31133414	1000	-	.	gene_id "MSTRG.55965"; transcript_id "MSTRG.55965.21"; exon_number "20";
chr14	StringTie	exon	31133509	31133675	1000	-	.	gene_id "MSTRG.55965"; transcript_id "MSTRG.55965.21"; exon_number "21";
chr14	StringTie	exon	31134872	31135195	1000	-	.	gene_id "MSTRG.55965"; transcript_id "MSTRG.55965.21"; exon_number "22";
chr14	StringTie	exon	31135476	31135615	1000	-	.	gene_id "MSTRG.55965"; transcript_id "MSTRG.55965.21"; exon_number "23";
chr14	StringTie	exon	31136531	31136665	1000	-	.	gene_id "MSTRG.55965"; transcript_id "MSTRG.55965.21"; exon_number "24";
chr14	StringTie	exon	31139892	31139997	1000	-	.	gene_id "MSTRG.55965"; transcript_id "MSTRG.55965.21"; exon_number "25";
chr14	StringTie	exon	31141858	31141952	1000	-	.	gene_id "MSTRG.55965"; transcript_id "MSTRG.55965.21"; exon_number "26";
chr14	StringTie	exon	31144111	31144257	1000	-	.	gene_id "MSTRG.55965"; transcript_id "MSTRG.55965.21"; exon_number "27";
chr14	StringTie	exon	31144807	31144941	1000	-	.	gene_id "MSTRG.55965"; transcript_id "MSTRG.55965.21"; exon_number "28";
chr14	StringTie	exon	31148721	31148797	1000	-	.	gene_id "MSTRG.55965"; transcript_id "MSTRG.55965.21"; exon_number "29";
chr14	StringTie	exon	31148897	31149160	1000	-	.	gene_id "MSTRG.55965"; transcript_id "MSTRG.55965.21"; exon_number "30";
chr14	StringTie	exon	31149999	31150221	1000	-	.	gene_id "MSTRG.55965"; transcript_id "MSTRG.55965.21"; exon_number "31";
chr14	StringTie	exon	31156840	31157010	1000	-	.	gene_id "MSTRG.55965"; transcript_id "MSTRG.55965.21"; exon_number "32";
chr14	StringTie	exon	31157165	31157303	1000	-	.	gene_id "MSTRG.55965"; transcript_id "MSTRG.55965.21"; exon_number "33";
chr14	StringTie	exon	31168298	31168472	1000	-	.	gene_id "MSTRG.55965"; transcript_id "MSTRG.55965.21"; exon_number "34";
chr14	StringTie	exon	31169354	31169468	1000	-	.	gene_id "MSTRG.55965"; transcript_id "MSTRG.55965.21"; exon_number "35";
chr14	StringTie	exon	31171861	31171959	1000	-	.	gene_id "MSTRG.55965"; transcript_id "MSTRG.55965.21"; exon_number "36";
chr14	StringTie	exon	31172046	31172122	1000	-	.	gene_id "MSTRG.55965"; transcript_id "MSTRG.55965.21"; exon_number "37";
chr14	StringTie	exon	31173156	31173426	1000	-	.	gene_id "MSTRG.55965"; transcript_id "MSTRG.55965.21"; exon_number "38";
chr14	StringTie	exon	31173525	31173806	1000	-	.	gene_id "MSTRG.55965"; transcript_id "MSTRG.55965.21"; exon_number "39";
chr14	StringTie	exon	31174911	31175138	1000	-	.	gene_id "MSTRG.55965"; transcript_id "MSTRG.55965.21"; exon_number "40";
chr14	StringTie	exon	31178020	31178254	1000	-	.	gene_id "MSTRG.55965"; transcript_id "MSTRG.55965.21"; exon_number "41";
chr14	StringTie	exon	31179863	31180008	1000	-	.	gene_id "MSTRG.55965"; transcript_id "MSTRG.55965.21"; exon_number "42";
chr14	StringTie	exon	31205797	31205957	1000	-	.	gene_id "MSTRG.55965"; transcript_id "MSTRG.55965.21"; exon_number "43";
chr14	StringTie	exon	31207016	31207686	1000	-	.	gene_id "MSTRG.55965"; transcript_id "MSTRG.55965.21"; exon_number "44";
chr14	StringTie	transcript	31099654	31179329	1000	-	.	gene_id "MSTRG.55965"; transcript_id "MSTRG.55965.22";
chr14	StringTie	exon	31099654	31101067	1000	-	.	gene_id "MSTRG.55965"; transcript_id "MSTRG.55965.22"; exon_number "1";
chr14	StringTie	exon	31101180	31101324	1000	-	.	gene_id "MSTRG.55965"; transcript_id "MSTRG.55965.22"; exon_number "2";
chr14	StringTie	exon	31102916	31103066	1000	-	.	gene_id "MSTRG.55965"; transcript_id "MSTRG.55965.22"; exon_number "3";
chr14	StringTie	exon	31105383	31105476	1000	-	.	gene_id "MSTRG.55965"; transcript_id "MSTRG.55965.22"; exon_number "4";
chr14	StringTie	exon	31105590	31105668	1000	-	.	gene_id "MSTRG.55965"; transcript_id "MSTRG.55965.22"; exon_number "5";
chr14	StringTie	exon	31106646	31107253	1000	-	.	gene_id "MSTRG.55965"; transcript_id "MSTRG.55965.22"; exon_number "6";
chr14	StringTie	exon	31107567	31107704	1000	-	.	gene_id "MSTRG.55965"; transcript_id "MSTRG.55965.22"; exon_number "7";
chr14	StringTie	exon	31109397	31109598	1000	-	.	gene_id "MSTRG.55965"; transcript_id "MSTRG.55965.22"; exon_number "8";
chr14	StringTie	exon	31112416	31112543	1000	-	.	gene_id "MSTRG.55965"; transcript_id "MSTRG.55965.22"; exon_number "9";
chr14	StringTie	exon	31113104	31113189	1000	-	.	gene_id "MSTRG.55965"; transcript_id "MSTRG.55965.22"; exon_number "10";
chr14	StringTie	exon	31113277	31113484	1000	-	.	gene_id "MSTRG.55965"; transcript_id "MSTRG.55965.22"; exon_number "11";
chr14	StringTie	exon	31113877	31114059	1000	-	.	gene_id "MSTRG.55965"; transcript_id "MSTRG.55965.22"; exon_number "12";
chr14	StringTie	exon	31114286	31114340	1000	-	.	gene_id "MSTRG.55965"; transcript_id "MSTRG.55965.22"; exon_number "13";
chr14	StringTie	exon	31116236	31116458	1000	-	.	gene_id "MSTRG.55965"; transcript_id "MSTRG.55965.22"; exon_number "14";
chr14	StringTie	exon	31119710	31119866	1000	-	.	gene_id "MSTRG.55965"; transcript_id "MSTRG.55965.22"; exon_number "15";
chr14	StringTie	exon	31121383	31121505	1000	-	.	gene_id "MSTRG.55965"; transcript_id "MSTRG.55965.22"; exon_number "16";
chr14	StringTie	exon	31122914	31123047	1000	-	.	gene_id "MSTRG.55965"; transcript_id "MSTRG.55965.22"; exon_number "17";
chr14	StringTie	exon	31127785	31128006	1000	-	.	gene_id "MSTRG.55965"; transcript_id "MSTRG.55965.22"; exon_number "18";
chr14	StringTie	exon	31128612	31129448	1000	-	.	gene_id "MSTRG.55965"; transcript_id "MSTRG.55965.22"; exon_number "19";
chr14	StringTie	exon	31133238	31133414	1000	-	.	gene_id "MSTRG.55965"; transcript_id "MSTRG.55965.22"; exon_number "20";
chr14	StringTie	exon	31133509	31133675	1000	-	.	gene_id "MSTRG.55965"; transcript_id "MSTRG.55965.22"; exon_number "21";
chr14	StringTie	exon	31134872	31135195	1000	-	.	gene_id "MSTRG.55965"; transcript_id "MSTRG.55965.22"; exon_number "22";
chr14	StringTie	exon	31135476	31135615	1000	-	.	gene_id "MSTRG.55965"; transcript_id "MSTRG.55965.22"; exon_number "23";
chr14	StringTie	exon	31136531	31136665	1000	-	.	gene_id "MSTRG.55965"; transcript_id "MSTRG.55965.22"; exon_number "24";
chr14	StringTie	exon	31139892	31139997	1000	-	.	gene_id "MSTRG.55965"; transcript_id "MSTRG.55965.22"; exon_number "25";
chr14	StringTie	exon	31141858	31141952	1000	-	.	gene_id "MSTRG.55965"; transcript_id "MSTRG.55965.22"; exon_number "26";
chr14	StringTie	exon	31144111	31144257	1000	-	.	gene_id "MSTRG.55965"; transcript_id "MSTRG.55965.22"; exon_number "27";
chr14	StringTie	exon	31144807	31144941	1000	-	.	gene_id "MSTRG.55965"; transcript_id "MSTRG.55965.22"; exon_number "28";
chr14	StringTie	exon	31148721	31148797	1000	-	.	gene_id "MSTRG.55965"; transcript_id "MSTRG.55965.22"; exon_number "29";
chr14	StringTie	exon	31148897	31149160	1000	-	.	gene_id "MSTRG.55965"; transcript_id "MSTRG.55965.22"; exon_number "30";
chr14	StringTie	exon	31149999	31150221	1000	-	.	gene_id "MSTRG.55965"; transcript_id "MSTRG.55965.22"; exon_number "31";
chr14	StringTie	exon	31156840	31157010	1000	-	.	gene_id "MSTRG.55965"; transcript_id "MSTRG.55965.22"; exon_number "32";
chr14	StringTie	exon	31157165	31157303	1000	-	.	gene_id "MSTRG.55965"; transcript_id "MSTRG.55965.22"; exon_number "33";
chr14	StringTie	exon	31168298	31168472	1000	-	.	gene_id "MSTRG.55965"; transcript_id "MSTRG.55965.22"; exon_number "34";
chr14	StringTie	exon	31169354	31169468	1000	-	.	gene_id "MSTRG.55965"; transcript_id "MSTRG.55965.22"; exon_number "35";
chr14	StringTie	exon	31171861	31171959	1000	-	.	gene_id "MSTRG.55965"; transcript_id "MSTRG.55965.22"; exon_number "36";
chr14	StringTie	exon	31172046	31172122	1000	-	.	gene_id "MSTRG.55965"; transcript_id "MSTRG.55965.22"; exon_number "37";
chr14	StringTie	exon	31173156	31173426	1000	-	.	gene_id "MSTRG.55965"; transcript_id "MSTRG.55965.22"; exon_number "38";
chr14	StringTie	exon	31173525	31173806	1000	-	.	gene_id "MSTRG.55965"; transcript_id "MSTRG.55965.22"; exon_number "39";
chr14	StringTie	exon	31174911	31175138	1000	-	.	gene_id "MSTRG.55965"; transcript_id "MSTRG.55965.22"; exon_number "40";
chr14	StringTie	exon	31178020	31178254	1000	-	.	gene_id "MSTRG.55965"; transcript_id "MSTRG.55965.22"; exon_number "41";
chr14	StringTie	exon	31179133	31179329	1000	-	.	gene_id "MSTRG.55965"; transcript_id "MSTRG.55965.22"; exon_number "42";
chr14	StringTie	transcript	31099668	31130759	1000	-	.	gene_id "MSTRG.55965"; transcript_id "MSTRG.55965.23";
chr14	StringTie	exon	31099668	31101067	1000	-	.	gene_id "MSTRG.55965"; transcript_id "MSTRG.55965.23"; exon_number "1";
chr14	StringTie	exon	31101180	31101324	1000	-	.	gene_id "MSTRG.55965"; transcript_id "MSTRG.55965.23"; exon_number "2";
chr14	StringTie	exon	31101533	31101714	1000	-	.	gene_id "MSTRG.55965"; transcript_id "MSTRG.55965.23"; exon_number "3";
chr14	StringTie	exon	31102916	31103066	1000	-	.	gene_id "MSTRG.55965"; transcript_id "MSTRG.55965.23"; exon_number "4";
chr14	StringTie	exon	31105383	31105476	1000	-	.	gene_id "MSTRG.55965"; transcript_id "MSTRG.55965.23"; exon_number "5";
chr14	StringTie	exon	31105590	31105668	1000	-	.	gene_id "MSTRG.55965"; transcript_id "MSTRG.55965.23"; exon_number "6";
chr14	StringTie	exon	31106646	31107253	1000	-	.	gene_id "MSTRG.55965"; transcript_id "MSTRG.55965.23"; exon_number "7";
chr14	StringTie	exon	31107567	31107704	1000	-	.	gene_id "MSTRG.55965"; transcript_id "MSTRG.55965.23"; exon_number "8";
chr14	StringTie	exon	31109397	31109598	1000	-	.	gene_id "MSTRG.55965"; transcript_id "MSTRG.55965.23"; exon_number "9";
chr14	StringTie	exon	31112416	31112543	1000	-	.	gene_id "MSTRG.55965"; transcript_id "MSTRG.55965.23"; exon_number "10";
chr14	StringTie	exon	31113104	31113189	1000	-	.	gene_id "MSTRG.55965"; transcript_id "MSTRG.55965.23"; exon_number "11";
chr14	StringTie	exon	31113277	31113484	1000	-	.	gene_id "MSTRG.55965"; transcript_id "MSTRG.55965.23"; exon_number "12";
chr14	StringTie	exon	31113877	31114059	1000	-	.	gene_id "MSTRG.55965"; transcript_id "MSTRG.55965.23"; exon_number "13";
chr14	StringTie	exon	31114286	31114340	1000	-	.	gene_id "MSTRG.55965"; transcript_id "MSTRG.55965.23"; exon_number "14";
chr14	StringTie	exon	31116236	31116458	1000	-	.	gene_id "MSTRG.55965"; transcript_id "MSTRG.55965.23"; exon_number "15";
chr14	StringTie	exon	31119710	31119866	1000	-	.	gene_id "MSTRG.55965"; transcript_id "MSTRG.55965.23"; exon_number "16";
chr14	StringTie	exon	31121383	31121505	1000	-	.	gene_id "MSTRG.55965"; transcript_id "MSTRG.55965.23"; exon_number "17";
chr14	StringTie	exon	31122920	31123047	1000	-	.	gene_id "MSTRG.55965"; transcript_id "MSTRG.55965.23"; exon_number "18";
chr14	StringTie	exon	31127785	31128006	1000	-	.	gene_id "MSTRG.55965"; transcript_id "MSTRG.55965.23"; exon_number "19";
chr14	StringTie	exon	31130743	31130759	1000	-	.	gene_id "MSTRG.55965"; transcript_id "MSTRG.55965.23"; exon_number "20";
chr14	StringTie	transcript	31099714	31179326	1000	-	.	gene_id "MSTRG.55965"; transcript_id "MSTRG.55965.24";
chr14	StringTie	exon	31099714	31101067	1000	-	.	gene_id "MSTRG.55965"; transcript_id "MSTRG.55965.24"; exon_number "1";
chr14	StringTie	exon	31101180	31101324	1000	-	.	gene_id "MSTRG.55965"; transcript_id "MSTRG.55965.24"; exon_number "2";
chr14	StringTie	exon	31102916	31103066	1000	-	.	gene_id "MSTRG.55965"; transcript_id "MSTRG.55965.24"; exon_number "3";
chr14	StringTie	exon	31105383	31105476	1000	-	.	gene_id "MSTRG.55965"; transcript_id "MSTRG.55965.24"; exon_number "4";
chr14	StringTie	exon	31105590	31105668	1000	-	.	gene_id "MSTRG.55965"; transcript_id "MSTRG.55965.24"; exon_number "5";
chr14	StringTie	exon	31106646	31107253	1000	-	.	gene_id "MSTRG.55965"; transcript_id "MSTRG.55965.24"; exon_number "6";
chr14	StringTie	exon	31107567	31107704	1000	-	.	gene_id "MSTRG.55965"; transcript_id "MSTRG.55965.24"; exon_number "7";
chr14	StringTie	exon	31109397	31109598	1000	-	.	gene_id "MSTRG.55965"; transcript_id "MSTRG.55965.24"; exon_number "8";
chr14	StringTie	exon	31112416	31112543	1000	-	.	gene_id "MSTRG.55965"; transcript_id "MSTRG.55965.24"; exon_number "9";
chr14	StringTie	exon	31113104	31113189	1000	-	.	gene_id "MSTRG.55965"; transcript_id "MSTRG.55965.24"; exon_number "10";
chr14	StringTie	exon	31113277	31113484	1000	-	.	gene_id "MSTRG.55965"; transcript_id "MSTRG.55965.24"; exon_number "11";
chr14	StringTie	exon	31113877	31114059	1000	-	.	gene_id "MSTRG.55965"; transcript_id "MSTRG.55965.24"; exon_number "12";
chr14	StringTie	exon	31114286	31114340	1000	-	.	gene_id "MSTRG.55965"; transcript_id "MSTRG.55965.24"; exon_number "13";
chr14	StringTie	exon	31116236	31116458	1000	-	.	gene_id "MSTRG.55965"; transcript_id "MSTRG.55965.24"; exon_number "14";
chr14	StringTie	exon	31119710	31119866	1000	-	.	gene_id "MSTRG.55965"; transcript_id "MSTRG.55965.24"; exon_number "15";
chr14	StringTie	exon	31121383	31121505	1000	-	.	gene_id "MSTRG.55965"; transcript_id "MSTRG.55965.24"; exon_number "16";
chr14	StringTie	exon	31122920	31123047	1000	-	.	gene_id "MSTRG.55965"; transcript_id "MSTRG.55965.24"; exon_number "17";
chr14	StringTie	exon	31127785	31128006	1000	-	.	gene_id "MSTRG.55965"; transcript_id "MSTRG.55965.24"; exon_number "18";
chr14	StringTie	exon	31128612	31129307	1000	-	.	gene_id "MSTRG.55965"; transcript_id "MSTRG.55965.24"; exon_number "19";
chr14	StringTie	exon	31133238	31133414	1000	-	.	gene_id "MSTRG.55965"; transcript_id "MSTRG.55965.24"; exon_number "20";
chr14	StringTie	exon	31133509	31133675	1000	-	.	gene_id "MSTRG.55965"; transcript_id "MSTRG.55965.24"; exon_number "21";
chr14	StringTie	exon	31134872	31135195	1000	-	.	gene_id "MSTRG.55965"; transcript_id "MSTRG.55965.24"; exon_number "22";
chr14	StringTie	exon	31135476	31135615	1000	-	.	gene_id "MSTRG.55965"; transcript_id "MSTRG.55965.24"; exon_number "23";
chr14	StringTie	exon	31136531	31136665	1000	-	.	gene_id "MSTRG.55965"; transcript_id "MSTRG.55965.24"; exon_number "24";
chr14	StringTie	exon	31139892	31139997	1000	-	.	gene_id "MSTRG.55965"; transcript_id "MSTRG.55965.24"; exon_number "25";
chr14	StringTie	exon	31141858	31141952	1000	-	.	gene_id "MSTRG.55965"; transcript_id "MSTRG.55965.24"; exon_number "26";
chr14	StringTie	exon	31144111	31144257	1000	-	.	gene_id "MSTRG.55965"; transcript_id "MSTRG.55965.24"; exon_number "27";
chr14	StringTie	exon	31144807	31144941	1000	-	.	gene_id "MSTRG.55965"; transcript_id "MSTRG.55965.24"; exon_number "28";
chr14	StringTie	exon	31148721	31148797	1000	-	.	gene_id "MSTRG.55965"; transcript_id "MSTRG.55965.24"; exon_number "29";
chr14	StringTie	exon	31148897	31149160	1000	-	.	gene_id "MSTRG.55965"; transcript_id "MSTRG.55965.24"; exon_number "30";
chr14	StringTie	exon	31149999	31150221	1000	-	.	gene_id "MSTRG.55965"; transcript_id "MSTRG.55965.24"; exon_number "31";
chr14	StringTie	exon	31156840	31157010	1000	-	.	gene_id "MSTRG.55965"; transcript_id "MSTRG.55965.24"; exon_number "32";
chr14	StringTie	exon	31157165	31157303	1000	-	.	gene_id "MSTRG.55965"; transcript_id "MSTRG.55965.24"; exon_number "33";
chr14	StringTie	exon	31168298	31168472	1000	-	.	gene_id "MSTRG.55965"; transcript_id "MSTRG.55965.24"; exon_number "34";
chr14	StringTie	exon	31169354	31169468	1000	-	.	gene_id "MSTRG.55965"; transcript_id "MSTRG.55965.24"; exon_number "35";
chr14	StringTie	exon	31171861	31171959	1000	-	.	gene_id "MSTRG.55965"; transcript_id "MSTRG.55965.24"; exon_number "36";
chr14	StringTie	exon	31172046	31172122	1000	-	.	gene_id "MSTRG.55965"; transcript_id "MSTRG.55965.24"; exon_number "37";
chr14	StringTie	exon	31173156	31173426	1000	-	.	gene_id "MSTRG.55965"; transcript_id "MSTRG.55965.24"; exon_number "38";
chr14	StringTie	exon	31173525	31173806	1000	-	.	gene_id "MSTRG.55965"; transcript_id "MSTRG.55965.24"; exon_number "39";
chr14	StringTie	exon	31174911	31175138	1000	-	.	gene_id "MSTRG.55965"; transcript_id "MSTRG.55965.24"; exon_number "40";
chr14	StringTie	exon	31178020	31178254	1000	-	.	gene_id "MSTRG.55965"; transcript_id "MSTRG.55965.24"; exon_number "41";
chr14	StringTie	exon	31179133	31179326	1000	-	.	gene_id "MSTRG.55965"; transcript_id "MSTRG.55965.24"; exon_number "42";
chr14	StringTie	transcript	31099840	31207787	1000	-	.	gene_id "MSTRG.55965"; transcript_id "MSTRG.55965.25";
chr14	StringTie	exon	31099840	31101067	1000	-	.	gene_id "MSTRG.55965"; transcript_id "MSTRG.55965.25"; exon_number "1";
chr14	StringTie	exon	31101180	31101324	1000	-	.	gene_id "MSTRG.55965"; transcript_id "MSTRG.55965.25"; exon_number "2";
chr14	StringTie	exon	31102916	31103066	1000	-	.	gene_id "MSTRG.55965"; transcript_id "MSTRG.55965.25"; exon_number "3";
chr14	StringTie	exon	31105383	31105476	1000	-	.	gene_id "MSTRG.55965"; transcript_id "MSTRG.55965.25"; exon_number "4";
chr14	StringTie	exon	31105590	31105668	1000	-	.	gene_id "MSTRG.55965"; transcript_id "MSTRG.55965.25"; exon_number "5";
chr14	StringTie	exon	31106646	31107253	1000	-	.	gene_id "MSTRG.55965"; transcript_id "MSTRG.55965.25"; exon_number "6";
chr14	StringTie	exon	31107567	31107704	1000	-	.	gene_id "MSTRG.55965"; transcript_id "MSTRG.55965.25"; exon_number "7";
chr14	StringTie	exon	31109397	31109598	1000	-	.	gene_id "MSTRG.55965"; transcript_id "MSTRG.55965.25"; exon_number "8";
chr14	StringTie	exon	31112416	31112543	1000	-	.	gene_id "MSTRG.55965"; transcript_id "MSTRG.55965.25"; exon_number "9";
chr14	StringTie	exon	31113104	31113189	1000	-	.	gene_id "MSTRG.55965"; transcript_id "MSTRG.55965.25"; exon_number "10";
chr14	StringTie	exon	31113277	31113484	1000	-	.	gene_id "MSTRG.55965"; transcript_id "MSTRG.55965.25"; exon_number "11";
chr14	StringTie	exon	31113877	31114059	1000	-	.	gene_id "MSTRG.55965"; transcript_id "MSTRG.55965.25"; exon_number "12";
chr14	StringTie	exon	31114286	31114340	1000	-	.	gene_id "MSTRG.55965"; transcript_id "MSTRG.55965.25"; exon_number "13";
chr14	StringTie	exon	31116236	31116458	1000	-	.	gene_id "MSTRG.55965"; transcript_id "MSTRG.55965.25"; exon_number "14";
chr14	StringTie	exon	31119710	31119866	1000	-	.	gene_id "MSTRG.55965"; transcript_id "MSTRG.55965.25"; exon_number "15";
chr14	StringTie	exon	31121383	31121505	1000	-	.	gene_id "MSTRG.55965"; transcript_id "MSTRG.55965.25"; exon_number "16";
chr14	StringTie	exon	31122920	31123047	1000	-	.	gene_id "MSTRG.55965"; transcript_id "MSTRG.55965.25"; exon_number "17";
chr14	StringTie	exon	31127785	31128006	1000	-	.	gene_id "MSTRG.55965"; transcript_id "MSTRG.55965.25"; exon_number "18";
chr14	StringTie	exon	31128612	31129307	1000	-	.	gene_id "MSTRG.55965"; transcript_id "MSTRG.55965.25"; exon_number "19";
chr14	StringTie	exon	31133238	31133414	1000	-	.	gene_id "MSTRG.55965"; transcript_id "MSTRG.55965.25"; exon_number "20";
chr14	StringTie	exon	31133509	31133675	1000	-	.	gene_id "MSTRG.55965"; transcript_id "MSTRG.55965.25"; exon_number "21";
chr14	StringTie	exon	31134872	31135195	1000	-	.	gene_id "MSTRG.55965"; transcript_id "MSTRG.55965.25"; exon_number "22";
chr14	StringTie	exon	31135476	31135615	1000	-	.	gene_id "MSTRG.55965"; transcript_id "MSTRG.55965.25"; exon_number "23";
chr14	StringTie	exon	31136531	31136665	1000	-	.	gene_id "MSTRG.55965"; transcript_id "MSTRG.55965.25"; exon_number "24";
chr14	StringTie	exon	31139892	31139997	1000	-	.	gene_id "MSTRG.55965"; transcript_id "MSTRG.55965.25"; exon_number "25";
chr14	StringTie	exon	31141858	31141952	1000	-	.	gene_id "MSTRG.55965"; transcript_id "MSTRG.55965.25"; exon_number "26";
chr14	StringTie	exon	31144111	31144257	1000	-	.	gene_id "MSTRG.55965"; transcript_id "MSTRG.55965.25"; exon_number "27";
chr14	StringTie	exon	31144807	31144941	1000	-	.	gene_id "MSTRG.55965"; transcript_id "MSTRG.55965.25"; exon_number "28";
chr14	StringTie	exon	31148721	31148797	1000	-	.	gene_id "MSTRG.55965"; transcript_id "MSTRG.55965.25"; exon_number "29";
chr14	StringTie	exon	31148897	31149160	1000	-	.	gene_id "MSTRG.55965"; transcript_id "MSTRG.55965.25"; exon_number "30";
chr14	StringTie	exon	31149999	31150221	1000	-	.	gene_id "MSTRG.55965"; transcript_id "MSTRG.55965.25"; exon_number "31";
chr14	StringTie	exon	31156840	31157010	1000	-	.	gene_id "MSTRG.55965"; transcript_id "MSTRG.55965.25"; exon_number "32";
chr14	StringTie	exon	31157165	31157303	1000	-	.	gene_id "MSTRG.55965"; transcript_id "MSTRG.55965.25"; exon_number "33";
chr14	StringTie	exon	31162593	31162674	1000	-	.	gene_id "MSTRG.55965"; transcript_id "MSTRG.55965.25"; exon_number "34";
chr14	StringTie	exon	31168298	31168472	1000	-	.	gene_id "MSTRG.55965"; transcript_id "MSTRG.55965.25"; exon_number "35";
chr14	StringTie	exon	31169354	31169468	1000	-	.	gene_id "MSTRG.55965"; transcript_id "MSTRG.55965.25"; exon_number "36";
chr14	StringTie	exon	31171861	31171959	1000	-	.	gene_id "MSTRG.55965"; transcript_id "MSTRG.55965.25"; exon_number "37";
chr14	StringTie	exon	31172046	31172122	1000	-	.	gene_id "MSTRG.55965"; transcript_id "MSTRG.55965.25"; exon_number "38";
chr14	StringTie	exon	31173156	31173426	1000	-	.	gene_id "MSTRG.55965"; transcript_id "MSTRG.55965.25"; exon_number "39";
chr14	StringTie	exon	31173525	31173806	1000	-	.	gene_id "MSTRG.55965"; transcript_id "MSTRG.55965.25"; exon_number "40";
chr14	StringTie	exon	31174911	31175138	1000	-	.	gene_id "MSTRG.55965"; transcript_id "MSTRG.55965.25"; exon_number "41";
chr14	StringTie	exon	31178020	31178254	1000	-	.	gene_id "MSTRG.55965"; transcript_id "MSTRG.55965.25"; exon_number "42";
chr14	StringTie	exon	31205797	31207787	1000	-	.	gene_id "MSTRG.55965"; transcript_id "MSTRG.55965.25"; exon_number "43";
chr14	StringTie	transcript	31099850	31179888	1000	-	.	gene_id "MSTRG.55965"; transcript_id "MSTRG.55965.26";
chr14	StringTie	exon	31099850	31101067	1000	-	.	gene_id "MSTRG.55965"; transcript_id "MSTRG.55965.26"; exon_number "1";
chr14	StringTie	exon	31101180	31101324	1000	-	.	gene_id "MSTRG.55965"; transcript_id "MSTRG.55965.26"; exon_number "2";
chr14	StringTie	exon	31102916	31103066	1000	-	.	gene_id "MSTRG.55965"; transcript_id "MSTRG.55965.26"; exon_number "3";
chr14	StringTie	exon	31105383	31105476	1000	-	.	gene_id "MSTRG.55965"; transcript_id "MSTRG.55965.26"; exon_number "4";
chr14	StringTie	exon	31105590	31105668	1000	-	.	gene_id "MSTRG.55965"; transcript_id "MSTRG.55965.26"; exon_number "5";
chr14	StringTie	exon	31106646	31107253	1000	-	.	gene_id "MSTRG.55965"; transcript_id "MSTRG.55965.26"; exon_number "6";
chr14	StringTie	exon	31107567	31107704	1000	-	.	gene_id "MSTRG.55965"; transcript_id "MSTRG.55965.26"; exon_number "7";
chr14	StringTie	exon	31109397	31109598	1000	-	.	gene_id "MSTRG.55965"; transcript_id "MSTRG.55965.26"; exon_number "8";
chr14	StringTie	exon	31112416	31112543	1000	-	.	gene_id "MSTRG.55965"; transcript_id "MSTRG.55965.26"; exon_number "9";
chr14	StringTie	exon	31113104	31113189	1000	-	.	gene_id "MSTRG.55965"; transcript_id "MSTRG.55965.26"; exon_number "10";
chr14	StringTie	exon	31113277	31113484	1000	-	.	gene_id "MSTRG.55965"; transcript_id "MSTRG.55965.26"; exon_number "11";
chr14	StringTie	exon	31114286	31114340	1000	-	.	gene_id "MSTRG.55965"; transcript_id "MSTRG.55965.26"; exon_number "12";
chr14	StringTie	exon	31116236	31116458	1000	-	.	gene_id "MSTRG.55965"; transcript_id "MSTRG.55965.26"; exon_number "13";
chr14	StringTie	exon	31119710	31119866	1000	-	.	gene_id "MSTRG.55965"; transcript_id "MSTRG.55965.26"; exon_number "14";
chr14	StringTie	exon	31121383	31121505	1000	-	.	gene_id "MSTRG.55965"; transcript_id "MSTRG.55965.26"; exon_number "15";
chr14	StringTie	exon	31122920	31123047	1000	-	.	gene_id "MSTRG.55965"; transcript_id "MSTRG.55965.26"; exon_number "16";
chr14	StringTie	exon	31127785	31128006	1000	-	.	gene_id "MSTRG.55965"; transcript_id "MSTRG.55965.26"; exon_number "17";
chr14	StringTie	exon	31128612	31129307	1000	-	.	gene_id "MSTRG.55965"; transcript_id "MSTRG.55965.26"; exon_number "18";
chr14	StringTie	exon	31133238	31133414	1000	-	.	gene_id "MSTRG.55965"; transcript_id "MSTRG.55965.26"; exon_number "19";
chr14	StringTie	exon	31133509	31133675	1000	-	.	gene_id "MSTRG.55965"; transcript_id "MSTRG.55965.26"; exon_number "20";
chr14	StringTie	exon	31134872	31135195	1000	-	.	gene_id "MSTRG.55965"; transcript_id "MSTRG.55965.26"; exon_number "21";
chr14	StringTie	exon	31135476	31135615	1000	-	.	gene_id "MSTRG.55965"; transcript_id "MSTRG.55965.26"; exon_number "22";
chr14	StringTie	exon	31136531	31136665	1000	-	.	gene_id "MSTRG.55965"; transcript_id "MSTRG.55965.26"; exon_number "23";
chr14	StringTie	exon	31139892	31139997	1000	-	.	gene_id "MSTRG.55965"; transcript_id "MSTRG.55965.26"; exon_number "24";
chr14	StringTie	exon	31141858	31141952	1000	-	.	gene_id "MSTRG.55965"; transcript_id "MSTRG.55965.26"; exon_number "25";
chr14	StringTie	exon	31144111	31144257	1000	-	.	gene_id "MSTRG.55965"; transcript_id "MSTRG.55965.26"; exon_number "26";
chr14	StringTie	exon	31144807	31144941	1000	-	.	gene_id "MSTRG.55965"; transcript_id "MSTRG.55965.26"; exon_number "27";
chr14	StringTie	exon	31148721	31148797	1000	-	.	gene_id "MSTRG.55965"; transcript_id "MSTRG.55965.26"; exon_number "28";
chr14	StringTie	exon	31148897	31149160	1000	-	.	gene_id "MSTRG.55965"; transcript_id "MSTRG.55965.26"; exon_number "29";
chr14	StringTie	exon	31149999	31150221	1000	-	.	gene_id "MSTRG.55965"; transcript_id "MSTRG.55965.26"; exon_number "30";
chr14	StringTie	exon	31156840	31157010	1000	-	.	gene_id "MSTRG.55965"; transcript_id "MSTRG.55965.26"; exon_number "31";
chr14	StringTie	exon	31157165	31157303	1000	-	.	gene_id "MSTRG.55965"; transcript_id "MSTRG.55965.26"; exon_number "32";
chr14	StringTie	exon	31168298	31168472	1000	-	.	gene_id "MSTRG.55965"; transcript_id "MSTRG.55965.26"; exon_number "33";
chr14	StringTie	exon	31169354	31169468	1000	-	.	gene_id "MSTRG.55965"; transcript_id "MSTRG.55965.26"; exon_number "34";
chr14	StringTie	exon	31171861	31171959	1000	-	.	gene_id "MSTRG.55965"; transcript_id "MSTRG.55965.26"; exon_number "35";
chr14	StringTie	exon	31172046	31172122	1000	-	.	gene_id "MSTRG.55965"; transcript_id "MSTRG.55965.26"; exon_number "36";
chr14	StringTie	exon	31173156	31173426	1000	-	.	gene_id "MSTRG.55965"; transcript_id "MSTRG.55965.26"; exon_number "37";
chr14	StringTie	exon	31173525	31173806	1000	-	.	gene_id "MSTRG.55965"; transcript_id "MSTRG.55965.26"; exon_number "38";
chr14	StringTie	exon	31174911	31175138	1000	-	.	gene_id "MSTRG.55965"; transcript_id "MSTRG.55965.26"; exon_number "39";
chr14	StringTie	exon	31178020	31178254	1000	-	.	gene_id "MSTRG.55965"; transcript_id "MSTRG.55965.26"; exon_number "40";
chr14	StringTie	exon	31179863	31179888	1000	-	.	gene_id "MSTRG.55965"; transcript_id "MSTRG.55965.26"; exon_number "41";
chr14	StringTie	transcript	31099858	31207686	1000	-	.	gene_id "MSTRG.55965"; transcript_id "MSTRG.55965.27";
chr14	StringTie	exon	31099858	31101067	1000	-	.	gene_id "MSTRG.55965"; transcript_id "MSTRG.55965.27"; exon_number "1";
chr14	StringTie	exon	31101180	31101324	1000	-	.	gene_id "MSTRG.55965"; transcript_id "MSTRG.55965.27"; exon_number "2";
chr14	StringTie	exon	31102916	31103066	1000	-	.	gene_id "MSTRG.55965"; transcript_id "MSTRG.55965.27"; exon_number "3";
chr14	StringTie	exon	31105383	31105476	1000	-	.	gene_id "MSTRG.55965"; transcript_id "MSTRG.55965.27"; exon_number "4";
chr14	StringTie	exon	31105590	31105668	1000	-	.	gene_id "MSTRG.55965"; transcript_id "MSTRG.55965.27"; exon_number "5";
chr14	StringTie	exon	31106646	31107253	1000	-	.	gene_id "MSTRG.55965"; transcript_id "MSTRG.55965.27"; exon_number "6";
chr14	StringTie	exon	31107567	31107704	1000	-	.	gene_id "MSTRG.55965"; transcript_id "MSTRG.55965.27"; exon_number "7";
chr14	StringTie	exon	31109397	31109598	1000	-	.	gene_id "MSTRG.55965"; transcript_id "MSTRG.55965.27"; exon_number "8";
chr14	StringTie	exon	31112416	31112543	1000	-	.	gene_id "MSTRG.55965"; transcript_id "MSTRG.55965.27"; exon_number "9";
chr14	StringTie	exon	31113104	31113189	1000	-	.	gene_id "MSTRG.55965"; transcript_id "MSTRG.55965.27"; exon_number "10";
chr14	StringTie	exon	31113277	31113484	1000	-	.	gene_id "MSTRG.55965"; transcript_id "MSTRG.55965.27"; exon_number "11";
chr14	StringTie	exon	31113877	31114059	1000	-	.	gene_id "MSTRG.55965"; transcript_id "MSTRG.55965.27"; exon_number "12";
chr14	StringTie	exon	31114286	31114340	1000	-	.	gene_id "MSTRG.55965"; transcript_id "MSTRG.55965.27"; exon_number "13";
chr14	StringTie	exon	31116236	31116458	1000	-	.	gene_id "MSTRG.55965"; transcript_id "MSTRG.55965.27"; exon_number "14";
chr14	StringTie	exon	31119710	31119866	1000	-	.	gene_id "MSTRG.55965"; transcript_id "MSTRG.55965.27"; exon_number "15";
chr14	StringTie	exon	31121383	31121505	1000	-	.	gene_id "MSTRG.55965"; transcript_id "MSTRG.55965.27"; exon_number "16";
chr14	StringTie	exon	31122914	31123047	1000	-	.	gene_id "MSTRG.55965"; transcript_id "MSTRG.55965.27"; exon_number "17";
chr14	StringTie	exon	31127785	31128006	1000	-	.	gene_id "MSTRG.55965"; transcript_id "MSTRG.55965.27"; exon_number "18";
chr14	StringTie	exon	31128612	31129448	1000	-	.	gene_id "MSTRG.55965"; transcript_id "MSTRG.55965.27"; exon_number "19";
chr14	StringTie	exon	31133238	31133414	1000	-	.	gene_id "MSTRG.55965"; transcript_id "MSTRG.55965.27"; exon_number "20";
chr14	StringTie	exon	31133509	31133675	1000	-	.	gene_id "MSTRG.55965"; transcript_id "MSTRG.55965.27"; exon_number "21";
chr14	StringTie	exon	31134872	31135195	1000	-	.	gene_id "MSTRG.55965"; transcript_id "MSTRG.55965.27"; exon_number "22";
chr14	StringTie	exon	31135476	31135615	1000	-	.	gene_id "MSTRG.55965"; transcript_id "MSTRG.55965.27"; exon_number "23";
chr14	StringTie	exon	31136531	31136665	1000	-	.	gene_id "MSTRG.55965"; transcript_id "MSTRG.55965.27"; exon_number "24";
chr14	StringTie	exon	31139892	31139997	1000	-	.	gene_id "MSTRG.55965"; transcript_id "MSTRG.55965.27"; exon_number "25";
chr14	StringTie	exon	31141858	31141952	1000	-	.	gene_id "MSTRG.55965"; transcript_id "MSTRG.55965.27"; exon_number "26";
chr14	StringTie	exon	31144111	31144257	1000	-	.	gene_id "MSTRG.55965"; transcript_id "MSTRG.55965.27"; exon_number "27";
chr14	StringTie	exon	31144807	31144941	1000	-	.	gene_id "MSTRG.55965"; transcript_id "MSTRG.55965.27"; exon_number "28";
chr14	StringTie	exon	31148721	31148797	1000	-	.	gene_id "MSTRG.55965"; transcript_id "MSTRG.55965.27"; exon_number "29";
chr14	StringTie	exon	31148897	31149160	1000	-	.	gene_id "MSTRG.55965"; transcript_id "MSTRG.55965.27"; exon_number "30";
chr14	StringTie	exon	31149999	31150221	1000	-	.	gene_id "MSTRG.55965"; transcript_id "MSTRG.55965.27"; exon_number "31";
chr14	StringTie	exon	31156840	31157010	1000	-	.	gene_id "MSTRG.55965"; transcript_id "MSTRG.55965.27"; exon_number "32";
chr14	StringTie	exon	31157165	31157303	1000	-	.	gene_id "MSTRG.55965"; transcript_id "MSTRG.55965.27"; exon_number "33";
chr14	StringTie	exon	31168298	31168472	1000	-	.	gene_id "MSTRG.55965"; transcript_id "MSTRG.55965.27"; exon_number "34";
chr14	StringTie	exon	31169354	31169468	1000	-	.	gene_id "MSTRG.55965"; transcript_id "MSTRG.55965.27"; exon_number "35";
chr14	StringTie	exon	31171861	31171959	1000	-	.	gene_id "MSTRG.55965"; transcript_id "MSTRG.55965.27"; exon_number "36";
chr14	StringTie	exon	31172046	31172122	1000	-	.	gene_id "MSTRG.55965"; transcript_id "MSTRG.55965.27"; exon_number "37";
chr14	StringTie	exon	31173156	31173426	1000	-	.	gene_id "MSTRG.55965"; transcript_id "MSTRG.55965.27"; exon_number "38";
chr14	StringTie	exon	31173525	31173806	1000	-	.	gene_id "MSTRG.55965"; transcript_id "MSTRG.55965.27"; exon_number "39";
chr14	StringTie	exon	31174911	31175138	1000	-	.	gene_id "MSTRG.55965"; transcript_id "MSTRG.55965.27"; exon_number "40";
chr14	StringTie	exon	31178020	31178254	1000	-	.	gene_id "MSTRG.55965"; transcript_id "MSTRG.55965.27"; exon_number "41";
chr14	StringTie	exon	31194523	31194759	1000	-	.	gene_id "MSTRG.55965"; transcript_id "MSTRG.55965.27"; exon_number "42";
chr14	StringTie	exon	31205797	31205957	1000	-	.	gene_id "MSTRG.55965"; transcript_id "MSTRG.55965.27"; exon_number "43";
chr14	StringTie	exon	31207391	31207686	1000	-	.	gene_id "MSTRG.55965"; transcript_id "MSTRG.55965.27"; exon_number "44";
chr14	StringTie	transcript	31099892	31208512	1000	-	.	gene_id "MSTRG.55965"; transcript_id "MSTRG.55965.28";
chr14	StringTie	exon	31099892	31101067	1000	-	.	gene_id "MSTRG.55965"; transcript_id "MSTRG.55965.28"; exon_number "1";
chr14	StringTie	exon	31101180	31101324	1000	-	.	gene_id "MSTRG.55965"; transcript_id "MSTRG.55965.28"; exon_number "2";
chr14	StringTie	exon	31102916	31103066	1000	-	.	gene_id "MSTRG.55965"; transcript_id "MSTRG.55965.28"; exon_number "3";
chr14	StringTie	exon	31105383	31105476	1000	-	.	gene_id "MSTRG.55965"; transcript_id "MSTRG.55965.28"; exon_number "4";
chr14	StringTie	exon	31105590	31105668	1000	-	.	gene_id "MSTRG.55965"; transcript_id "MSTRG.55965.28"; exon_number "5";
chr14	StringTie	exon	31106646	31107253	1000	-	.	gene_id "MSTRG.55965"; transcript_id "MSTRG.55965.28"; exon_number "6";
chr14	StringTie	exon	31107567	31107704	1000	-	.	gene_id "MSTRG.55965"; transcript_id "MSTRG.55965.28"; exon_number "7";
chr14	StringTie	exon	31109397	31109598	1000	-	.	gene_id "MSTRG.55965"; transcript_id "MSTRG.55965.28"; exon_number "8";
chr14	StringTie	exon	31112416	31112543	1000	-	.	gene_id "MSTRG.55965"; transcript_id "MSTRG.55965.28"; exon_number "9";
chr14	StringTie	exon	31113104	31113189	1000	-	.	gene_id "MSTRG.55965"; transcript_id "MSTRG.55965.28"; exon_number "10";
chr14	StringTie	exon	31113277	31113484	1000	-	.	gene_id "MSTRG.55965"; transcript_id "MSTRG.55965.28"; exon_number "11";
chr14	StringTie	exon	31113877	31114059	1000	-	.	gene_id "MSTRG.55965"; transcript_id "MSTRG.55965.28"; exon_number "12";
chr14	StringTie	exon	31114286	31114340	1000	-	.	gene_id "MSTRG.55965"; transcript_id "MSTRG.55965.28"; exon_number "13";
chr14	StringTie	exon	31116236	31116458	1000	-	.	gene_id "MSTRG.55965"; transcript_id "MSTRG.55965.28"; exon_number "14";
chr14	StringTie	exon	31119710	31119866	1000	-	.	gene_id "MSTRG.55965"; transcript_id "MSTRG.55965.28"; exon_number "15";
chr14	StringTie	exon	31121383	31121505	1000	-	.	gene_id "MSTRG.55965"; transcript_id "MSTRG.55965.28"; exon_number "16";
chr14	StringTie	exon	31122920	31123047	1000	-	.	gene_id "MSTRG.55965"; transcript_id "MSTRG.55965.28"; exon_number "17";
chr14	StringTie	exon	31127785	31128006	1000	-	.	gene_id "MSTRG.55965"; transcript_id "MSTRG.55965.28"; exon_number "18";
chr14	StringTie	exon	31128612	31129307	1000	-	.	gene_id "MSTRG.55965"; transcript_id "MSTRG.55965.28"; exon_number "19";
chr14	StringTie	exon	31133238	31133414	1000	-	.	gene_id "MSTRG.55965"; transcript_id "MSTRG.55965.28"; exon_number "20";
chr14	StringTie	exon	31133509	31133675	1000	-	.	gene_id "MSTRG.55965"; transcript_id "MSTRG.55965.28"; exon_number "21";
chr14	StringTie	exon	31134872	31135195	1000	-	.	gene_id "MSTRG.55965"; transcript_id "MSTRG.55965.28"; exon_number "22";
chr14	StringTie	exon	31135476	31135615	1000	-	.	gene_id "MSTRG.55965"; transcript_id "MSTRG.55965.28"; exon_number "23";
chr14	StringTie	exon	31136531	31136665	1000	-	.	gene_id "MSTRG.55965"; transcript_id "MSTRG.55965.28"; exon_number "24";
chr14	StringTie	exon	31139892	31139997	1000	-	.	gene_id "MSTRG.55965"; transcript_id "MSTRG.55965.28"; exon_number "25";
chr14	StringTie	exon	31141858	31141952	1000	-	.	gene_id "MSTRG.55965"; transcript_id "MSTRG.55965.28"; exon_number "26";
chr14	StringTie	exon	31144111	31144257	1000	-	.	gene_id "MSTRG.55965"; transcript_id "MSTRG.55965.28"; exon_number "27";
chr14	StringTie	exon	31144807	31144941	1000	-	.	gene_id "MSTRG.55965"; transcript_id "MSTRG.55965.28"; exon_number "28";
chr14	StringTie	exon	31148721	31148797	1000	-	.	gene_id "MSTRG.55965"; transcript_id "MSTRG.55965.28"; exon_number "29";
chr14	StringTie	exon	31148897	31149160	1000	-	.	gene_id "MSTRG.55965"; transcript_id "MSTRG.55965.28"; exon_number "30";
chr14	StringTie	exon	31149999	31150221	1000	-	.	gene_id "MSTRG.55965"; transcript_id "MSTRG.55965.28"; exon_number "31";
chr14	StringTie	exon	31156840	31157010	1000	-	.	gene_id "MSTRG.55965"; transcript_id "MSTRG.55965.28"; exon_number "32";
chr14	StringTie	exon	31157165	31157303	1000	-	.	gene_id "MSTRG.55965"; transcript_id "MSTRG.55965.28"; exon_number "33";
chr14	StringTie	exon	31168298	31168472	1000	-	.	gene_id "MSTRG.55965"; transcript_id "MSTRG.55965.28"; exon_number "34";
chr14	StringTie	exon	31169354	31169468	1000	-	.	gene_id "MSTRG.55965"; transcript_id "MSTRG.55965.28"; exon_number "35";
chr14	StringTie	exon	31171861	31171959	1000	-	.	gene_id "MSTRG.55965"; transcript_id "MSTRG.55965.28"; exon_number "36";
chr14	StringTie	exon	31172046	31172122	1000	-	.	gene_id "MSTRG.55965"; transcript_id "MSTRG.55965.28"; exon_number "37";
chr14	StringTie	exon	31173156	31173426	1000	-	.	gene_id "MSTRG.55965"; transcript_id "MSTRG.55965.28"; exon_number "38";
chr14	StringTie	exon	31173525	31173806	1000	-	.	gene_id "MSTRG.55965"; transcript_id "MSTRG.55965.28"; exon_number "39";
chr14	StringTie	exon	31174911	31175138	1000	-	.	gene_id "MSTRG.55965"; transcript_id "MSTRG.55965.28"; exon_number "40";
chr14	StringTie	exon	31178020	31178254	1000	-	.	gene_id "MSTRG.55965"; transcript_id "MSTRG.55965.28"; exon_number "41";
chr14	StringTie	exon	31205797	31205957	1000	-	.	gene_id "MSTRG.55965"; transcript_id "MSTRG.55965.28"; exon_number "42";
chr14	StringTie	exon	31207391	31208512	1000	-	.	gene_id "MSTRG.55965"; transcript_id "MSTRG.55965.28"; exon_number "43";
chr14	StringTie	transcript	31099892	31208197	1000	-	.	gene_id "MSTRG.55965"; transcript_id "MSTRG.55965.29";
chr14	StringTie	exon	31099892	31101067	1000	-	.	gene_id "MSTRG.55965"; transcript_id "MSTRG.55965.29"; exon_number "1";
chr14	StringTie	exon	31101180	31101324	1000	-	.	gene_id "MSTRG.55965"; transcript_id "MSTRG.55965.29"; exon_number "2";
chr14	StringTie	exon	31102916	31103066	1000	-	.	gene_id "MSTRG.55965"; transcript_id "MSTRG.55965.29"; exon_number "3";
chr14	StringTie	exon	31105383	31105476	1000	-	.	gene_id "MSTRG.55965"; transcript_id "MSTRG.55965.29"; exon_number "4";
chr14	StringTie	exon	31105590	31105668	1000	-	.	gene_id "MSTRG.55965"; transcript_id "MSTRG.55965.29"; exon_number "5";
chr14	StringTie	exon	31106646	31107253	1000	-	.	gene_id "MSTRG.55965"; transcript_id "MSTRG.55965.29"; exon_number "6";
chr14	StringTie	exon	31107567	31107704	1000	-	.	gene_id "MSTRG.55965"; transcript_id "MSTRG.55965.29"; exon_number "7";
chr14	StringTie	exon	31109397	31109598	1000	-	.	gene_id "MSTRG.55965"; transcript_id "MSTRG.55965.29"; exon_number "8";
chr14	StringTie	exon	31112416	31112543	1000	-	.	gene_id "MSTRG.55965"; transcript_id "MSTRG.55965.29"; exon_number "9";
chr14	StringTie	exon	31113104	31113189	1000	-	.	gene_id "MSTRG.55965"; transcript_id "MSTRG.55965.29"; exon_number "10";
chr14	StringTie	exon	31113277	31113484	1000	-	.	gene_id "MSTRG.55965"; transcript_id "MSTRG.55965.29"; exon_number "11";
chr14	StringTie	exon	31113877	31114059	1000	-	.	gene_id "MSTRG.55965"; transcript_id "MSTRG.55965.29"; exon_number "12";
chr14	StringTie	exon	31114286	31114340	1000	-	.	gene_id "MSTRG.55965"; transcript_id "MSTRG.55965.29"; exon_number "13";
chr14	StringTie	exon	31116236	31116458	1000	-	.	gene_id "MSTRG.55965"; transcript_id "MSTRG.55965.29"; exon_number "14";
chr14	StringTie	exon	31119710	31119866	1000	-	.	gene_id "MSTRG.55965"; transcript_id "MSTRG.55965.29"; exon_number "15";
chr14	StringTie	exon	31121383	31121505	1000	-	.	gene_id "MSTRG.55965"; transcript_id "MSTRG.55965.29"; exon_number "16";
chr14	StringTie	exon	31122914	31123047	1000	-	.	gene_id "MSTRG.55965"; transcript_id "MSTRG.55965.29"; exon_number "17";
chr14	StringTie	exon	31127785	31128006	1000	-	.	gene_id "MSTRG.55965"; transcript_id "MSTRG.55965.29"; exon_number "18";
chr14	StringTie	exon	31128612	31129448	1000	-	.	gene_id "MSTRG.55965"; transcript_id "MSTRG.55965.29"; exon_number "19";
chr14	StringTie	exon	31133238	31133414	1000	-	.	gene_id "MSTRG.55965"; transcript_id "MSTRG.55965.29"; exon_number "20";
chr14	StringTie	exon	31133509	31133675	1000	-	.	gene_id "MSTRG.55965"; transcript_id "MSTRG.55965.29"; exon_number "21";
chr14	StringTie	exon	31134872	31135195	1000	-	.	gene_id "MSTRG.55965"; transcript_id "MSTRG.55965.29"; exon_number "22";
chr14	StringTie	exon	31135476	31135615	1000	-	.	gene_id "MSTRG.55965"; transcript_id "MSTRG.55965.29"; exon_number "23";
chr14	StringTie	exon	31136531	31136665	1000	-	.	gene_id "MSTRG.55965"; transcript_id "MSTRG.55965.29"; exon_number "24";
chr14	StringTie	exon	31139892	31139997	1000	-	.	gene_id "MSTRG.55965"; transcript_id "MSTRG.55965.29"; exon_number "25";
chr14	StringTie	exon	31141858	31141952	1000	-	.	gene_id "MSTRG.55965"; transcript_id "MSTRG.55965.29"; exon_number "26";
chr14	StringTie	exon	31144111	31144257	1000	-	.	gene_id "MSTRG.55965"; transcript_id "MSTRG.55965.29"; exon_number "27";
chr14	StringTie	exon	31144807	31144941	1000	-	.	gene_id "MSTRG.55965"; transcript_id "MSTRG.55965.29"; exon_number "28";
chr14	StringTie	exon	31148721	31148797	1000	-	.	gene_id "MSTRG.55965"; transcript_id "MSTRG.55965.29"; exon_number "29";
chr14	StringTie	exon	31148897	31149160	1000	-	.	gene_id "MSTRG.55965"; transcript_id "MSTRG.55965.29"; exon_number "30";
chr14	StringTie	exon	31149999	31150221	1000	-	.	gene_id "MSTRG.55965"; transcript_id "MSTRG.55965.29"; exon_number "31";
chr14	StringTie	exon	31156840	31157010	1000	-	.	gene_id "MSTRG.55965"; transcript_id "MSTRG.55965.29"; exon_number "32";
chr14	StringTie	exon	31157165	31157303	1000	-	.	gene_id "MSTRG.55965"; transcript_id "MSTRG.55965.29"; exon_number "33";
chr14	StringTie	exon	31168298	31168472	1000	-	.	gene_id "MSTRG.55965"; transcript_id "MSTRG.55965.29"; exon_number "34";
chr14	StringTie	exon	31169354	31169468	1000	-	.	gene_id "MSTRG.55965"; transcript_id "MSTRG.55965.29"; exon_number "35";
chr14	StringTie	exon	31171861	31171959	1000	-	.	gene_id "MSTRG.55965"; transcript_id "MSTRG.55965.29"; exon_number "36";
chr14	StringTie	exon	31172046	31172122	1000	-	.	gene_id "MSTRG.55965"; transcript_id "MSTRG.55965.29"; exon_number "37";
chr14	StringTie	exon	31173156	31173426	1000	-	.	gene_id "MSTRG.55965"; transcript_id "MSTRG.55965.29"; exon_number "38";
chr14	StringTie	exon	31173525	31173806	1000	-	.	gene_id "MSTRG.55965"; transcript_id "MSTRG.55965.29"; exon_number "39";
chr14	StringTie	exon	31174911	31175138	1000	-	.	gene_id "MSTRG.55965"; transcript_id "MSTRG.55965.29"; exon_number "40";
chr14	StringTie	exon	31178020	31178254	1000	-	.	gene_id "MSTRG.55965"; transcript_id "MSTRG.55965.29"; exon_number "41";
chr14	StringTie	exon	31179863	31180008	1000	-	.	gene_id "MSTRG.55965"; transcript_id "MSTRG.55965.29"; exon_number "42";
chr14	StringTie	exon	31205797	31205957	1000	-	.	gene_id "MSTRG.55965"; transcript_id "MSTRG.55965.29"; exon_number "43";
chr14	StringTie	exon	31207391	31208197	1000	-	.	gene_id "MSTRG.55965"; transcript_id "MSTRG.55965.29"; exon_number "44";
chr14	StringTie	transcript	31096472	31207925	1000	-	.	gene_id "MSTRG.55965"; transcript_id "MSTRG.55965.3";
chr14	StringTie	exon	31096472	31101067	1000	-	.	gene_id "MSTRG.55965"; transcript_id "MSTRG.55965.3"; exon_number "1";
chr14	StringTie	exon	31101180	31101324	1000	-	.	gene_id "MSTRG.55965"; transcript_id "MSTRG.55965.3"; exon_number "2";
chr14	StringTie	exon	31102916	31103066	1000	-	.	gene_id "MSTRG.55965"; transcript_id "MSTRG.55965.3"; exon_number "3";
chr14	StringTie	exon	31105383	31105476	1000	-	.	gene_id "MSTRG.55965"; transcript_id "MSTRG.55965.3"; exon_number "4";
chr14	StringTie	exon	31105590	31105668	1000	-	.	gene_id "MSTRG.55965"; transcript_id "MSTRG.55965.3"; exon_number "5";
chr14	StringTie	exon	31106646	31107253	1000	-	.	gene_id "MSTRG.55965"; transcript_id "MSTRG.55965.3"; exon_number "6";
chr14	StringTie	exon	31107567	31107704	1000	-	.	gene_id "MSTRG.55965"; transcript_id "MSTRG.55965.3"; exon_number "7";
chr14	StringTie	exon	31109397	31109598	1000	-	.	gene_id "MSTRG.55965"; transcript_id "MSTRG.55965.3"; exon_number "8";
chr14	StringTie	exon	31112416	31112543	1000	-	.	gene_id "MSTRG.55965"; transcript_id "MSTRG.55965.3"; exon_number "9";
chr14	StringTie	exon	31113104	31113189	1000	-	.	gene_id "MSTRG.55965"; transcript_id "MSTRG.55965.3"; exon_number "10";
chr14	StringTie	exon	31113277	31113484	1000	-	.	gene_id "MSTRG.55965"; transcript_id "MSTRG.55965.3"; exon_number "11";
chr14	StringTie	exon	31113877	31114059	1000	-	.	gene_id "MSTRG.55965"; transcript_id "MSTRG.55965.3"; exon_number "12";
chr14	StringTie	exon	31114286	31114340	1000	-	.	gene_id "MSTRG.55965"; transcript_id "MSTRG.55965.3"; exon_number "13";
chr14	StringTie	exon	31116236	31116458	1000	-	.	gene_id "MSTRG.55965"; transcript_id "MSTRG.55965.3"; exon_number "14";
chr14	StringTie	exon	31119710	31119866	1000	-	.	gene_id "MSTRG.55965"; transcript_id "MSTRG.55965.3"; exon_number "15";
chr14	StringTie	exon	31121383	31121505	1000	-	.	gene_id "MSTRG.55965"; transcript_id "MSTRG.55965.3"; exon_number "16";
chr14	StringTie	exon	31122920	31123047	1000	-	.	gene_id "MSTRG.55965"; transcript_id "MSTRG.55965.3"; exon_number "17";
chr14	StringTie	exon	31127785	31128006	1000	-	.	gene_id "MSTRG.55965"; transcript_id "MSTRG.55965.3"; exon_number "18";
chr14	StringTie	exon	31128612	31129448	1000	-	.	gene_id "MSTRG.55965"; transcript_id "MSTRG.55965.3"; exon_number "19";
chr14	StringTie	exon	31133238	31133414	1000	-	.	gene_id "MSTRG.55965"; transcript_id "MSTRG.55965.3"; exon_number "20";
chr14	StringTie	exon	31133509	31133675	1000	-	.	gene_id "MSTRG.55965"; transcript_id "MSTRG.55965.3"; exon_number "21";
chr14	StringTie	exon	31134872	31135195	1000	-	.	gene_id "MSTRG.55965"; transcript_id "MSTRG.55965.3"; exon_number "22";
chr14	StringTie	exon	31135476	31135615	1000	-	.	gene_id "MSTRG.55965"; transcript_id "MSTRG.55965.3"; exon_number "23";
chr14	StringTie	exon	31136531	31136665	1000	-	.	gene_id "MSTRG.55965"; transcript_id "MSTRG.55965.3"; exon_number "24";
chr14	StringTie	exon	31139892	31139997	1000	-	.	gene_id "MSTRG.55965"; transcript_id "MSTRG.55965.3"; exon_number "25";
chr14	StringTie	exon	31141858	31141952	1000	-	.	gene_id "MSTRG.55965"; transcript_id "MSTRG.55965.3"; exon_number "26";
chr14	StringTie	exon	31144111	31144257	1000	-	.	gene_id "MSTRG.55965"; transcript_id "MSTRG.55965.3"; exon_number "27";
chr14	StringTie	exon	31144807	31144941	1000	-	.	gene_id "MSTRG.55965"; transcript_id "MSTRG.55965.3"; exon_number "28";
chr14	StringTie	exon	31148721	31148797	1000	-	.	gene_id "MSTRG.55965"; transcript_id "MSTRG.55965.3"; exon_number "29";
chr14	StringTie	exon	31148897	31149160	1000	-	.	gene_id "MSTRG.55965"; transcript_id "MSTRG.55965.3"; exon_number "30";
chr14	StringTie	exon	31149999	31150221	1000	-	.	gene_id "MSTRG.55965"; transcript_id "MSTRG.55965.3"; exon_number "31";
chr14	StringTie	exon	31156840	31157010	1000	-	.	gene_id "MSTRG.55965"; transcript_id "MSTRG.55965.3"; exon_number "32";
chr14	StringTie	exon	31157165	31157303	1000	-	.	gene_id "MSTRG.55965"; transcript_id "MSTRG.55965.3"; exon_number "33";
chr14	StringTie	exon	31168298	31168472	1000	-	.	gene_id "MSTRG.55965"; transcript_id "MSTRG.55965.3"; exon_number "34";
chr14	StringTie	exon	31169354	31169468	1000	-	.	gene_id "MSTRG.55965"; transcript_id "MSTRG.55965.3"; exon_number "35";
chr14	StringTie	exon	31171861	31171959	1000	-	.	gene_id "MSTRG.55965"; transcript_id "MSTRG.55965.3"; exon_number "36";
chr14	StringTie	exon	31172046	31172122	1000	-	.	gene_id "MSTRG.55965"; transcript_id "MSTRG.55965.3"; exon_number "37";
chr14	StringTie	exon	31173156	31173426	1000	-	.	gene_id "MSTRG.55965"; transcript_id "MSTRG.55965.3"; exon_number "38";
chr14	StringTie	exon	31173525	31173806	1000	-	.	gene_id "MSTRG.55965"; transcript_id "MSTRG.55965.3"; exon_number "39";
chr14	StringTie	exon	31174911	31175138	1000	-	.	gene_id "MSTRG.55965"; transcript_id "MSTRG.55965.3"; exon_number "40";
chr14	StringTie	exon	31178020	31178254	1000	-	.	gene_id "MSTRG.55965"; transcript_id "MSTRG.55965.3"; exon_number "41";
chr14	StringTie	exon	31205797	31205957	1000	-	.	gene_id "MSTRG.55965"; transcript_id "MSTRG.55965.3"; exon_number "42";
chr14	StringTie	exon	31207016	31207925	1000	-	.	gene_id "MSTRG.55965"; transcript_id "MSTRG.55965.3"; exon_number "43";
chr14	StringTie	transcript	31099929	31208529	1000	-	.	gene_id "MSTRG.55965"; transcript_id "MSTRG.55965.30";
chr14	StringTie	exon	31099929	31101067	1000	-	.	gene_id "MSTRG.55965"; transcript_id "MSTRG.55965.30"; exon_number "1";
chr14	StringTie	exon	31101180	31101324	1000	-	.	gene_id "MSTRG.55965"; transcript_id "MSTRG.55965.30"; exon_number "2";
chr14	StringTie	exon	31102916	31103066	1000	-	.	gene_id "MSTRG.55965"; transcript_id "MSTRG.55965.30"; exon_number "3";
chr14	StringTie	exon	31105383	31105476	1000	-	.	gene_id "MSTRG.55965"; transcript_id "MSTRG.55965.30"; exon_number "4";
chr14	StringTie	exon	31105590	31105668	1000	-	.	gene_id "MSTRG.55965"; transcript_id "MSTRG.55965.30"; exon_number "5";
chr14	StringTie	exon	31106646	31107253	1000	-	.	gene_id "MSTRG.55965"; transcript_id "MSTRG.55965.30"; exon_number "6";
chr14	StringTie	exon	31107567	31107704	1000	-	.	gene_id "MSTRG.55965"; transcript_id "MSTRG.55965.30"; exon_number "7";
chr14	StringTie	exon	31109397	31109598	1000	-	.	gene_id "MSTRG.55965"; transcript_id "MSTRG.55965.30"; exon_number "8";
chr14	StringTie	exon	31112416	31112543	1000	-	.	gene_id "MSTRG.55965"; transcript_id "MSTRG.55965.30"; exon_number "9";
chr14	StringTie	exon	31113104	31113189	1000	-	.	gene_id "MSTRG.55965"; transcript_id "MSTRG.55965.30"; exon_number "10";
chr14	StringTie	exon	31113277	31113484	1000	-	.	gene_id "MSTRG.55965"; transcript_id "MSTRG.55965.30"; exon_number "11";
chr14	StringTie	exon	31114286	31114340	1000	-	.	gene_id "MSTRG.55965"; transcript_id "MSTRG.55965.30"; exon_number "12";
chr14	StringTie	exon	31116236	31116458	1000	-	.	gene_id "MSTRG.55965"; transcript_id "MSTRG.55965.30"; exon_number "13";
chr14	StringTie	exon	31119710	31119866	1000	-	.	gene_id "MSTRG.55965"; transcript_id "MSTRG.55965.30"; exon_number "14";
chr14	StringTie	exon	31121383	31121505	1000	-	.	gene_id "MSTRG.55965"; transcript_id "MSTRG.55965.30"; exon_number "15";
chr14	StringTie	exon	31122914	31123047	1000	-	.	gene_id "MSTRG.55965"; transcript_id "MSTRG.55965.30"; exon_number "16";
chr14	StringTie	exon	31127785	31128006	1000	-	.	gene_id "MSTRG.55965"; transcript_id "MSTRG.55965.30"; exon_number "17";
chr14	StringTie	exon	31128612	31129307	1000	-	.	gene_id "MSTRG.55965"; transcript_id "MSTRG.55965.30"; exon_number "18";
chr14	StringTie	exon	31133238	31133414	1000	-	.	gene_id "MSTRG.55965"; transcript_id "MSTRG.55965.30"; exon_number "19";
chr14	StringTie	exon	31133509	31133675	1000	-	.	gene_id "MSTRG.55965"; transcript_id "MSTRG.55965.30"; exon_number "20";
chr14	StringTie	exon	31134872	31135195	1000	-	.	gene_id "MSTRG.55965"; transcript_id "MSTRG.55965.30"; exon_number "21";
chr14	StringTie	exon	31135476	31135615	1000	-	.	gene_id "MSTRG.55965"; transcript_id "MSTRG.55965.30"; exon_number "22";
chr14	StringTie	exon	31136531	31136665	1000	-	.	gene_id "MSTRG.55965"; transcript_id "MSTRG.55965.30"; exon_number "23";
chr14	StringTie	exon	31139892	31139997	1000	-	.	gene_id "MSTRG.55965"; transcript_id "MSTRG.55965.30"; exon_number "24";
chr14	StringTie	exon	31141858	31141952	1000	-	.	gene_id "MSTRG.55965"; transcript_id "MSTRG.55965.30"; exon_number "25";
chr14	StringTie	exon	31144111	31144257	1000	-	.	gene_id "MSTRG.55965"; transcript_id "MSTRG.55965.30"; exon_number "26";
chr14	StringTie	exon	31144807	31144941	1000	-	.	gene_id "MSTRG.55965"; transcript_id "MSTRG.55965.30"; exon_number "27";
chr14	StringTie	exon	31148721	31148797	1000	-	.	gene_id "MSTRG.55965"; transcript_id "MSTRG.55965.30"; exon_number "28";
chr14	StringTie	exon	31148897	31149160	1000	-	.	gene_id "MSTRG.55965"; transcript_id "MSTRG.55965.30"; exon_number "29";
chr14	StringTie	exon	31149999	31150221	1000	-	.	gene_id "MSTRG.55965"; transcript_id "MSTRG.55965.30"; exon_number "30";
chr14	StringTie	exon	31156840	31157010	1000	-	.	gene_id "MSTRG.55965"; transcript_id "MSTRG.55965.30"; exon_number "31";
chr14	StringTie	exon	31157165	31157303	1000	-	.	gene_id "MSTRG.55965"; transcript_id "MSTRG.55965.30"; exon_number "32";
chr14	StringTie	exon	31168298	31168472	1000	-	.	gene_id "MSTRG.55965"; transcript_id "MSTRG.55965.30"; exon_number "33";
chr14	StringTie	exon	31169354	31169468	1000	-	.	gene_id "MSTRG.55965"; transcript_id "MSTRG.55965.30"; exon_number "34";
chr14	StringTie	exon	31171861	31171959	1000	-	.	gene_id "MSTRG.55965"; transcript_id "MSTRG.55965.30"; exon_number "35";
chr14	StringTie	exon	31172046	31172122	1000	-	.	gene_id "MSTRG.55965"; transcript_id "MSTRG.55965.30"; exon_number "36";
chr14	StringTie	exon	31173156	31173426	1000	-	.	gene_id "MSTRG.55965"; transcript_id "MSTRG.55965.30"; exon_number "37";
chr14	StringTie	exon	31173525	31173806	1000	-	.	gene_id "MSTRG.55965"; transcript_id "MSTRG.55965.30"; exon_number "38";
chr14	StringTie	exon	31174911	31175138	1000	-	.	gene_id "MSTRG.55965"; transcript_id "MSTRG.55965.30"; exon_number "39";
chr14	StringTie	exon	31178020	31178254	1000	-	.	gene_id "MSTRG.55965"; transcript_id "MSTRG.55965.30"; exon_number "40";
chr14	StringTie	exon	31205797	31205957	1000	-	.	gene_id "MSTRG.55965"; transcript_id "MSTRG.55965.30"; exon_number "41";
chr14	StringTie	exon	31207016	31208529	1000	-	.	gene_id "MSTRG.55965"; transcript_id "MSTRG.55965.30"; exon_number "42";
chr14	StringTie	transcript	31099950	31119871	1000	-	.	gene_id "MSTRG.55965"; transcript_id "MSTRG.55965.31";
chr14	StringTie	exon	31099950	31101067	1000	-	.	gene_id "MSTRG.55965"; transcript_id "MSTRG.55965.31"; exon_number "1";
chr14	StringTie	exon	31101180	31101324	1000	-	.	gene_id "MSTRG.55965"; transcript_id "MSTRG.55965.31"; exon_number "2";
chr14	StringTie	exon	31102916	31103066	1000	-	.	gene_id "MSTRG.55965"; transcript_id "MSTRG.55965.31"; exon_number "3";
chr14	StringTie	exon	31105383	31105476	1000	-	.	gene_id "MSTRG.55965"; transcript_id "MSTRG.55965.31"; exon_number "4";
chr14	StringTie	exon	31105590	31105668	1000	-	.	gene_id "MSTRG.55965"; transcript_id "MSTRG.55965.31"; exon_number "5";
chr14	StringTie	exon	31106646	31107704	1000	-	.	gene_id "MSTRG.55965"; transcript_id "MSTRG.55965.31"; exon_number "6";
chr14	StringTie	exon	31109397	31109598	1000	-	.	gene_id "MSTRG.55965"; transcript_id "MSTRG.55965.31"; exon_number "7";
chr14	StringTie	exon	31112416	31112543	1000	-	.	gene_id "MSTRG.55965"; transcript_id "MSTRG.55965.31"; exon_number "8";
chr14	StringTie	exon	31116236	31116458	1000	-	.	gene_id "MSTRG.55965"; transcript_id "MSTRG.55965.31"; exon_number "9";
chr14	StringTie	exon	31119710	31119871	1000	-	.	gene_id "MSTRG.55965"; transcript_id "MSTRG.55965.31"; exon_number "10";
chr14	StringTie	transcript	31099955	31207776	1000	-	.	gene_id "MSTRG.55965"; transcript_id "MSTRG.55965.32";
chr14	StringTie	exon	31099955	31101067	1000	-	.	gene_id "MSTRG.55965"; transcript_id "MSTRG.55965.32"; exon_number "1";
chr14	StringTie	exon	31101180	31101324	1000	-	.	gene_id "MSTRG.55965"; transcript_id "MSTRG.55965.32"; exon_number "2";
chr14	StringTie	exon	31102916	31103066	1000	-	.	gene_id "MSTRG.55965"; transcript_id "MSTRG.55965.32"; exon_number "3";
chr14	StringTie	exon	31105383	31105476	1000	-	.	gene_id "MSTRG.55965"; transcript_id "MSTRG.55965.32"; exon_number "4";
chr14	StringTie	exon	31105590	31105668	1000	-	.	gene_id "MSTRG.55965"; transcript_id "MSTRG.55965.32"; exon_number "5";
chr14	StringTie	exon	31106646	31107253	1000	-	.	gene_id "MSTRG.55965"; transcript_id "MSTRG.55965.32"; exon_number "6";
chr14	StringTie	exon	31107567	31107704	1000	-	.	gene_id "MSTRG.55965"; transcript_id "MSTRG.55965.32"; exon_number "7";
chr14	StringTie	exon	31109397	31109598	1000	-	.	gene_id "MSTRG.55965"; transcript_id "MSTRG.55965.32"; exon_number "8";
chr14	StringTie	exon	31112416	31112543	1000	-	.	gene_id "MSTRG.55965"; transcript_id "MSTRG.55965.32"; exon_number "9";
chr14	StringTie	exon	31113104	31113189	1000	-	.	gene_id "MSTRG.55965"; transcript_id "MSTRG.55965.32"; exon_number "10";
chr14	StringTie	exon	31113277	31113484	1000	-	.	gene_id "MSTRG.55965"; transcript_id "MSTRG.55965.32"; exon_number "11";
chr14	StringTie	exon	31113877	31114059	1000	-	.	gene_id "MSTRG.55965"; transcript_id "MSTRG.55965.32"; exon_number "12";
chr14	StringTie	exon	31114286	31114340	1000	-	.	gene_id "MSTRG.55965"; transcript_id "MSTRG.55965.32"; exon_number "13";
chr14	StringTie	exon	31116236	31116458	1000	-	.	gene_id "MSTRG.55965"; transcript_id "MSTRG.55965.32"; exon_number "14";
chr14	StringTie	exon	31119710	31119866	1000	-	.	gene_id "MSTRG.55965"; transcript_id "MSTRG.55965.32"; exon_number "15";
chr14	StringTie	exon	31121383	31121505	1000	-	.	gene_id "MSTRG.55965"; transcript_id "MSTRG.55965.32"; exon_number "16";
chr14	StringTie	exon	31122920	31123047	1000	-	.	gene_id "MSTRG.55965"; transcript_id "MSTRG.55965.32"; exon_number "17";
chr14	StringTie	exon	31127785	31128006	1000	-	.	gene_id "MSTRG.55965"; transcript_id "MSTRG.55965.32"; exon_number "18";
chr14	StringTie	exon	31128612	31129448	1000	-	.	gene_id "MSTRG.55965"; transcript_id "MSTRG.55965.32"; exon_number "19";
chr14	StringTie	exon	31133238	31133414	1000	-	.	gene_id "MSTRG.55965"; transcript_id "MSTRG.55965.32"; exon_number "20";
chr14	StringTie	exon	31133509	31133675	1000	-	.	gene_id "MSTRG.55965"; transcript_id "MSTRG.55965.32"; exon_number "21";
chr14	StringTie	exon	31134872	31135195	1000	-	.	gene_id "MSTRG.55965"; transcript_id "MSTRG.55965.32"; exon_number "22";
chr14	StringTie	exon	31135476	31135615	1000	-	.	gene_id "MSTRG.55965"; transcript_id "MSTRG.55965.32"; exon_number "23";
chr14	StringTie	exon	31136531	31136665	1000	-	.	gene_id "MSTRG.55965"; transcript_id "MSTRG.55965.32"; exon_number "24";
chr14	StringTie	exon	31139892	31139997	1000	-	.	gene_id "MSTRG.55965"; transcript_id "MSTRG.55965.32"; exon_number "25";
chr14	StringTie	exon	31141858	31141952	1000	-	.	gene_id "MSTRG.55965"; transcript_id "MSTRG.55965.32"; exon_number "26";
chr14	StringTie	exon	31144111	31144257	1000	-	.	gene_id "MSTRG.55965"; transcript_id "MSTRG.55965.32"; exon_number "27";
chr14	StringTie	exon	31144807	31144941	1000	-	.	gene_id "MSTRG.55965"; transcript_id "MSTRG.55965.32"; exon_number "28";
chr14	StringTie	exon	31148721	31148797	1000	-	.	gene_id "MSTRG.55965"; transcript_id "MSTRG.55965.32"; exon_number "29";
chr14	StringTie	exon	31148897	31149160	1000	-	.	gene_id "MSTRG.55965"; transcript_id "MSTRG.55965.32"; exon_number "30";
chr14	StringTie	exon	31149999	31150221	1000	-	.	gene_id "MSTRG.55965"; transcript_id "MSTRG.55965.32"; exon_number "31";
chr14	StringTie	exon	31156840	31157010	1000	-	.	gene_id "MSTRG.55965"; transcript_id "MSTRG.55965.32"; exon_number "32";
chr14	StringTie	exon	31157165	31157303	1000	-	.	gene_id "MSTRG.55965"; transcript_id "MSTRG.55965.32"; exon_number "33";
chr14	StringTie	exon	31168298	31168472	1000	-	.	gene_id "MSTRG.55965"; transcript_id "MSTRG.55965.32"; exon_number "34";
chr14	StringTie	exon	31169354	31169468	1000	-	.	gene_id "MSTRG.55965"; transcript_id "MSTRG.55965.32"; exon_number "35";
chr14	StringTie	exon	31171861	31171959	1000	-	.	gene_id "MSTRG.55965"; transcript_id "MSTRG.55965.32"; exon_number "36";
chr14	StringTie	exon	31172046	31172122	1000	-	.	gene_id "MSTRG.55965"; transcript_id "MSTRG.55965.32"; exon_number "37";
chr14	StringTie	exon	31173156	31173426	1000	-	.	gene_id "MSTRG.55965"; transcript_id "MSTRG.55965.32"; exon_number "38";
chr14	StringTie	exon	31173525	31173806	1000	-	.	gene_id "MSTRG.55965"; transcript_id "MSTRG.55965.32"; exon_number "39";
chr14	StringTie	exon	31174911	31175138	1000	-	.	gene_id "MSTRG.55965"; transcript_id "MSTRG.55965.32"; exon_number "40";
chr14	StringTie	exon	31178020	31178254	1000	-	.	gene_id "MSTRG.55965"; transcript_id "MSTRG.55965.32"; exon_number "41";
chr14	StringTie	exon	31205797	31205957	1000	-	.	gene_id "MSTRG.55965"; transcript_id "MSTRG.55965.32"; exon_number "42";
chr14	StringTie	exon	31207391	31207776	1000	-	.	gene_id "MSTRG.55965"; transcript_id "MSTRG.55965.32"; exon_number "43";
chr14	StringTie	transcript	31099997	31178323	1000	-	.	gene_id "MSTRG.55965"; transcript_id "MSTRG.55965.33";
chr14	StringTie	exon	31099997	31101067	1000	-	.	gene_id "MSTRG.55965"; transcript_id "MSTRG.55965.33"; exon_number "1";
chr14	StringTie	exon	31101180	31101324	1000	-	.	gene_id "MSTRG.55965"; transcript_id "MSTRG.55965.33"; exon_number "2";
chr14	StringTie	exon	31102916	31103066	1000	-	.	gene_id "MSTRG.55965"; transcript_id "MSTRG.55965.33"; exon_number "3";
chr14	StringTie	exon	31105383	31105476	1000	-	.	gene_id "MSTRG.55965"; transcript_id "MSTRG.55965.33"; exon_number "4";
chr14	StringTie	exon	31105590	31105668	1000	-	.	gene_id "MSTRG.55965"; transcript_id "MSTRG.55965.33"; exon_number "5";
chr14	StringTie	exon	31106646	31107253	1000	-	.	gene_id "MSTRG.55965"; transcript_id "MSTRG.55965.33"; exon_number "6";
chr14	StringTie	exon	31107567	31107704	1000	-	.	gene_id "MSTRG.55965"; transcript_id "MSTRG.55965.33"; exon_number "7";
chr14	StringTie	exon	31109397	31109598	1000	-	.	gene_id "MSTRG.55965"; transcript_id "MSTRG.55965.33"; exon_number "8";
chr14	StringTie	exon	31112416	31112543	1000	-	.	gene_id "MSTRG.55965"; transcript_id "MSTRG.55965.33"; exon_number "9";
chr14	StringTie	exon	31113104	31113189	1000	-	.	gene_id "MSTRG.55965"; transcript_id "MSTRG.55965.33"; exon_number "10";
chr14	StringTie	exon	31113277	31113484	1000	-	.	gene_id "MSTRG.55965"; transcript_id "MSTRG.55965.33"; exon_number "11";
chr14	StringTie	exon	31113877	31114340	1000	-	.	gene_id "MSTRG.55965"; transcript_id "MSTRG.55965.33"; exon_number "12";
chr14	StringTie	exon	31116236	31116458	1000	-	.	gene_id "MSTRG.55965"; transcript_id "MSTRG.55965.33"; exon_number "13";
chr14	StringTie	exon	31119710	31119866	1000	-	.	gene_id "MSTRG.55965"; transcript_id "MSTRG.55965.33"; exon_number "14";
chr14	StringTie	exon	31121383	31121505	1000	-	.	gene_id "MSTRG.55965"; transcript_id "MSTRG.55965.33"; exon_number "15";
chr14	StringTie	exon	31122914	31123047	1000	-	.	gene_id "MSTRG.55965"; transcript_id "MSTRG.55965.33"; exon_number "16";
chr14	StringTie	exon	31127785	31128006	1000	-	.	gene_id "MSTRG.55965"; transcript_id "MSTRG.55965.33"; exon_number "17";
chr14	StringTie	exon	31133238	31133414	1000	-	.	gene_id "MSTRG.55965"; transcript_id "MSTRG.55965.33"; exon_number "18";
chr14	StringTie	exon	31133509	31133675	1000	-	.	gene_id "MSTRG.55965"; transcript_id "MSTRG.55965.33"; exon_number "19";
chr14	StringTie	exon	31134872	31135195	1000	-	.	gene_id "MSTRG.55965"; transcript_id "MSTRG.55965.33"; exon_number "20";
chr14	StringTie	exon	31135476	31135615	1000	-	.	gene_id "MSTRG.55965"; transcript_id "MSTRG.55965.33"; exon_number "21";
chr14	StringTie	exon	31136531	31136665	1000	-	.	gene_id "MSTRG.55965"; transcript_id "MSTRG.55965.33"; exon_number "22";
chr14	StringTie	exon	31139892	31139997	1000	-	.	gene_id "MSTRG.55965"; transcript_id "MSTRG.55965.33"; exon_number "23";
chr14	StringTie	exon	31141858	31141952	1000	-	.	gene_id "MSTRG.55965"; transcript_id "MSTRG.55965.33"; exon_number "24";
chr14	StringTie	exon	31144111	31144257	1000	-	.	gene_id "MSTRG.55965"; transcript_id "MSTRG.55965.33"; exon_number "25";
chr14	StringTie	exon	31144807	31144941	1000	-	.	gene_id "MSTRG.55965"; transcript_id "MSTRG.55965.33"; exon_number "26";
chr14	StringTie	exon	31148721	31148797	1000	-	.	gene_id "MSTRG.55965"; transcript_id "MSTRG.55965.33"; exon_number "27";
chr14	StringTie	exon	31148897	31149160	1000	-	.	gene_id "MSTRG.55965"; transcript_id "MSTRG.55965.33"; exon_number "28";
chr14	StringTie	exon	31149999	31150221	1000	-	.	gene_id "MSTRG.55965"; transcript_id "MSTRG.55965.33"; exon_number "29";
chr14	StringTie	exon	31156840	31157010	1000	-	.	gene_id "MSTRG.55965"; transcript_id "MSTRG.55965.33"; exon_number "30";
chr14	StringTie	exon	31157165	31157303	1000	-	.	gene_id "MSTRG.55965"; transcript_id "MSTRG.55965.33"; exon_number "31";
chr14	StringTie	exon	31168298	31168472	1000	-	.	gene_id "MSTRG.55965"; transcript_id "MSTRG.55965.33"; exon_number "32";
chr14	StringTie	exon	31169354	31169468	1000	-	.	gene_id "MSTRG.55965"; transcript_id "MSTRG.55965.33"; exon_number "33";
chr14	StringTie	exon	31171861	31171959	1000	-	.	gene_id "MSTRG.55965"; transcript_id "MSTRG.55965.33"; exon_number "34";
chr14	StringTie	exon	31172046	31172122	1000	-	.	gene_id "MSTRG.55965"; transcript_id "MSTRG.55965.33"; exon_number "35";
chr14	StringTie	exon	31173156	31173426	1000	-	.	gene_id "MSTRG.55965"; transcript_id "MSTRG.55965.33"; exon_number "36";
chr14	StringTie	exon	31173525	31173806	1000	-	.	gene_id "MSTRG.55965"; transcript_id "MSTRG.55965.33"; exon_number "37";
chr14	StringTie	exon	31174911	31175138	1000	-	.	gene_id "MSTRG.55965"; transcript_id "MSTRG.55965.33"; exon_number "38";
chr14	StringTie	exon	31178020	31178323	1000	-	.	gene_id "MSTRG.55965"; transcript_id "MSTRG.55965.33"; exon_number "39";
chr14	StringTie	transcript	31100031	31178376	1000	-	.	gene_id "MSTRG.55965"; transcript_id "MSTRG.55965.34";
chr14	StringTie	exon	31100031	31101067	1000	-	.	gene_id "MSTRG.55965"; transcript_id "MSTRG.55965.34"; exon_number "1";
chr14	StringTie	exon	31101180	31101324	1000	-	.	gene_id "MSTRG.55965"; transcript_id "MSTRG.55965.34"; exon_number "2";
chr14	StringTie	exon	31102916	31103066	1000	-	.	gene_id "MSTRG.55965"; transcript_id "MSTRG.55965.34"; exon_number "3";
chr14	StringTie	exon	31105383	31105476	1000	-	.	gene_id "MSTRG.55965"; transcript_id "MSTRG.55965.34"; exon_number "4";
chr14	StringTie	exon	31105590	31105668	1000	-	.	gene_id "MSTRG.55965"; transcript_id "MSTRG.55965.34"; exon_number "5";
chr14	StringTie	exon	31106646	31107253	1000	-	.	gene_id "MSTRG.55965"; transcript_id "MSTRG.55965.34"; exon_number "6";
chr14	StringTie	exon	31107567	31107704	1000	-	.	gene_id "MSTRG.55965"; transcript_id "MSTRG.55965.34"; exon_number "7";
chr14	StringTie	exon	31109397	31109598	1000	-	.	gene_id "MSTRG.55965"; transcript_id "MSTRG.55965.34"; exon_number "8";
chr14	StringTie	exon	31112416	31112543	1000	-	.	gene_id "MSTRG.55965"; transcript_id "MSTRG.55965.34"; exon_number "9";
chr14	StringTie	exon	31113104	31113189	1000	-	.	gene_id "MSTRG.55965"; transcript_id "MSTRG.55965.34"; exon_number "10";
chr14	StringTie	exon	31113277	31113484	1000	-	.	gene_id "MSTRG.55965"; transcript_id "MSTRG.55965.34"; exon_number "11";
chr14	StringTie	exon	31113877	31114059	1000	-	.	gene_id "MSTRG.55965"; transcript_id "MSTRG.55965.34"; exon_number "12";
chr14	StringTie	exon	31114286	31114340	1000	-	.	gene_id "MSTRG.55965"; transcript_id "MSTRG.55965.34"; exon_number "13";
chr14	StringTie	exon	31116236	31116458	1000	-	.	gene_id "MSTRG.55965"; transcript_id "MSTRG.55965.34"; exon_number "14";
chr14	StringTie	exon	31119710	31119866	1000	-	.	gene_id "MSTRG.55965"; transcript_id "MSTRG.55965.34"; exon_number "15";
chr14	StringTie	exon	31121383	31121505	1000	-	.	gene_id "MSTRG.55965"; transcript_id "MSTRG.55965.34"; exon_number "16";
chr14	StringTie	exon	31122920	31123047	1000	-	.	gene_id "MSTRG.55965"; transcript_id "MSTRG.55965.34"; exon_number "17";
chr14	StringTie	exon	31127785	31128006	1000	-	.	gene_id "MSTRG.55965"; transcript_id "MSTRG.55965.34"; exon_number "18";
chr14	StringTie	exon	31128612	31129448	1000	-	.	gene_id "MSTRG.55965"; transcript_id "MSTRG.55965.34"; exon_number "19";
chr14	StringTie	exon	31133238	31133414	1000	-	.	gene_id "MSTRG.55965"; transcript_id "MSTRG.55965.34"; exon_number "20";
chr14	StringTie	exon	31133509	31133675	1000	-	.	gene_id "MSTRG.55965"; transcript_id "MSTRG.55965.34"; exon_number "21";
chr14	StringTie	exon	31134872	31135195	1000	-	.	gene_id "MSTRG.55965"; transcript_id "MSTRG.55965.34"; exon_number "22";
chr14	StringTie	exon	31135476	31135615	1000	-	.	gene_id "MSTRG.55965"; transcript_id "MSTRG.55965.34"; exon_number "23";
chr14	StringTie	exon	31136531	31136665	1000	-	.	gene_id "MSTRG.55965"; transcript_id "MSTRG.55965.34"; exon_number "24";
chr14	StringTie	exon	31139892	31139997	1000	-	.	gene_id "MSTRG.55965"; transcript_id "MSTRG.55965.34"; exon_number "25";
chr14	StringTie	exon	31141858	31141952	1000	-	.	gene_id "MSTRG.55965"; transcript_id "MSTRG.55965.34"; exon_number "26";
chr14	StringTie	exon	31144111	31144257	1000	-	.	gene_id "MSTRG.55965"; transcript_id "MSTRG.55965.34"; exon_number "27";
chr14	StringTie	exon	31144807	31144941	1000	-	.	gene_id "MSTRG.55965"; transcript_id "MSTRG.55965.34"; exon_number "28";
chr14	StringTie	exon	31148721	31148797	1000	-	.	gene_id "MSTRG.55965"; transcript_id "MSTRG.55965.34"; exon_number "29";
chr14	StringTie	exon	31148897	31149160	1000	-	.	gene_id "MSTRG.55965"; transcript_id "MSTRG.55965.34"; exon_number "30";
chr14	StringTie	exon	31149999	31150221	1000	-	.	gene_id "MSTRG.55965"; transcript_id "MSTRG.55965.34"; exon_number "31";
chr14	StringTie	exon	31156840	31157010	1000	-	.	gene_id "MSTRG.55965"; transcript_id "MSTRG.55965.34"; exon_number "32";
chr14	StringTie	exon	31157165	31157303	1000	-	.	gene_id "MSTRG.55965"; transcript_id "MSTRG.55965.34"; exon_number "33";
chr14	StringTie	exon	31162593	31162674	1000	-	.	gene_id "MSTRG.55965"; transcript_id "MSTRG.55965.34"; exon_number "34";
chr14	StringTie	exon	31168298	31168472	1000	-	.	gene_id "MSTRG.55965"; transcript_id "MSTRG.55965.34"; exon_number "35";
chr14	StringTie	exon	31169354	31169468	1000	-	.	gene_id "MSTRG.55965"; transcript_id "MSTRG.55965.34"; exon_number "36";
chr14	StringTie	exon	31171861	31171959	1000	-	.	gene_id "MSTRG.55965"; transcript_id "MSTRG.55965.34"; exon_number "37";
chr14	StringTie	exon	31172046	31172122	1000	-	.	gene_id "MSTRG.55965"; transcript_id "MSTRG.55965.34"; exon_number "38";
chr14	StringTie	exon	31173156	31173426	1000	-	.	gene_id "MSTRG.55965"; transcript_id "MSTRG.55965.34"; exon_number "39";
chr14	StringTie	exon	31173525	31173806	1000	-	.	gene_id "MSTRG.55965"; transcript_id "MSTRG.55965.34"; exon_number "40";
chr14	StringTie	exon	31174911	31175138	1000	-	.	gene_id "MSTRG.55965"; transcript_id "MSTRG.55965.34"; exon_number "41";
chr14	StringTie	exon	31178020	31178376	1000	-	.	gene_id "MSTRG.55965"; transcript_id "MSTRG.55965.34"; exon_number "42";
chr14	StringTie	transcript	31100031	31207713	1000	-	.	gene_id "MSTRG.55965"; transcript_id "MSTRG.55965.35";
chr14	StringTie	exon	31100031	31101067	1000	-	.	gene_id "MSTRG.55965"; transcript_id "MSTRG.55965.35"; exon_number "1";
chr14	StringTie	exon	31101180	31101324	1000	-	.	gene_id "MSTRG.55965"; transcript_id "MSTRG.55965.35"; exon_number "2";
chr14	StringTie	exon	31102916	31103066	1000	-	.	gene_id "MSTRG.55965"; transcript_id "MSTRG.55965.35"; exon_number "3";
chr14	StringTie	exon	31105383	31105476	1000	-	.	gene_id "MSTRG.55965"; transcript_id "MSTRG.55965.35"; exon_number "4";
chr14	StringTie	exon	31105590	31105668	1000	-	.	gene_id "MSTRG.55965"; transcript_id "MSTRG.55965.35"; exon_number "5";
chr14	StringTie	exon	31106646	31107253	1000	-	.	gene_id "MSTRG.55965"; transcript_id "MSTRG.55965.35"; exon_number "6";
chr14	StringTie	exon	31107567	31107704	1000	-	.	gene_id "MSTRG.55965"; transcript_id "MSTRG.55965.35"; exon_number "7";
chr14	StringTie	exon	31109397	31109598	1000	-	.	gene_id "MSTRG.55965"; transcript_id "MSTRG.55965.35"; exon_number "8";
chr14	StringTie	exon	31112416	31112543	1000	-	.	gene_id "MSTRG.55965"; transcript_id "MSTRG.55965.35"; exon_number "9";
chr14	StringTie	exon	31113104	31113189	1000	-	.	gene_id "MSTRG.55965"; transcript_id "MSTRG.55965.35"; exon_number "10";
chr14	StringTie	exon	31113277	31113484	1000	-	.	gene_id "MSTRG.55965"; transcript_id "MSTRG.55965.35"; exon_number "11";
chr14	StringTie	exon	31113877	31114059	1000	-	.	gene_id "MSTRG.55965"; transcript_id "MSTRG.55965.35"; exon_number "12";
chr14	StringTie	exon	31114286	31114340	1000	-	.	gene_id "MSTRG.55965"; transcript_id "MSTRG.55965.35"; exon_number "13";
chr14	StringTie	exon	31116236	31116458	1000	-	.	gene_id "MSTRG.55965"; transcript_id "MSTRG.55965.35"; exon_number "14";
chr14	StringTie	exon	31119710	31119866	1000	-	.	gene_id "MSTRG.55965"; transcript_id "MSTRG.55965.35"; exon_number "15";
chr14	StringTie	exon	31121383	31121505	1000	-	.	gene_id "MSTRG.55965"; transcript_id "MSTRG.55965.35"; exon_number "16";
chr14	StringTie	exon	31122914	31123047	1000	-	.	gene_id "MSTRG.55965"; transcript_id "MSTRG.55965.35"; exon_number "17";
chr14	StringTie	exon	31127785	31128006	1000	-	.	gene_id "MSTRG.55965"; transcript_id "MSTRG.55965.35"; exon_number "18";
chr14	StringTie	exon	31128612	31129307	1000	-	.	gene_id "MSTRG.55965"; transcript_id "MSTRG.55965.35"; exon_number "19";
chr14	StringTie	exon	31133238	31133414	1000	-	.	gene_id "MSTRG.55965"; transcript_id "MSTRG.55965.35"; exon_number "20";
chr14	StringTie	exon	31133509	31133675	1000	-	.	gene_id "MSTRG.55965"; transcript_id "MSTRG.55965.35"; exon_number "21";
chr14	StringTie	exon	31134872	31135195	1000	-	.	gene_id "MSTRG.55965"; transcript_id "MSTRG.55965.35"; exon_number "22";
chr14	StringTie	exon	31135476	31135615	1000	-	.	gene_id "MSTRG.55965"; transcript_id "MSTRG.55965.35"; exon_number "23";
chr14	StringTie	exon	31136531	31136665	1000	-	.	gene_id "MSTRG.55965"; transcript_id "MSTRG.55965.35"; exon_number "24";
chr14	StringTie	exon	31139892	31139997	1000	-	.	gene_id "MSTRG.55965"; transcript_id "MSTRG.55965.35"; exon_number "25";
chr14	StringTie	exon	31141858	31141952	1000	-	.	gene_id "MSTRG.55965"; transcript_id "MSTRG.55965.35"; exon_number "26";
chr14	StringTie	exon	31144111	31144257	1000	-	.	gene_id "MSTRG.55965"; transcript_id "MSTRG.55965.35"; exon_number "27";
chr14	StringTie	exon	31144807	31144941	1000	-	.	gene_id "MSTRG.55965"; transcript_id "MSTRG.55965.35"; exon_number "28";
chr14	StringTie	exon	31148721	31148797	1000	-	.	gene_id "MSTRG.55965"; transcript_id "MSTRG.55965.35"; exon_number "29";
chr14	StringTie	exon	31148897	31149160	1000	-	.	gene_id "MSTRG.55965"; transcript_id "MSTRG.55965.35"; exon_number "30";
chr14	StringTie	exon	31149999	31150221	1000	-	.	gene_id "MSTRG.55965"; transcript_id "MSTRG.55965.35"; exon_number "31";
chr14	StringTie	exon	31156840	31157010	1000	-	.	gene_id "MSTRG.55965"; transcript_id "MSTRG.55965.35"; exon_number "32";
chr14	StringTie	exon	31157165	31157303	1000	-	.	gene_id "MSTRG.55965"; transcript_id "MSTRG.55965.35"; exon_number "33";
chr14	StringTie	exon	31168298	31168472	1000	-	.	gene_id "MSTRG.55965"; transcript_id "MSTRG.55965.35"; exon_number "34";
chr14	StringTie	exon	31169354	31169468	1000	-	.	gene_id "MSTRG.55965"; transcript_id "MSTRG.55965.35"; exon_number "35";
chr14	StringTie	exon	31171861	31171959	1000	-	.	gene_id "MSTRG.55965"; transcript_id "MSTRG.55965.35"; exon_number "36";
chr14	StringTie	exon	31172046	31172122	1000	-	.	gene_id "MSTRG.55965"; transcript_id "MSTRG.55965.35"; exon_number "37";
chr14	StringTie	exon	31173156	31173426	1000	-	.	gene_id "MSTRG.55965"; transcript_id "MSTRG.55965.35"; exon_number "38";
chr14	StringTie	exon	31173525	31173806	1000	-	.	gene_id "MSTRG.55965"; transcript_id "MSTRG.55965.35"; exon_number "39";
chr14	StringTie	exon	31174911	31175138	1000	-	.	gene_id "MSTRG.55965"; transcript_id "MSTRG.55965.35"; exon_number "40";
chr14	StringTie	exon	31178020	31178254	1000	-	.	gene_id "MSTRG.55965"; transcript_id "MSTRG.55965.35"; exon_number "41";
chr14	StringTie	exon	31179863	31180011	1000	-	.	gene_id "MSTRG.55965"; transcript_id "MSTRG.55965.35"; exon_number "42";
chr14	StringTie	exon	31205797	31205957	1000	-	.	gene_id "MSTRG.55965"; transcript_id "MSTRG.55965.35"; exon_number "43";
chr14	StringTie	exon	31207391	31207713	1000	-	.	gene_id "MSTRG.55965"; transcript_id "MSTRG.55965.35"; exon_number "44";
chr14	StringTie	transcript	31100036	31207694	1000	-	.	gene_id "MSTRG.55965"; transcript_id "MSTRG.55965.36";
chr14	StringTie	exon	31100036	31101067	1000	-	.	gene_id "MSTRG.55965"; transcript_id "MSTRG.55965.36"; exon_number "1";
chr14	StringTie	exon	31101180	31101324	1000	-	.	gene_id "MSTRG.55965"; transcript_id "MSTRG.55965.36"; exon_number "2";
chr14	StringTie	exon	31102916	31103066	1000	-	.	gene_id "MSTRG.55965"; transcript_id "MSTRG.55965.36"; exon_number "3";
chr14	StringTie	exon	31105383	31105476	1000	-	.	gene_id "MSTRG.55965"; transcript_id "MSTRG.55965.36"; exon_number "4";
chr14	StringTie	exon	31105590	31105668	1000	-	.	gene_id "MSTRG.55965"; transcript_id "MSTRG.55965.36"; exon_number "5";
chr14	StringTie	exon	31106646	31107253	1000	-	.	gene_id "MSTRG.55965"; transcript_id "MSTRG.55965.36"; exon_number "6";
chr14	StringTie	exon	31107567	31107704	1000	-	.	gene_id "MSTRG.55965"; transcript_id "MSTRG.55965.36"; exon_number "7";
chr14	StringTie	exon	31109397	31109598	1000	-	.	gene_id "MSTRG.55965"; transcript_id "MSTRG.55965.36"; exon_number "8";
chr14	StringTie	exon	31112416	31112543	1000	-	.	gene_id "MSTRG.55965"; transcript_id "MSTRG.55965.36"; exon_number "9";
chr14	StringTie	exon	31113104	31113189	1000	-	.	gene_id "MSTRG.55965"; transcript_id "MSTRG.55965.36"; exon_number "10";
chr14	StringTie	exon	31113277	31113484	1000	-	.	gene_id "MSTRG.55965"; transcript_id "MSTRG.55965.36"; exon_number "11";
chr14	StringTie	exon	31113877	31114059	1000	-	.	gene_id "MSTRG.55965"; transcript_id "MSTRG.55965.36"; exon_number "12";
chr14	StringTie	exon	31114286	31114340	1000	-	.	gene_id "MSTRG.55965"; transcript_id "MSTRG.55965.36"; exon_number "13";
chr14	StringTie	exon	31116236	31116458	1000	-	.	gene_id "MSTRG.55965"; transcript_id "MSTRG.55965.36"; exon_number "14";
chr14	StringTie	exon	31119710	31119866	1000	-	.	gene_id "MSTRG.55965"; transcript_id "MSTRG.55965.36"; exon_number "15";
chr14	StringTie	exon	31121383	31121505	1000	-	.	gene_id "MSTRG.55965"; transcript_id "MSTRG.55965.36"; exon_number "16";
chr14	StringTie	exon	31122914	31123047	1000	-	.	gene_id "MSTRG.55965"; transcript_id "MSTRG.55965.36"; exon_number "17";
chr14	StringTie	exon	31127785	31128006	1000	-	.	gene_id "MSTRG.55965"; transcript_id "MSTRG.55965.36"; exon_number "18";
chr14	StringTie	exon	31128612	31129448	1000	-	.	gene_id "MSTRG.55965"; transcript_id "MSTRG.55965.36"; exon_number "19";
chr14	StringTie	exon	31133238	31133414	1000	-	.	gene_id "MSTRG.55965"; transcript_id "MSTRG.55965.36"; exon_number "20";
chr14	StringTie	exon	31133509	31133675	1000	-	.	gene_id "MSTRG.55965"; transcript_id "MSTRG.55965.36"; exon_number "21";
chr14	StringTie	exon	31134872	31135195	1000	-	.	gene_id "MSTRG.55965"; transcript_id "MSTRG.55965.36"; exon_number "22";
chr14	StringTie	exon	31135476	31135615	1000	-	.	gene_id "MSTRG.55965"; transcript_id "MSTRG.55965.36"; exon_number "23";
chr14	StringTie	exon	31136531	31136665	1000	-	.	gene_id "MSTRG.55965"; transcript_id "MSTRG.55965.36"; exon_number "24";
chr14	StringTie	exon	31139892	31139997	1000	-	.	gene_id "MSTRG.55965"; transcript_id "MSTRG.55965.36"; exon_number "25";
chr14	StringTie	exon	31141858	31141952	1000	-	.	gene_id "MSTRG.55965"; transcript_id "MSTRG.55965.36"; exon_number "26";
chr14	StringTie	exon	31144111	31144257	1000	-	.	gene_id "MSTRG.55965"; transcript_id "MSTRG.55965.36"; exon_number "27";
chr14	StringTie	exon	31144807	31144941	1000	-	.	gene_id "MSTRG.55965"; transcript_id "MSTRG.55965.36"; exon_number "28";
chr14	StringTie	exon	31148721	31148797	1000	-	.	gene_id "MSTRG.55965"; transcript_id "MSTRG.55965.36"; exon_number "29";
chr14	StringTie	exon	31148897	31149160	1000	-	.	gene_id "MSTRG.55965"; transcript_id "MSTRG.55965.36"; exon_number "30";
chr14	StringTie	exon	31149999	31150221	1000	-	.	gene_id "MSTRG.55965"; transcript_id "MSTRG.55965.36"; exon_number "31";
chr14	StringTie	exon	31156840	31157010	1000	-	.	gene_id "MSTRG.55965"; transcript_id "MSTRG.55965.36"; exon_number "32";
chr14	StringTie	exon	31157165	31157303	1000	-	.	gene_id "MSTRG.55965"; transcript_id "MSTRG.55965.36"; exon_number "33";
chr14	StringTie	exon	31162593	31162674	1000	-	.	gene_id "MSTRG.55965"; transcript_id "MSTRG.55965.36"; exon_number "34";
chr14	StringTie	exon	31168298	31168472	1000	-	.	gene_id "MSTRG.55965"; transcript_id "MSTRG.55965.36"; exon_number "35";
chr14	StringTie	exon	31169354	31169468	1000	-	.	gene_id "MSTRG.55965"; transcript_id "MSTRG.55965.36"; exon_number "36";
chr14	StringTie	exon	31171861	31171959	1000	-	.	gene_id "MSTRG.55965"; transcript_id "MSTRG.55965.36"; exon_number "37";
chr14	StringTie	exon	31172046	31172122	1000	-	.	gene_id "MSTRG.55965"; transcript_id "MSTRG.55965.36"; exon_number "38";
chr14	StringTie	exon	31173156	31173426	1000	-	.	gene_id "MSTRG.55965"; transcript_id "MSTRG.55965.36"; exon_number "39";
chr14	StringTie	exon	31173525	31173806	1000	-	.	gene_id "MSTRG.55965"; transcript_id "MSTRG.55965.36"; exon_number "40";
chr14	StringTie	exon	31174911	31175138	1000	-	.	gene_id "MSTRG.55965"; transcript_id "MSTRG.55965.36"; exon_number "41";
chr14	StringTie	exon	31178020	31178254	1000	-	.	gene_id "MSTRG.55965"; transcript_id "MSTRG.55965.36"; exon_number "42";
chr14	StringTie	exon	31205797	31207694	1000	-	.	gene_id "MSTRG.55965"; transcript_id "MSTRG.55965.36"; exon_number "43";
chr14	StringTie	transcript	31100043	31173847	1000	-	.	gene_id "MSTRG.55965"; transcript_id "MSTRG.55965.37";
chr14	StringTie	exon	31100043	31101067	1000	-	.	gene_id "MSTRG.55965"; transcript_id "MSTRG.55965.37"; exon_number "1";
chr14	StringTie	exon	31101180	31101324	1000	-	.	gene_id "MSTRG.55965"; transcript_id "MSTRG.55965.37"; exon_number "2";
chr14	StringTie	exon	31102916	31103066	1000	-	.	gene_id "MSTRG.55965"; transcript_id "MSTRG.55965.37"; exon_number "3";
chr14	StringTie	exon	31105383	31105476	1000	-	.	gene_id "MSTRG.55965"; transcript_id "MSTRG.55965.37"; exon_number "4";
chr14	StringTie	exon	31105590	31105668	1000	-	.	gene_id "MSTRG.55965"; transcript_id "MSTRG.55965.37"; exon_number "5";
chr14	StringTie	exon	31106646	31107253	1000	-	.	gene_id "MSTRG.55965"; transcript_id "MSTRG.55965.37"; exon_number "6";
chr14	StringTie	exon	31107567	31107704	1000	-	.	gene_id "MSTRG.55965"; transcript_id "MSTRG.55965.37"; exon_number "7";
chr14	StringTie	exon	31109397	31109598	1000	-	.	gene_id "MSTRG.55965"; transcript_id "MSTRG.55965.37"; exon_number "8";
chr14	StringTie	exon	31112416	31112543	1000	-	.	gene_id "MSTRG.55965"; transcript_id "MSTRG.55965.37"; exon_number "9";
chr14	StringTie	exon	31113104	31113189	1000	-	.	gene_id "MSTRG.55965"; transcript_id "MSTRG.55965.37"; exon_number "10";
chr14	StringTie	exon	31113277	31113484	1000	-	.	gene_id "MSTRG.55965"; transcript_id "MSTRG.55965.37"; exon_number "11";
chr14	StringTie	exon	31113877	31114059	1000	-	.	gene_id "MSTRG.55965"; transcript_id "MSTRG.55965.37"; exon_number "12";
chr14	StringTie	exon	31114286	31114340	1000	-	.	gene_id "MSTRG.55965"; transcript_id "MSTRG.55965.37"; exon_number "13";
chr14	StringTie	exon	31116236	31116458	1000	-	.	gene_id "MSTRG.55965"; transcript_id "MSTRG.55965.37"; exon_number "14";
chr14	StringTie	exon	31119710	31119866	1000	-	.	gene_id "MSTRG.55965"; transcript_id "MSTRG.55965.37"; exon_number "15";
chr14	StringTie	exon	31121383	31121505	1000	-	.	gene_id "MSTRG.55965"; transcript_id "MSTRG.55965.37"; exon_number "16";
chr14	StringTie	exon	31122914	31123047	1000	-	.	gene_id "MSTRG.55965"; transcript_id "MSTRG.55965.37"; exon_number "17";
chr14	StringTie	exon	31127785	31128006	1000	-	.	gene_id "MSTRG.55965"; transcript_id "MSTRG.55965.37"; exon_number "18";
chr14	StringTie	exon	31133238	31133414	1000	-	.	gene_id "MSTRG.55965"; transcript_id "MSTRG.55965.37"; exon_number "19";
chr14	StringTie	exon	31133509	31133675	1000	-	.	gene_id "MSTRG.55965"; transcript_id "MSTRG.55965.37"; exon_number "20";
chr14	StringTie	exon	31134872	31135195	1000	-	.	gene_id "MSTRG.55965"; transcript_id "MSTRG.55965.37"; exon_number "21";
chr14	StringTie	exon	31135476	31135615	1000	-	.	gene_id "MSTRG.55965"; transcript_id "MSTRG.55965.37"; exon_number "22";
chr14	StringTie	exon	31136531	31136665	1000	-	.	gene_id "MSTRG.55965"; transcript_id "MSTRG.55965.37"; exon_number "23";
chr14	StringTie	exon	31139892	31139997	1000	-	.	gene_id "MSTRG.55965"; transcript_id "MSTRG.55965.37"; exon_number "24";
chr14	StringTie	exon	31141858	31141952	1000	-	.	gene_id "MSTRG.55965"; transcript_id "MSTRG.55965.37"; exon_number "25";
chr14	StringTie	exon	31144111	31144257	1000	-	.	gene_id "MSTRG.55965"; transcript_id "MSTRG.55965.37"; exon_number "26";
chr14	StringTie	exon	31144807	31144941	1000	-	.	gene_id "MSTRG.55965"; transcript_id "MSTRG.55965.37"; exon_number "27";
chr14	StringTie	exon	31148721	31148797	1000	-	.	gene_id "MSTRG.55965"; transcript_id "MSTRG.55965.37"; exon_number "28";
chr14	StringTie	exon	31148897	31149160	1000	-	.	gene_id "MSTRG.55965"; transcript_id "MSTRG.55965.37"; exon_number "29";
chr14	StringTie	exon	31149999	31150221	1000	-	.	gene_id "MSTRG.55965"; transcript_id "MSTRG.55965.37"; exon_number "30";
chr14	StringTie	exon	31156840	31157010	1000	-	.	gene_id "MSTRG.55965"; transcript_id "MSTRG.55965.37"; exon_number "31";
chr14	StringTie	exon	31157165	31157303	1000	-	.	gene_id "MSTRG.55965"; transcript_id "MSTRG.55965.37"; exon_number "32";
chr14	StringTie	exon	31168298	31168472	1000	-	.	gene_id "MSTRG.55965"; transcript_id "MSTRG.55965.37"; exon_number "33";
chr14	StringTie	exon	31169354	31169468	1000	-	.	gene_id "MSTRG.55965"; transcript_id "MSTRG.55965.37"; exon_number "34";
chr14	StringTie	exon	31171861	31171959	1000	-	.	gene_id "MSTRG.55965"; transcript_id "MSTRG.55965.37"; exon_number "35";
chr14	StringTie	exon	31172046	31172122	1000	-	.	gene_id "MSTRG.55965"; transcript_id "MSTRG.55965.37"; exon_number "36";
chr14	StringTie	exon	31173378	31173426	1000	-	.	gene_id "MSTRG.55965"; transcript_id "MSTRG.55965.37"; exon_number "37";
chr14	StringTie	exon	31173525	31173847	1000	-	.	gene_id "MSTRG.55965"; transcript_id "MSTRG.55965.37"; exon_number "38";
chr14	StringTie	transcript	31100045	31207827	1000	-	.	gene_id "MSTRG.55965"; transcript_id "MSTRG.55965.38";
chr14	StringTie	exon	31100045	31101067	1000	-	.	gene_id "MSTRG.55965"; transcript_id "MSTRG.55965.38"; exon_number "1";
chr14	StringTie	exon	31101180	31101324	1000	-	.	gene_id "MSTRG.55965"; transcript_id "MSTRG.55965.38"; exon_number "2";
chr14	StringTie	exon	31102916	31103066	1000	-	.	gene_id "MSTRG.55965"; transcript_id "MSTRG.55965.38"; exon_number "3";
chr14	StringTie	exon	31105383	31105476	1000	-	.	gene_id "MSTRG.55965"; transcript_id "MSTRG.55965.38"; exon_number "4";
chr14	StringTie	exon	31105590	31105668	1000	-	.	gene_id "MSTRG.55965"; transcript_id "MSTRG.55965.38"; exon_number "5";
chr14	StringTie	exon	31106646	31107253	1000	-	.	gene_id "MSTRG.55965"; transcript_id "MSTRG.55965.38"; exon_number "6";
chr14	StringTie	exon	31107567	31107704	1000	-	.	gene_id "MSTRG.55965"; transcript_id "MSTRG.55965.38"; exon_number "7";
chr14	StringTie	exon	31109397	31109598	1000	-	.	gene_id "MSTRG.55965"; transcript_id "MSTRG.55965.38"; exon_number "8";
chr14	StringTie	exon	31112416	31112543	1000	-	.	gene_id "MSTRG.55965"; transcript_id "MSTRG.55965.38"; exon_number "9";
chr14	StringTie	exon	31113104	31113189	1000	-	.	gene_id "MSTRG.55965"; transcript_id "MSTRG.55965.38"; exon_number "10";
chr14	StringTie	exon	31113277	31113484	1000	-	.	gene_id "MSTRG.55965"; transcript_id "MSTRG.55965.38"; exon_number "11";
chr14	StringTie	exon	31113877	31114059	1000	-	.	gene_id "MSTRG.55965"; transcript_id "MSTRG.55965.38"; exon_number "12";
chr14	StringTie	exon	31114286	31114340	1000	-	.	gene_id "MSTRG.55965"; transcript_id "MSTRG.55965.38"; exon_number "13";
chr14	StringTie	exon	31116236	31116458	1000	-	.	gene_id "MSTRG.55965"; transcript_id "MSTRG.55965.38"; exon_number "14";
chr14	StringTie	exon	31119710	31119866	1000	-	.	gene_id "MSTRG.55965"; transcript_id "MSTRG.55965.38"; exon_number "15";
chr14	StringTie	exon	31121383	31121505	1000	-	.	gene_id "MSTRG.55965"; transcript_id "MSTRG.55965.38"; exon_number "16";
chr14	StringTie	exon	31122914	31123047	1000	-	.	gene_id "MSTRG.55965"; transcript_id "MSTRG.55965.38"; exon_number "17";
chr14	StringTie	exon	31127785	31128006	1000	-	.	gene_id "MSTRG.55965"; transcript_id "MSTRG.55965.38"; exon_number "18";
chr14	StringTie	exon	31128612	31129448	1000	-	.	gene_id "MSTRG.55965"; transcript_id "MSTRG.55965.38"; exon_number "19";
chr14	StringTie	exon	31133238	31133414	1000	-	.	gene_id "MSTRG.55965"; transcript_id "MSTRG.55965.38"; exon_number "20";
chr14	StringTie	exon	31133509	31133675	1000	-	.	gene_id "MSTRG.55965"; transcript_id "MSTRG.55965.38"; exon_number "21";
chr14	StringTie	exon	31134872	31135195	1000	-	.	gene_id "MSTRG.55965"; transcript_id "MSTRG.55965.38"; exon_number "22";
chr14	StringTie	exon	31135476	31135615	1000	-	.	gene_id "MSTRG.55965"; transcript_id "MSTRG.55965.38"; exon_number "23";
chr14	StringTie	exon	31136531	31136665	1000	-	.	gene_id "MSTRG.55965"; transcript_id "MSTRG.55965.38"; exon_number "24";
chr14	StringTie	exon	31139892	31139997	1000	-	.	gene_id "MSTRG.55965"; transcript_id "MSTRG.55965.38"; exon_number "25";
chr14	StringTie	exon	31141858	31141952	1000	-	.	gene_id "MSTRG.55965"; transcript_id "MSTRG.55965.38"; exon_number "26";
chr14	StringTie	exon	31144111	31144257	1000	-	.	gene_id "MSTRG.55965"; transcript_id "MSTRG.55965.38"; exon_number "27";
chr14	StringTie	exon	31144807	31144941	1000	-	.	gene_id "MSTRG.55965"; transcript_id "MSTRG.55965.38"; exon_number "28";
chr14	StringTie	exon	31148721	31148797	1000	-	.	gene_id "MSTRG.55965"; transcript_id "MSTRG.55965.38"; exon_number "29";
chr14	StringTie	exon	31148897	31149160	1000	-	.	gene_id "MSTRG.55965"; transcript_id "MSTRG.55965.38"; exon_number "30";
chr14	StringTie	exon	31149999	31150221	1000	-	.	gene_id "MSTRG.55965"; transcript_id "MSTRG.55965.38"; exon_number "31";
chr14	StringTie	exon	31156840	31157010	1000	-	.	gene_id "MSTRG.55965"; transcript_id "MSTRG.55965.38"; exon_number "32";
chr14	StringTie	exon	31157165	31157303	1000	-	.	gene_id "MSTRG.55965"; transcript_id "MSTRG.55965.38"; exon_number "33";
chr14	StringTie	exon	31168298	31168472	1000	-	.	gene_id "MSTRG.55965"; transcript_id "MSTRG.55965.38"; exon_number "34";
chr14	StringTie	exon	31169354	31169468	1000	-	.	gene_id "MSTRG.55965"; transcript_id "MSTRG.55965.38"; exon_number "35";
chr14	StringTie	exon	31171861	31171959	1000	-	.	gene_id "MSTRG.55965"; transcript_id "MSTRG.55965.38"; exon_number "36";
chr14	StringTie	exon	31172046	31172122	1000	-	.	gene_id "MSTRG.55965"; transcript_id "MSTRG.55965.38"; exon_number "37";
chr14	StringTie	exon	31173156	31173426	1000	-	.	gene_id "MSTRG.55965"; transcript_id "MSTRG.55965.38"; exon_number "38";
chr14	StringTie	exon	31173525	31173806	1000	-	.	gene_id "MSTRG.55965"; transcript_id "MSTRG.55965.38"; exon_number "39";
chr14	StringTie	exon	31174911	31175138	1000	-	.	gene_id "MSTRG.55965"; transcript_id "MSTRG.55965.38"; exon_number "40";
chr14	StringTie	exon	31178020	31178254	1000	-	.	gene_id "MSTRG.55965"; transcript_id "MSTRG.55965.38"; exon_number "41";
chr14	StringTie	exon	31194523	31194735	1000	-	.	gene_id "MSTRG.55965"; transcript_id "MSTRG.55965.38"; exon_number "42";
chr14	StringTie	exon	31205797	31205957	1000	-	.	gene_id "MSTRG.55965"; transcript_id "MSTRG.55965.38"; exon_number "43";
chr14	StringTie	exon	31207016	31207827	1000	-	.	gene_id "MSTRG.55965"; transcript_id "MSTRG.55965.38"; exon_number "44";
chr14	StringTie	transcript	31100066	31208316	1000	-	.	gene_id "MSTRG.55965"; transcript_id "MSTRG.55965.39";
chr14	StringTie	exon	31100066	31101067	1000	-	.	gene_id "MSTRG.55965"; transcript_id "MSTRG.55965.39"; exon_number "1";
chr14	StringTie	exon	31101180	31101324	1000	-	.	gene_id "MSTRG.55965"; transcript_id "MSTRG.55965.39"; exon_number "2";
chr14	StringTie	exon	31102916	31103066	1000	-	.	gene_id "MSTRG.55965"; transcript_id "MSTRG.55965.39"; exon_number "3";
chr14	StringTie	exon	31105383	31105476	1000	-	.	gene_id "MSTRG.55965"; transcript_id "MSTRG.55965.39"; exon_number "4";
chr14	StringTie	exon	31105590	31105668	1000	-	.	gene_id "MSTRG.55965"; transcript_id "MSTRG.55965.39"; exon_number "5";
chr14	StringTie	exon	31106646	31107253	1000	-	.	gene_id "MSTRG.55965"; transcript_id "MSTRG.55965.39"; exon_number "6";
chr14	StringTie	exon	31107567	31107704	1000	-	.	gene_id "MSTRG.55965"; transcript_id "MSTRG.55965.39"; exon_number "7";
chr14	StringTie	exon	31109397	31109598	1000	-	.	gene_id "MSTRG.55965"; transcript_id "MSTRG.55965.39"; exon_number "8";
chr14	StringTie	exon	31112416	31112543	1000	-	.	gene_id "MSTRG.55965"; transcript_id "MSTRG.55965.39"; exon_number "9";
chr14	StringTie	exon	31113104	31113189	1000	-	.	gene_id "MSTRG.55965"; transcript_id "MSTRG.55965.39"; exon_number "10";
chr14	StringTie	exon	31113277	31113484	1000	-	.	gene_id "MSTRG.55965"; transcript_id "MSTRG.55965.39"; exon_number "11";
chr14	StringTie	exon	31114286	31114340	1000	-	.	gene_id "MSTRG.55965"; transcript_id "MSTRG.55965.39"; exon_number "12";
chr14	StringTie	exon	31116236	31116458	1000	-	.	gene_id "MSTRG.55965"; transcript_id "MSTRG.55965.39"; exon_number "13";
chr14	StringTie	exon	31119710	31119866	1000	-	.	gene_id "MSTRG.55965"; transcript_id "MSTRG.55965.39"; exon_number "14";
chr14	StringTie	exon	31121383	31121505	1000	-	.	gene_id "MSTRG.55965"; transcript_id "MSTRG.55965.39"; exon_number "15";
chr14	StringTie	exon	31122920	31123047	1000	-	.	gene_id "MSTRG.55965"; transcript_id "MSTRG.55965.39"; exon_number "16";
chr14	StringTie	exon	31127785	31128006	1000	-	.	gene_id "MSTRG.55965"; transcript_id "MSTRG.55965.39"; exon_number "17";
chr14	StringTie	exon	31133238	31133414	1000	-	.	gene_id "MSTRG.55965"; transcript_id "MSTRG.55965.39"; exon_number "18";
chr14	StringTie	exon	31133509	31133675	1000	-	.	gene_id "MSTRG.55965"; transcript_id "MSTRG.55965.39"; exon_number "19";
chr14	StringTie	exon	31134872	31135195	1000	-	.	gene_id "MSTRG.55965"; transcript_id "MSTRG.55965.39"; exon_number "20";
chr14	StringTie	exon	31135476	31135615	1000	-	.	gene_id "MSTRG.55965"; transcript_id "MSTRG.55965.39"; exon_number "21";
chr14	StringTie	exon	31136531	31136665	1000	-	.	gene_id "MSTRG.55965"; transcript_id "MSTRG.55965.39"; exon_number "22";
chr14	StringTie	exon	31139892	31139997	1000	-	.	gene_id "MSTRG.55965"; transcript_id "MSTRG.55965.39"; exon_number "23";
chr14	StringTie	exon	31141858	31141952	1000	-	.	gene_id "MSTRG.55965"; transcript_id "MSTRG.55965.39"; exon_number "24";
chr14	StringTie	exon	31144111	31144257	1000	-	.	gene_id "MSTRG.55965"; transcript_id "MSTRG.55965.39"; exon_number "25";
chr14	StringTie	exon	31144807	31144941	1000	-	.	gene_id "MSTRG.55965"; transcript_id "MSTRG.55965.39"; exon_number "26";
chr14	StringTie	exon	31148721	31148797	1000	-	.	gene_id "MSTRG.55965"; transcript_id "MSTRG.55965.39"; exon_number "27";
chr14	StringTie	exon	31148897	31149160	1000	-	.	gene_id "MSTRG.55965"; transcript_id "MSTRG.55965.39"; exon_number "28";
chr14	StringTie	exon	31149999	31150221	1000	-	.	gene_id "MSTRG.55965"; transcript_id "MSTRG.55965.39"; exon_number "29";
chr14	StringTie	exon	31156840	31157010	1000	-	.	gene_id "MSTRG.55965"; transcript_id "MSTRG.55965.39"; exon_number "30";
chr14	StringTie	exon	31157165	31157303	1000	-	.	gene_id "MSTRG.55965"; transcript_id "MSTRG.55965.39"; exon_number "31";
chr14	StringTie	exon	31168298	31168472	1000	-	.	gene_id "MSTRG.55965"; transcript_id "MSTRG.55965.39"; exon_number "32";
chr14	StringTie	exon	31169354	31169468	1000	-	.	gene_id "MSTRG.55965"; transcript_id "MSTRG.55965.39"; exon_number "33";
chr14	StringTie	exon	31171861	31171959	1000	-	.	gene_id "MSTRG.55965"; transcript_id "MSTRG.55965.39"; exon_number "34";
chr14	StringTie	exon	31172046	31172122	1000	-	.	gene_id "MSTRG.55965"; transcript_id "MSTRG.55965.39"; exon_number "35";
chr14	StringTie	exon	31173156	31173426	1000	-	.	gene_id "MSTRG.55965"; transcript_id "MSTRG.55965.39"; exon_number "36";
chr14	StringTie	exon	31173525	31173806	1000	-	.	gene_id "MSTRG.55965"; transcript_id "MSTRG.55965.39"; exon_number "37";
chr14	StringTie	exon	31174911	31175138	1000	-	.	gene_id "MSTRG.55965"; transcript_id "MSTRG.55965.39"; exon_number "38";
chr14	StringTie	exon	31178020	31178254	1000	-	.	gene_id "MSTRG.55965"; transcript_id "MSTRG.55965.39"; exon_number "39";
chr14	StringTie	exon	31205797	31205957	1000	-	.	gene_id "MSTRG.55965"; transcript_id "MSTRG.55965.39"; exon_number "40";
chr14	StringTie	exon	31207391	31208316	1000	-	.	gene_id "MSTRG.55965"; transcript_id "MSTRG.55965.39"; exon_number "41";
chr14	StringTie	transcript	31096472	31208158	1000	-	.	gene_id "MSTRG.55965"; transcript_id "MSTRG.55965.4";
chr14	StringTie	exon	31096472	31101067	1000	-	.	gene_id "MSTRG.55965"; transcript_id "MSTRG.55965.4"; exon_number "1";
chr14	StringTie	exon	31101180	31101324	1000	-	.	gene_id "MSTRG.55965"; transcript_id "MSTRG.55965.4"; exon_number "2";
chr14	StringTie	exon	31102916	31103066	1000	-	.	gene_id "MSTRG.55965"; transcript_id "MSTRG.55965.4"; exon_number "3";
chr14	StringTie	exon	31105383	31105476	1000	-	.	gene_id "MSTRG.55965"; transcript_id "MSTRG.55965.4"; exon_number "4";
chr14	StringTie	exon	31105590	31105668	1000	-	.	gene_id "MSTRG.55965"; transcript_id "MSTRG.55965.4"; exon_number "5";
chr14	StringTie	exon	31106646	31107253	1000	-	.	gene_id "MSTRG.55965"; transcript_id "MSTRG.55965.4"; exon_number "6";
chr14	StringTie	exon	31107567	31107704	1000	-	.	gene_id "MSTRG.55965"; transcript_id "MSTRG.55965.4"; exon_number "7";
chr14	StringTie	exon	31109397	31109598	1000	-	.	gene_id "MSTRG.55965"; transcript_id "MSTRG.55965.4"; exon_number "8";
chr14	StringTie	exon	31112416	31112543	1000	-	.	gene_id "MSTRG.55965"; transcript_id "MSTRG.55965.4"; exon_number "9";
chr14	StringTie	exon	31113104	31113189	1000	-	.	gene_id "MSTRG.55965"; transcript_id "MSTRG.55965.4"; exon_number "10";
chr14	StringTie	exon	31113277	31113484	1000	-	.	gene_id "MSTRG.55965"; transcript_id "MSTRG.55965.4"; exon_number "11";
chr14	StringTie	exon	31113877	31114059	1000	-	.	gene_id "MSTRG.55965"; transcript_id "MSTRG.55965.4"; exon_number "12";
chr14	StringTie	exon	31114286	31114340	1000	-	.	gene_id "MSTRG.55965"; transcript_id "MSTRG.55965.4"; exon_number "13";
chr14	StringTie	exon	31116236	31116458	1000	-	.	gene_id "MSTRG.55965"; transcript_id "MSTRG.55965.4"; exon_number "14";
chr14	StringTie	exon	31119710	31119866	1000	-	.	gene_id "MSTRG.55965"; transcript_id "MSTRG.55965.4"; exon_number "15";
chr14	StringTie	exon	31121383	31121505	1000	-	.	gene_id "MSTRG.55965"; transcript_id "MSTRG.55965.4"; exon_number "16";
chr14	StringTie	exon	31122914	31123047	1000	-	.	gene_id "MSTRG.55965"; transcript_id "MSTRG.55965.4"; exon_number "17";
chr14	StringTie	exon	31123516	31123624	1000	-	.	gene_id "MSTRG.55965"; transcript_id "MSTRG.55965.4"; exon_number "18";
chr14	StringTie	exon	31127785	31128006	1000	-	.	gene_id "MSTRG.55965"; transcript_id "MSTRG.55965.4"; exon_number "19";
chr14	StringTie	exon	31128612	31129307	1000	-	.	gene_id "MSTRG.55965"; transcript_id "MSTRG.55965.4"; exon_number "20";
chr14	StringTie	exon	31133238	31133414	1000	-	.	gene_id "MSTRG.55965"; transcript_id "MSTRG.55965.4"; exon_number "21";
chr14	StringTie	exon	31133509	31133675	1000	-	.	gene_id "MSTRG.55965"; transcript_id "MSTRG.55965.4"; exon_number "22";
chr14	StringTie	exon	31134872	31135195	1000	-	.	gene_id "MSTRG.55965"; transcript_id "MSTRG.55965.4"; exon_number "23";
chr14	StringTie	exon	31135476	31135615	1000	-	.	gene_id "MSTRG.55965"; transcript_id "MSTRG.55965.4"; exon_number "24";
chr14	StringTie	exon	31136531	31136665	1000	-	.	gene_id "MSTRG.55965"; transcript_id "MSTRG.55965.4"; exon_number "25";
chr14	StringTie	exon	31139892	31139997	1000	-	.	gene_id "MSTRG.55965"; transcript_id "MSTRG.55965.4"; exon_number "26";
chr14	StringTie	exon	31141858	31141952	1000	-	.	gene_id "MSTRG.55965"; transcript_id "MSTRG.55965.4"; exon_number "27";
chr14	StringTie	exon	31144111	31144257	1000	-	.	gene_id "MSTRG.55965"; transcript_id "MSTRG.55965.4"; exon_number "28";
chr14	StringTie	exon	31144807	31144941	1000	-	.	gene_id "MSTRG.55965"; transcript_id "MSTRG.55965.4"; exon_number "29";
chr14	StringTie	exon	31148721	31148797	1000	-	.	gene_id "MSTRG.55965"; transcript_id "MSTRG.55965.4"; exon_number "30";
chr14	StringTie	exon	31148897	31149160	1000	-	.	gene_id "MSTRG.55965"; transcript_id "MSTRG.55965.4"; exon_number "31";
chr14	StringTie	exon	31149999	31150221	1000	-	.	gene_id "MSTRG.55965"; transcript_id "MSTRG.55965.4"; exon_number "32";
chr14	StringTie	exon	31156840	31157010	1000	-	.	gene_id "MSTRG.55965"; transcript_id "MSTRG.55965.4"; exon_number "33";
chr14	StringTie	exon	31157165	31157303	1000	-	.	gene_id "MSTRG.55965"; transcript_id "MSTRG.55965.4"; exon_number "34";
chr14	StringTie	exon	31168298	31168472	1000	-	.	gene_id "MSTRG.55965"; transcript_id "MSTRG.55965.4"; exon_number "35";
chr14	StringTie	exon	31169354	31169468	1000	-	.	gene_id "MSTRG.55965"; transcript_id "MSTRG.55965.4"; exon_number "36";
chr14	StringTie	exon	31171861	31171959	1000	-	.	gene_id "MSTRG.55965"; transcript_id "MSTRG.55965.4"; exon_number "37";
chr14	StringTie	exon	31172046	31172122	1000	-	.	gene_id "MSTRG.55965"; transcript_id "MSTRG.55965.4"; exon_number "38";
chr14	StringTie	exon	31173156	31173426	1000	-	.	gene_id "MSTRG.55965"; transcript_id "MSTRG.55965.4"; exon_number "39";
chr14	StringTie	exon	31173525	31173806	1000	-	.	gene_id "MSTRG.55965"; transcript_id "MSTRG.55965.4"; exon_number "40";
chr14	StringTie	exon	31174911	31175138	1000	-	.	gene_id "MSTRG.55965"; transcript_id "MSTRG.55965.4"; exon_number "41";
chr14	StringTie	exon	31178020	31178254	1000	-	.	gene_id "MSTRG.55965"; transcript_id "MSTRG.55965.4"; exon_number "42";
chr14	StringTie	exon	31205797	31205957	1000	-	.	gene_id "MSTRG.55965"; transcript_id "MSTRG.55965.4"; exon_number "43";
chr14	StringTie	exon	31207016	31208158	1000	-	.	gene_id "MSTRG.55965"; transcript_id "MSTRG.55965.4"; exon_number "44";
chr14	StringTie	transcript	31100078	31207603	1000	-	.	gene_id "MSTRG.55965"; transcript_id "MSTRG.55965.40";
chr14	StringTie	exon	31100078	31101067	1000	-	.	gene_id "MSTRG.55965"; transcript_id "MSTRG.55965.40"; exon_number "1";
chr14	StringTie	exon	31101180	31101324	1000	-	.	gene_id "MSTRG.55965"; transcript_id "MSTRG.55965.40"; exon_number "2";
chr14	StringTie	exon	31102916	31103066	1000	-	.	gene_id "MSTRG.55965"; transcript_id "MSTRG.55965.40"; exon_number "3";
chr14	StringTie	exon	31105383	31105476	1000	-	.	gene_id "MSTRG.55965"; transcript_id "MSTRG.55965.40"; exon_number "4";
chr14	StringTie	exon	31105590	31105668	1000	-	.	gene_id "MSTRG.55965"; transcript_id "MSTRG.55965.40"; exon_number "5";
chr14	StringTie	exon	31106646	31107253	1000	-	.	gene_id "MSTRG.55965"; transcript_id "MSTRG.55965.40"; exon_number "6";
chr14	StringTie	exon	31107567	31107704	1000	-	.	gene_id "MSTRG.55965"; transcript_id "MSTRG.55965.40"; exon_number "7";
chr14	StringTie	exon	31109397	31109598	1000	-	.	gene_id "MSTRG.55965"; transcript_id "MSTRG.55965.40"; exon_number "8";
chr14	StringTie	exon	31112416	31112543	1000	-	.	gene_id "MSTRG.55965"; transcript_id "MSTRG.55965.40"; exon_number "9";
chr14	StringTie	exon	31113104	31113189	1000	-	.	gene_id "MSTRG.55965"; transcript_id "MSTRG.55965.40"; exon_number "10";
chr14	StringTie	exon	31113277	31113484	1000	-	.	gene_id "MSTRG.55965"; transcript_id "MSTRG.55965.40"; exon_number "11";
chr14	StringTie	exon	31113877	31114059	1000	-	.	gene_id "MSTRG.55965"; transcript_id "MSTRG.55965.40"; exon_number "12";
chr14	StringTie	exon	31114286	31114340	1000	-	.	gene_id "MSTRG.55965"; transcript_id "MSTRG.55965.40"; exon_number "13";
chr14	StringTie	exon	31116236	31116458	1000	-	.	gene_id "MSTRG.55965"; transcript_id "MSTRG.55965.40"; exon_number "14";
chr14	StringTie	exon	31119710	31119866	1000	-	.	gene_id "MSTRG.55965"; transcript_id "MSTRG.55965.40"; exon_number "15";
chr14	StringTie	exon	31121383	31121505	1000	-	.	gene_id "MSTRG.55965"; transcript_id "MSTRG.55965.40"; exon_number "16";
chr14	StringTie	exon	31122914	31123047	1000	-	.	gene_id "MSTRG.55965"; transcript_id "MSTRG.55965.40"; exon_number "17";
chr14	StringTie	exon	31127785	31128006	1000	-	.	gene_id "MSTRG.55965"; transcript_id "MSTRG.55965.40"; exon_number "18";
chr14	StringTie	exon	31133238	31133414	1000	-	.	gene_id "MSTRG.55965"; transcript_id "MSTRG.55965.40"; exon_number "19";
chr14	StringTie	exon	31133509	31133675	1000	-	.	gene_id "MSTRG.55965"; transcript_id "MSTRG.55965.40"; exon_number "20";
chr14	StringTie	exon	31134872	31135195	1000	-	.	gene_id "MSTRG.55965"; transcript_id "MSTRG.55965.40"; exon_number "21";
chr14	StringTie	exon	31135476	31135615	1000	-	.	gene_id "MSTRG.55965"; transcript_id "MSTRG.55965.40"; exon_number "22";
chr14	StringTie	exon	31136531	31136665	1000	-	.	gene_id "MSTRG.55965"; transcript_id "MSTRG.55965.40"; exon_number "23";
chr14	StringTie	exon	31139892	31139997	1000	-	.	gene_id "MSTRG.55965"; transcript_id "MSTRG.55965.40"; exon_number "24";
chr14	StringTie	exon	31141858	31141952	1000	-	.	gene_id "MSTRG.55965"; transcript_id "MSTRG.55965.40"; exon_number "25";
chr14	StringTie	exon	31144111	31144257	1000	-	.	gene_id "MSTRG.55965"; transcript_id "MSTRG.55965.40"; exon_number "26";
chr14	StringTie	exon	31144807	31144941	1000	-	.	gene_id "MSTRG.55965"; transcript_id "MSTRG.55965.40"; exon_number "27";
chr14	StringTie	exon	31148721	31148797	1000	-	.	gene_id "MSTRG.55965"; transcript_id "MSTRG.55965.40"; exon_number "28";
chr14	StringTie	exon	31148897	31149160	1000	-	.	gene_id "MSTRG.55965"; transcript_id "MSTRG.55965.40"; exon_number "29";
chr14	StringTie	exon	31149999	31150221	1000	-	.	gene_id "MSTRG.55965"; transcript_id "MSTRG.55965.40"; exon_number "30";
chr14	StringTie	exon	31156840	31157010	1000	-	.	gene_id "MSTRG.55965"; transcript_id "MSTRG.55965.40"; exon_number "31";
chr14	StringTie	exon	31157165	31157303	1000	-	.	gene_id "MSTRG.55965"; transcript_id "MSTRG.55965.40"; exon_number "32";
chr14	StringTie	exon	31168298	31168472	1000	-	.	gene_id "MSTRG.55965"; transcript_id "MSTRG.55965.40"; exon_number "33";
chr14	StringTie	exon	31169354	31169468	1000	-	.	gene_id "MSTRG.55965"; transcript_id "MSTRG.55965.40"; exon_number "34";
chr14	StringTie	exon	31171861	31171959	1000	-	.	gene_id "MSTRG.55965"; transcript_id "MSTRG.55965.40"; exon_number "35";
chr14	StringTie	exon	31172046	31172122	1000	-	.	gene_id "MSTRG.55965"; transcript_id "MSTRG.55965.40"; exon_number "36";
chr14	StringTie	exon	31173156	31173426	1000	-	.	gene_id "MSTRG.55965"; transcript_id "MSTRG.55965.40"; exon_number "37";
chr14	StringTie	exon	31173525	31173806	1000	-	.	gene_id "MSTRG.55965"; transcript_id "MSTRG.55965.40"; exon_number "38";
chr14	StringTie	exon	31174911	31175138	1000	-	.	gene_id "MSTRG.55965"; transcript_id "MSTRG.55965.40"; exon_number "39";
chr14	StringTie	exon	31178020	31178254	1000	-	.	gene_id "MSTRG.55965"; transcript_id "MSTRG.55965.40"; exon_number "40";
chr14	StringTie	exon	31205797	31205957	1000	-	.	gene_id "MSTRG.55965"; transcript_id "MSTRG.55965.40"; exon_number "41";
chr14	StringTie	exon	31207391	31207603	1000	-	.	gene_id "MSTRG.55965"; transcript_id "MSTRG.55965.40"; exon_number "42";
chr14	StringTie	transcript	31100079	31208694	1000	-	.	gene_id "MSTRG.55965"; transcript_id "MSTRG.55965.41";
chr14	StringTie	exon	31100079	31101067	1000	-	.	gene_id "MSTRG.55965"; transcript_id "MSTRG.55965.41"; exon_number "1";
chr14	StringTie	exon	31101180	31101324	1000	-	.	gene_id "MSTRG.55965"; transcript_id "MSTRG.55965.41"; exon_number "2";
chr14	StringTie	exon	31102916	31103066	1000	-	.	gene_id "MSTRG.55965"; transcript_id "MSTRG.55965.41"; exon_number "3";
chr14	StringTie	exon	31105383	31105476	1000	-	.	gene_id "MSTRG.55965"; transcript_id "MSTRG.55965.41"; exon_number "4";
chr14	StringTie	exon	31105590	31105668	1000	-	.	gene_id "MSTRG.55965"; transcript_id "MSTRG.55965.41"; exon_number "5";
chr14	StringTie	exon	31106646	31107253	1000	-	.	gene_id "MSTRG.55965"; transcript_id "MSTRG.55965.41"; exon_number "6";
chr14	StringTie	exon	31107567	31107704	1000	-	.	gene_id "MSTRG.55965"; transcript_id "MSTRG.55965.41"; exon_number "7";
chr14	StringTie	exon	31109397	31109598	1000	-	.	gene_id "MSTRG.55965"; transcript_id "MSTRG.55965.41"; exon_number "8";
chr14	StringTie	exon	31112416	31112543	1000	-	.	gene_id "MSTRG.55965"; transcript_id "MSTRG.55965.41"; exon_number "9";
chr14	StringTie	exon	31113104	31113189	1000	-	.	gene_id "MSTRG.55965"; transcript_id "MSTRG.55965.41"; exon_number "10";
chr14	StringTie	exon	31113277	31113484	1000	-	.	gene_id "MSTRG.55965"; transcript_id "MSTRG.55965.41"; exon_number "11";
chr14	StringTie	exon	31113877	31114059	1000	-	.	gene_id "MSTRG.55965"; transcript_id "MSTRG.55965.41"; exon_number "12";
chr14	StringTie	exon	31114286	31114340	1000	-	.	gene_id "MSTRG.55965"; transcript_id "MSTRG.55965.41"; exon_number "13";
chr14	StringTie	exon	31116236	31116458	1000	-	.	gene_id "MSTRG.55965"; transcript_id "MSTRG.55965.41"; exon_number "14";
chr14	StringTie	exon	31119710	31119866	1000	-	.	gene_id "MSTRG.55965"; transcript_id "MSTRG.55965.41"; exon_number "15";
chr14	StringTie	exon	31121383	31121505	1000	-	.	gene_id "MSTRG.55965"; transcript_id "MSTRG.55965.41"; exon_number "16";
chr14	StringTie	exon	31122914	31123047	1000	-	.	gene_id "MSTRG.55965"; transcript_id "MSTRG.55965.41"; exon_number "17";
chr14	StringTie	exon	31127785	31128006	1000	-	.	gene_id "MSTRG.55965"; transcript_id "MSTRG.55965.41"; exon_number "18";
chr14	StringTie	exon	31128612	31129307	1000	-	.	gene_id "MSTRG.55965"; transcript_id "MSTRG.55965.41"; exon_number "19";
chr14	StringTie	exon	31133238	31133414	1000	-	.	gene_id "MSTRG.55965"; transcript_id "MSTRG.55965.41"; exon_number "20";
chr14	StringTie	exon	31133509	31133675	1000	-	.	gene_id "MSTRG.55965"; transcript_id "MSTRG.55965.41"; exon_number "21";
chr14	StringTie	exon	31134872	31135195	1000	-	.	gene_id "MSTRG.55965"; transcript_id "MSTRG.55965.41"; exon_number "22";
chr14	StringTie	exon	31135476	31135615	1000	-	.	gene_id "MSTRG.55965"; transcript_id "MSTRG.55965.41"; exon_number "23";
chr14	StringTie	exon	31136531	31136665	1000	-	.	gene_id "MSTRG.55965"; transcript_id "MSTRG.55965.41"; exon_number "24";
chr14	StringTie	exon	31139892	31139997	1000	-	.	gene_id "MSTRG.55965"; transcript_id "MSTRG.55965.41"; exon_number "25";
chr14	StringTie	exon	31141858	31141952	1000	-	.	gene_id "MSTRG.55965"; transcript_id "MSTRG.55965.41"; exon_number "26";
chr14	StringTie	exon	31144111	31144257	1000	-	.	gene_id "MSTRG.55965"; transcript_id "MSTRG.55965.41"; exon_number "27";
chr14	StringTie	exon	31144807	31144941	1000	-	.	gene_id "MSTRG.55965"; transcript_id "MSTRG.55965.41"; exon_number "28";
chr14	StringTie	exon	31148721	31148797	1000	-	.	gene_id "MSTRG.55965"; transcript_id "MSTRG.55965.41"; exon_number "29";
chr14	StringTie	exon	31148897	31149160	1000	-	.	gene_id "MSTRG.55965"; transcript_id "MSTRG.55965.41"; exon_number "30";
chr14	StringTie	exon	31149999	31150221	1000	-	.	gene_id "MSTRG.55965"; transcript_id "MSTRG.55965.41"; exon_number "31";
chr14	StringTie	exon	31156840	31157010	1000	-	.	gene_id "MSTRG.55965"; transcript_id "MSTRG.55965.41"; exon_number "32";
chr14	StringTie	exon	31157165	31157303	1000	-	.	gene_id "MSTRG.55965"; transcript_id "MSTRG.55965.41"; exon_number "33";
chr14	StringTie	exon	31168298	31168472	1000	-	.	gene_id "MSTRG.55965"; transcript_id "MSTRG.55965.41"; exon_number "34";
chr14	StringTie	exon	31169354	31169468	1000	-	.	gene_id "MSTRG.55965"; transcript_id "MSTRG.55965.41"; exon_number "35";
chr14	StringTie	exon	31171861	31171959	1000	-	.	gene_id "MSTRG.55965"; transcript_id "MSTRG.55965.41"; exon_number "36";
chr14	StringTie	exon	31172046	31172122	1000	-	.	gene_id "MSTRG.55965"; transcript_id "MSTRG.55965.41"; exon_number "37";
chr14	StringTie	exon	31173156	31173426	1000	-	.	gene_id "MSTRG.55965"; transcript_id "MSTRG.55965.41"; exon_number "38";
chr14	StringTie	exon	31173525	31173806	1000	-	.	gene_id "MSTRG.55965"; transcript_id "MSTRG.55965.41"; exon_number "39";
chr14	StringTie	exon	31174911	31175138	1000	-	.	gene_id "MSTRG.55965"; transcript_id "MSTRG.55965.41"; exon_number "40";
chr14	StringTie	exon	31178020	31178254	1000	-	.	gene_id "MSTRG.55965"; transcript_id "MSTRG.55965.41"; exon_number "41";
chr14	StringTie	exon	31194523	31194735	1000	-	.	gene_id "MSTRG.55965"; transcript_id "MSTRG.55965.41"; exon_number "42";
chr14	StringTie	exon	31205797	31205957	1000	-	.	gene_id "MSTRG.55965"; transcript_id "MSTRG.55965.41"; exon_number "43";
chr14	StringTie	exon	31207391	31208694	1000	-	.	gene_id "MSTRG.55965"; transcript_id "MSTRG.55965.41"; exon_number "44";
chr14	StringTie	transcript	31100080	31179085	1000	-	.	gene_id "MSTRG.55965"; transcript_id "MSTRG.55965.42";
chr14	StringTie	exon	31100080	31101067	1000	-	.	gene_id "MSTRG.55965"; transcript_id "MSTRG.55965.42"; exon_number "1";
chr14	StringTie	exon	31101180	31101324	1000	-	.	gene_id "MSTRG.55965"; transcript_id "MSTRG.55965.42"; exon_number "2";
chr14	StringTie	exon	31102916	31103066	1000	-	.	gene_id "MSTRG.55965"; transcript_id "MSTRG.55965.42"; exon_number "3";
chr14	StringTie	exon	31105383	31105476	1000	-	.	gene_id "MSTRG.55965"; transcript_id "MSTRG.55965.42"; exon_number "4";
chr14	StringTie	exon	31105590	31105668	1000	-	.	gene_id "MSTRG.55965"; transcript_id "MSTRG.55965.42"; exon_number "5";
chr14	StringTie	exon	31106646	31107253	1000	-	.	gene_id "MSTRG.55965"; transcript_id "MSTRG.55965.42"; exon_number "6";
chr14	StringTie	exon	31107567	31107704	1000	-	.	gene_id "MSTRG.55965"; transcript_id "MSTRG.55965.42"; exon_number "7";
chr14	StringTie	exon	31109397	31109598	1000	-	.	gene_id "MSTRG.55965"; transcript_id "MSTRG.55965.42"; exon_number "8";
chr14	StringTie	exon	31112416	31112543	1000	-	.	gene_id "MSTRG.55965"; transcript_id "MSTRG.55965.42"; exon_number "9";
chr14	StringTie	exon	31113104	31113189	1000	-	.	gene_id "MSTRG.55965"; transcript_id "MSTRG.55965.42"; exon_number "10";
chr14	StringTie	exon	31113277	31113484	1000	-	.	gene_id "MSTRG.55965"; transcript_id "MSTRG.55965.42"; exon_number "11";
chr14	StringTie	exon	31113877	31114059	1000	-	.	gene_id "MSTRG.55965"; transcript_id "MSTRG.55965.42"; exon_number "12";
chr14	StringTie	exon	31114286	31114340	1000	-	.	gene_id "MSTRG.55965"; transcript_id "MSTRG.55965.42"; exon_number "13";
chr14	StringTie	exon	31116236	31116458	1000	-	.	gene_id "MSTRG.55965"; transcript_id "MSTRG.55965.42"; exon_number "14";
chr14	StringTie	exon	31119710	31119866	1000	-	.	gene_id "MSTRG.55965"; transcript_id "MSTRG.55965.42"; exon_number "15";
chr14	StringTie	exon	31121383	31121505	1000	-	.	gene_id "MSTRG.55965"; transcript_id "MSTRG.55965.42"; exon_number "16";
chr14	StringTie	exon	31122914	31123047	1000	-	.	gene_id "MSTRG.55965"; transcript_id "MSTRG.55965.42"; exon_number "17";
chr14	StringTie	exon	31127785	31128006	1000	-	.	gene_id "MSTRG.55965"; transcript_id "MSTRG.55965.42"; exon_number "18";
chr14	StringTie	exon	31128612	31129448	1000	-	.	gene_id "MSTRG.55965"; transcript_id "MSTRG.55965.42"; exon_number "19";
chr14	StringTie	exon	31133238	31133414	1000	-	.	gene_id "MSTRG.55965"; transcript_id "MSTRG.55965.42"; exon_number "20";
chr14	StringTie	exon	31133509	31133675	1000	-	.	gene_id "MSTRG.55965"; transcript_id "MSTRG.55965.42"; exon_number "21";
chr14	StringTie	exon	31134872	31135195	1000	-	.	gene_id "MSTRG.55965"; transcript_id "MSTRG.55965.42"; exon_number "22";
chr14	StringTie	exon	31135476	31135615	1000	-	.	gene_id "MSTRG.55965"; transcript_id "MSTRG.55965.42"; exon_number "23";
chr14	StringTie	exon	31136531	31136665	1000	-	.	gene_id "MSTRG.55965"; transcript_id "MSTRG.55965.42"; exon_number "24";
chr14	StringTie	exon	31139892	31139997	1000	-	.	gene_id "MSTRG.55965"; transcript_id "MSTRG.55965.42"; exon_number "25";
chr14	StringTie	exon	31141858	31141952	1000	-	.	gene_id "MSTRG.55965"; transcript_id "MSTRG.55965.42"; exon_number "26";
chr14	StringTie	exon	31144111	31144257	1000	-	.	gene_id "MSTRG.55965"; transcript_id "MSTRG.55965.42"; exon_number "27";
chr14	StringTie	exon	31144807	31144941	1000	-	.	gene_id "MSTRG.55965"; transcript_id "MSTRG.55965.42"; exon_number "28";
chr14	StringTie	exon	31148721	31148797	1000	-	.	gene_id "MSTRG.55965"; transcript_id "MSTRG.55965.42"; exon_number "29";
chr14	StringTie	exon	31148897	31149160	1000	-	.	gene_id "MSTRG.55965"; transcript_id "MSTRG.55965.42"; exon_number "30";
chr14	StringTie	exon	31149999	31150221	1000	-	.	gene_id "MSTRG.55965"; transcript_id "MSTRG.55965.42"; exon_number "31";
chr14	StringTie	exon	31156840	31157010	1000	-	.	gene_id "MSTRG.55965"; transcript_id "MSTRG.55965.42"; exon_number "32";
chr14	StringTie	exon	31157165	31157303	1000	-	.	gene_id "MSTRG.55965"; transcript_id "MSTRG.55965.42"; exon_number "33";
chr14	StringTie	exon	31168298	31168472	1000	-	.	gene_id "MSTRG.55965"; transcript_id "MSTRG.55965.42"; exon_number "34";
chr14	StringTie	exon	31169354	31169468	1000	-	.	gene_id "MSTRG.55965"; transcript_id "MSTRG.55965.42"; exon_number "35";
chr14	StringTie	exon	31171861	31171959	1000	-	.	gene_id "MSTRG.55965"; transcript_id "MSTRG.55965.42"; exon_number "36";
chr14	StringTie	exon	31172046	31172122	1000	-	.	gene_id "MSTRG.55965"; transcript_id "MSTRG.55965.42"; exon_number "37";
chr14	StringTie	exon	31173156	31173426	1000	-	.	gene_id "MSTRG.55965"; transcript_id "MSTRG.55965.42"; exon_number "38";
chr14	StringTie	exon	31173525	31173806	1000	-	.	gene_id "MSTRG.55965"; transcript_id "MSTRG.55965.42"; exon_number "39";
chr14	StringTie	exon	31174911	31175138	1000	-	.	gene_id "MSTRG.55965"; transcript_id "MSTRG.55965.42"; exon_number "40";
chr14	StringTie	exon	31178020	31178254	1000	-	.	gene_id "MSTRG.55965"; transcript_id "MSTRG.55965.42"; exon_number "41";
chr14	StringTie	exon	31178933	31179085	1000	-	.	gene_id "MSTRG.55965"; transcript_id "MSTRG.55965.42"; exon_number "42";
chr14	StringTie	transcript	31100080	31178999	1000	-	.	gene_id "MSTRG.55965"; transcript_id "MSTRG.55965.43";
chr14	StringTie	exon	31100080	31101067	1000	-	.	gene_id "MSTRG.55965"; transcript_id "MSTRG.55965.43"; exon_number "1";
chr14	StringTie	exon	31101180	31101324	1000	-	.	gene_id "MSTRG.55965"; transcript_id "MSTRG.55965.43"; exon_number "2";
chr14	StringTie	exon	31102916	31103066	1000	-	.	gene_id "MSTRG.55965"; transcript_id "MSTRG.55965.43"; exon_number "3";
chr14	StringTie	exon	31105383	31105476	1000	-	.	gene_id "MSTRG.55965"; transcript_id "MSTRG.55965.43"; exon_number "4";
chr14	StringTie	exon	31105590	31105668	1000	-	.	gene_id "MSTRG.55965"; transcript_id "MSTRG.55965.43"; exon_number "5";
chr14	StringTie	exon	31106646	31107253	1000	-	.	gene_id "MSTRG.55965"; transcript_id "MSTRG.55965.43"; exon_number "6";
chr14	StringTie	exon	31107567	31107704	1000	-	.	gene_id "MSTRG.55965"; transcript_id "MSTRG.55965.43"; exon_number "7";
chr14	StringTie	exon	31109397	31109598	1000	-	.	gene_id "MSTRG.55965"; transcript_id "MSTRG.55965.43"; exon_number "8";
chr14	StringTie	exon	31112416	31112543	1000	-	.	gene_id "MSTRG.55965"; transcript_id "MSTRG.55965.43"; exon_number "9";
chr14	StringTie	exon	31113104	31113189	1000	-	.	gene_id "MSTRG.55965"; transcript_id "MSTRG.55965.43"; exon_number "10";
chr14	StringTie	exon	31113277	31113484	1000	-	.	gene_id "MSTRG.55965"; transcript_id "MSTRG.55965.43"; exon_number "11";
chr14	StringTie	exon	31113877	31114059	1000	-	.	gene_id "MSTRG.55965"; transcript_id "MSTRG.55965.43"; exon_number "12";
chr14	StringTie	exon	31114286	31114340	1000	-	.	gene_id "MSTRG.55965"; transcript_id "MSTRG.55965.43"; exon_number "13";
chr14	StringTie	exon	31116236	31116458	1000	-	.	gene_id "MSTRG.55965"; transcript_id "MSTRG.55965.43"; exon_number "14";
chr14	StringTie	exon	31119710	31119866	1000	-	.	gene_id "MSTRG.55965"; transcript_id "MSTRG.55965.43"; exon_number "15";
chr14	StringTie	exon	31121383	31121505	1000	-	.	gene_id "MSTRG.55965"; transcript_id "MSTRG.55965.43"; exon_number "16";
chr14	StringTie	exon	31122914	31123047	1000	-	.	gene_id "MSTRG.55965"; transcript_id "MSTRG.55965.43"; exon_number "17";
chr14	StringTie	exon	31127785	31128006	1000	-	.	gene_id "MSTRG.55965"; transcript_id "MSTRG.55965.43"; exon_number "18";
chr14	StringTie	exon	31128612	31129307	1000	-	.	gene_id "MSTRG.55965"; transcript_id "MSTRG.55965.43"; exon_number "19";
chr14	StringTie	exon	31133238	31133414	1000	-	.	gene_id "MSTRG.55965"; transcript_id "MSTRG.55965.43"; exon_number "20";
chr14	StringTie	exon	31133509	31133675	1000	-	.	gene_id "MSTRG.55965"; transcript_id "MSTRG.55965.43"; exon_number "21";
chr14	StringTie	exon	31134872	31135195	1000	-	.	gene_id "MSTRG.55965"; transcript_id "MSTRG.55965.43"; exon_number "22";
chr14	StringTie	exon	31135476	31135615	1000	-	.	gene_id "MSTRG.55965"; transcript_id "MSTRG.55965.43"; exon_number "23";
chr14	StringTie	exon	31136531	31136665	1000	-	.	gene_id "MSTRG.55965"; transcript_id "MSTRG.55965.43"; exon_number "24";
chr14	StringTie	exon	31139892	31139997	1000	-	.	gene_id "MSTRG.55965"; transcript_id "MSTRG.55965.43"; exon_number "25";
chr14	StringTie	exon	31141858	31141952	1000	-	.	gene_id "MSTRG.55965"; transcript_id "MSTRG.55965.43"; exon_number "26";
chr14	StringTie	exon	31144111	31144257	1000	-	.	gene_id "MSTRG.55965"; transcript_id "MSTRG.55965.43"; exon_number "27";
chr14	StringTie	exon	31144807	31144941	1000	-	.	gene_id "MSTRG.55965"; transcript_id "MSTRG.55965.43"; exon_number "28";
chr14	StringTie	exon	31148721	31148797	1000	-	.	gene_id "MSTRG.55965"; transcript_id "MSTRG.55965.43"; exon_number "29";
chr14	StringTie	exon	31148897	31149160	1000	-	.	gene_id "MSTRG.55965"; transcript_id "MSTRG.55965.43"; exon_number "30";
chr14	StringTie	exon	31149999	31150221	1000	-	.	gene_id "MSTRG.55965"; transcript_id "MSTRG.55965.43"; exon_number "31";
chr14	StringTie	exon	31156840	31157010	1000	-	.	gene_id "MSTRG.55965"; transcript_id "MSTRG.55965.43"; exon_number "32";
chr14	StringTie	exon	31157165	31157303	1000	-	.	gene_id "MSTRG.55965"; transcript_id "MSTRG.55965.43"; exon_number "33";
chr14	StringTie	exon	31168298	31168472	1000	-	.	gene_id "MSTRG.55965"; transcript_id "MSTRG.55965.43"; exon_number "34";
chr14	StringTie	exon	31169354	31169468	1000	-	.	gene_id "MSTRG.55965"; transcript_id "MSTRG.55965.43"; exon_number "35";
chr14	StringTie	exon	31171861	31171959	1000	-	.	gene_id "MSTRG.55965"; transcript_id "MSTRG.55965.43"; exon_number "36";
chr14	StringTie	exon	31172046	31172122	1000	-	.	gene_id "MSTRG.55965"; transcript_id "MSTRG.55965.43"; exon_number "37";
chr14	StringTie	exon	31173156	31173426	1000	-	.	gene_id "MSTRG.55965"; transcript_id "MSTRG.55965.43"; exon_number "38";
chr14	StringTie	exon	31173525	31173806	1000	-	.	gene_id "MSTRG.55965"; transcript_id "MSTRG.55965.43"; exon_number "39";
chr14	StringTie	exon	31174911	31175138	1000	-	.	gene_id "MSTRG.55965"; transcript_id "MSTRG.55965.43"; exon_number "40";
chr14	StringTie	exon	31178020	31178254	1000	-	.	gene_id "MSTRG.55965"; transcript_id "MSTRG.55965.43"; exon_number "41";
chr14	StringTie	exon	31178933	31178999	1000	-	.	gene_id "MSTRG.55965"; transcript_id "MSTRG.55965.43"; exon_number "42";
chr14	StringTie	transcript	31100085	31208835	1000	-	.	gene_id "MSTRG.55965"; transcript_id "MSTRG.55965.44";
chr14	StringTie	exon	31100085	31101067	1000	-	.	gene_id "MSTRG.55965"; transcript_id "MSTRG.55965.44"; exon_number "1";
chr14	StringTie	exon	31101180	31101324	1000	-	.	gene_id "MSTRG.55965"; transcript_id "MSTRG.55965.44"; exon_number "2";
chr14	StringTie	exon	31102916	31103066	1000	-	.	gene_id "MSTRG.55965"; transcript_id "MSTRG.55965.44"; exon_number "3";
chr14	StringTie	exon	31105383	31105476	1000	-	.	gene_id "MSTRG.55965"; transcript_id "MSTRG.55965.44"; exon_number "4";
chr14	StringTie	exon	31105590	31105668	1000	-	.	gene_id "MSTRG.55965"; transcript_id "MSTRG.55965.44"; exon_number "5";
chr14	StringTie	exon	31106646	31107253	1000	-	.	gene_id "MSTRG.55965"; transcript_id "MSTRG.55965.44"; exon_number "6";
chr14	StringTie	exon	31107567	31107704	1000	-	.	gene_id "MSTRG.55965"; transcript_id "MSTRG.55965.44"; exon_number "7";
chr14	StringTie	exon	31109397	31109598	1000	-	.	gene_id "MSTRG.55965"; transcript_id "MSTRG.55965.44"; exon_number "8";
chr14	StringTie	exon	31112416	31112543	1000	-	.	gene_id "MSTRG.55965"; transcript_id "MSTRG.55965.44"; exon_number "9";
chr14	StringTie	exon	31113104	31113189	1000	-	.	gene_id "MSTRG.55965"; transcript_id "MSTRG.55965.44"; exon_number "10";
chr14	StringTie	exon	31113277	31113484	1000	-	.	gene_id "MSTRG.55965"; transcript_id "MSTRG.55965.44"; exon_number "11";
chr14	StringTie	exon	31113877	31114059	1000	-	.	gene_id "MSTRG.55965"; transcript_id "MSTRG.55965.44"; exon_number "12";
chr14	StringTie	exon	31114286	31114340	1000	-	.	gene_id "MSTRG.55965"; transcript_id "MSTRG.55965.44"; exon_number "13";
chr14	StringTie	exon	31116236	31116458	1000	-	.	gene_id "MSTRG.55965"; transcript_id "MSTRG.55965.44"; exon_number "14";
chr14	StringTie	exon	31119710	31119866	1000	-	.	gene_id "MSTRG.55965"; transcript_id "MSTRG.55965.44"; exon_number "15";
chr14	StringTie	exon	31121383	31121505	1000	-	.	gene_id "MSTRG.55965"; transcript_id "MSTRG.55965.44"; exon_number "16";
chr14	StringTie	exon	31122914	31123047	1000	-	.	gene_id "MSTRG.55965"; transcript_id "MSTRG.55965.44"; exon_number "17";
chr14	StringTie	exon	31127785	31128006	1000	-	.	gene_id "MSTRG.55965"; transcript_id "MSTRG.55965.44"; exon_number "18";
chr14	StringTie	exon	31128612	31129307	1000	-	.	gene_id "MSTRG.55965"; transcript_id "MSTRG.55965.44"; exon_number "19";
chr14	StringTie	exon	31133238	31133414	1000	-	.	gene_id "MSTRG.55965"; transcript_id "MSTRG.55965.44"; exon_number "20";
chr14	StringTie	exon	31133509	31133675	1000	-	.	gene_id "MSTRG.55965"; transcript_id "MSTRG.55965.44"; exon_number "21";
chr14	StringTie	exon	31134872	31135195	1000	-	.	gene_id "MSTRG.55965"; transcript_id "MSTRG.55965.44"; exon_number "22";
chr14	StringTie	exon	31135476	31135615	1000	-	.	gene_id "MSTRG.55965"; transcript_id "MSTRG.55965.44"; exon_number "23";
chr14	StringTie	exon	31136531	31136665	1000	-	.	gene_id "MSTRG.55965"; transcript_id "MSTRG.55965.44"; exon_number "24";
chr14	StringTie	exon	31139892	31139997	1000	-	.	gene_id "MSTRG.55965"; transcript_id "MSTRG.55965.44"; exon_number "25";
chr14	StringTie	exon	31141858	31141952	1000	-	.	gene_id "MSTRG.55965"; transcript_id "MSTRG.55965.44"; exon_number "26";
chr14	StringTie	exon	31144111	31144257	1000	-	.	gene_id "MSTRG.55965"; transcript_id "MSTRG.55965.44"; exon_number "27";
chr14	StringTie	exon	31144807	31144941	1000	-	.	gene_id "MSTRG.55965"; transcript_id "MSTRG.55965.44"; exon_number "28";
chr14	StringTie	exon	31148721	31148797	1000	-	.	gene_id "MSTRG.55965"; transcript_id "MSTRG.55965.44"; exon_number "29";
chr14	StringTie	exon	31148897	31149160	1000	-	.	gene_id "MSTRG.55965"; transcript_id "MSTRG.55965.44"; exon_number "30";
chr14	StringTie	exon	31149999	31150221	1000	-	.	gene_id "MSTRG.55965"; transcript_id "MSTRG.55965.44"; exon_number "31";
chr14	StringTie	exon	31156840	31157010	1000	-	.	gene_id "MSTRG.55965"; transcript_id "MSTRG.55965.44"; exon_number "32";
chr14	StringTie	exon	31157165	31157303	1000	-	.	gene_id "MSTRG.55965"; transcript_id "MSTRG.55965.44"; exon_number "33";
chr14	StringTie	exon	31168298	31168472	1000	-	.	gene_id "MSTRG.55965"; transcript_id "MSTRG.55965.44"; exon_number "34";
chr14	StringTie	exon	31169354	31169468	1000	-	.	gene_id "MSTRG.55965"; transcript_id "MSTRG.55965.44"; exon_number "35";
chr14	StringTie	exon	31171861	31171959	1000	-	.	gene_id "MSTRG.55965"; transcript_id "MSTRG.55965.44"; exon_number "36";
chr14	StringTie	exon	31172046	31172122	1000	-	.	gene_id "MSTRG.55965"; transcript_id "MSTRG.55965.44"; exon_number "37";
chr14	StringTie	exon	31173156	31173426	1000	-	.	gene_id "MSTRG.55965"; transcript_id "MSTRG.55965.44"; exon_number "38";
chr14	StringTie	exon	31173525	31173806	1000	-	.	gene_id "MSTRG.55965"; transcript_id "MSTRG.55965.44"; exon_number "39";
chr14	StringTie	exon	31174911	31175138	1000	-	.	gene_id "MSTRG.55965"; transcript_id "MSTRG.55965.44"; exon_number "40";
chr14	StringTie	exon	31178020	31178254	1000	-	.	gene_id "MSTRG.55965"; transcript_id "MSTRG.55965.44"; exon_number "41";
chr14	StringTie	exon	31205797	31205957	1000	-	.	gene_id "MSTRG.55965"; transcript_id "MSTRG.55965.44"; exon_number "42";
chr14	StringTie	exon	31207391	31208835	1000	-	.	gene_id "MSTRG.55965"; transcript_id "MSTRG.55965.44"; exon_number "43";
chr14	StringTie	transcript	31100087	31179187	1000	-	.	gene_id "MSTRG.55965"; transcript_id "MSTRG.55965.45";
chr14	StringTie	exon	31100087	31101067	1000	-	.	gene_id "MSTRG.55965"; transcript_id "MSTRG.55965.45"; exon_number "1";
chr14	StringTie	exon	31101180	31101324	1000	-	.	gene_id "MSTRG.55965"; transcript_id "MSTRG.55965.45"; exon_number "2";
chr14	StringTie	exon	31102916	31103066	1000	-	.	gene_id "MSTRG.55965"; transcript_id "MSTRG.55965.45"; exon_number "3";
chr14	StringTie	exon	31105383	31105476	1000	-	.	gene_id "MSTRG.55965"; transcript_id "MSTRG.55965.45"; exon_number "4";
chr14	StringTie	exon	31105590	31105668	1000	-	.	gene_id "MSTRG.55965"; transcript_id "MSTRG.55965.45"; exon_number "5";
chr14	StringTie	exon	31106646	31107253	1000	-	.	gene_id "MSTRG.55965"; transcript_id "MSTRG.55965.45"; exon_number "6";
chr14	StringTie	exon	31107567	31107704	1000	-	.	gene_id "MSTRG.55965"; transcript_id "MSTRG.55965.45"; exon_number "7";
chr14	StringTie	exon	31109397	31109598	1000	-	.	gene_id "MSTRG.55965"; transcript_id "MSTRG.55965.45"; exon_number "8";
chr14	StringTie	exon	31112416	31112543	1000	-	.	gene_id "MSTRG.55965"; transcript_id "MSTRG.55965.45"; exon_number "9";
chr14	StringTie	exon	31113104	31113189	1000	-	.	gene_id "MSTRG.55965"; transcript_id "MSTRG.55965.45"; exon_number "10";
chr14	StringTie	exon	31113277	31113484	1000	-	.	gene_id "MSTRG.55965"; transcript_id "MSTRG.55965.45"; exon_number "11";
chr14	StringTie	exon	31114286	31114340	1000	-	.	gene_id "MSTRG.55965"; transcript_id "MSTRG.55965.45"; exon_number "12";
chr14	StringTie	exon	31116236	31116458	1000	-	.	gene_id "MSTRG.55965"; transcript_id "MSTRG.55965.45"; exon_number "13";
chr14	StringTie	exon	31119710	31119866	1000	-	.	gene_id "MSTRG.55965"; transcript_id "MSTRG.55965.45"; exon_number "14";
chr14	StringTie	exon	31121383	31121505	1000	-	.	gene_id "MSTRG.55965"; transcript_id "MSTRG.55965.45"; exon_number "15";
chr14	StringTie	exon	31122914	31123047	1000	-	.	gene_id "MSTRG.55965"; transcript_id "MSTRG.55965.45"; exon_number "16";
chr14	StringTie	exon	31127785	31128006	1000	-	.	gene_id "MSTRG.55965"; transcript_id "MSTRG.55965.45"; exon_number "17";
chr14	StringTie	exon	31128612	31129448	1000	-	.	gene_id "MSTRG.55965"; transcript_id "MSTRG.55965.45"; exon_number "18";
chr14	StringTie	exon	31133238	31133414	1000	-	.	gene_id "MSTRG.55965"; transcript_id "MSTRG.55965.45"; exon_number "19";
chr14	StringTie	exon	31133509	31133675	1000	-	.	gene_id "MSTRG.55965"; transcript_id "MSTRG.55965.45"; exon_number "20";
chr14	StringTie	exon	31134872	31135195	1000	-	.	gene_id "MSTRG.55965"; transcript_id "MSTRG.55965.45"; exon_number "21";
chr14	StringTie	exon	31135476	31135615	1000	-	.	gene_id "MSTRG.55965"; transcript_id "MSTRG.55965.45"; exon_number "22";
chr14	StringTie	exon	31136531	31136665	1000	-	.	gene_id "MSTRG.55965"; transcript_id "MSTRG.55965.45"; exon_number "23";
chr14	StringTie	exon	31139892	31139997	1000	-	.	gene_id "MSTRG.55965"; transcript_id "MSTRG.55965.45"; exon_number "24";
chr14	StringTie	exon	31141858	31141952	1000	-	.	gene_id "MSTRG.55965"; transcript_id "MSTRG.55965.45"; exon_number "25";
chr14	StringTie	exon	31144111	31144257	1000	-	.	gene_id "MSTRG.55965"; transcript_id "MSTRG.55965.45"; exon_number "26";
chr14	StringTie	exon	31144807	31144941	1000	-	.	gene_id "MSTRG.55965"; transcript_id "MSTRG.55965.45"; exon_number "27";
chr14	StringTie	exon	31148721	31148797	1000	-	.	gene_id "MSTRG.55965"; transcript_id "MSTRG.55965.45"; exon_number "28";
chr14	StringTie	exon	31148897	31149160	1000	-	.	gene_id "MSTRG.55965"; transcript_id "MSTRG.55965.45"; exon_number "29";
chr14	StringTie	exon	31149999	31150221	1000	-	.	gene_id "MSTRG.55965"; transcript_id "MSTRG.55965.45"; exon_number "30";
chr14	StringTie	exon	31156840	31157010	1000	-	.	gene_id "MSTRG.55965"; transcript_id "MSTRG.55965.45"; exon_number "31";
chr14	StringTie	exon	31157165	31157303	1000	-	.	gene_id "MSTRG.55965"; transcript_id "MSTRG.55965.45"; exon_number "32";
chr14	StringTie	exon	31168298	31168472	1000	-	.	gene_id "MSTRG.55965"; transcript_id "MSTRG.55965.45"; exon_number "33";
chr14	StringTie	exon	31169354	31169468	1000	-	.	gene_id "MSTRG.55965"; transcript_id "MSTRG.55965.45"; exon_number "34";
chr14	StringTie	exon	31171861	31171959	1000	-	.	gene_id "MSTRG.55965"; transcript_id "MSTRG.55965.45"; exon_number "35";
chr14	StringTie	exon	31172046	31172122	1000	-	.	gene_id "MSTRG.55965"; transcript_id "MSTRG.55965.45"; exon_number "36";
chr14	StringTie	exon	31173156	31173426	1000	-	.	gene_id "MSTRG.55965"; transcript_id "MSTRG.55965.45"; exon_number "37";
chr14	StringTie	exon	31173525	31173806	1000	-	.	gene_id "MSTRG.55965"; transcript_id "MSTRG.55965.45"; exon_number "38";
chr14	StringTie	exon	31174911	31175138	1000	-	.	gene_id "MSTRG.55965"; transcript_id "MSTRG.55965.45"; exon_number "39";
chr14	StringTie	exon	31178020	31178254	1000	-	.	gene_id "MSTRG.55965"; transcript_id "MSTRG.55965.45"; exon_number "40";
chr14	StringTie	exon	31179133	31179187	1000	-	.	gene_id "MSTRG.55965"; transcript_id "MSTRG.55965.45"; exon_number "41";
chr14	StringTie	transcript	31100088	31207685	1000	-	.	gene_id "MSTRG.55965"; transcript_id "MSTRG.55965.46";
chr14	StringTie	exon	31100088	31101067	1000	-	.	gene_id "MSTRG.55965"; transcript_id "MSTRG.55965.46"; exon_number "1";
chr14	StringTie	exon	31101180	31101324	1000	-	.	gene_id "MSTRG.55965"; transcript_id "MSTRG.55965.46"; exon_number "2";
chr14	StringTie	exon	31102916	31103066	1000	-	.	gene_id "MSTRG.55965"; transcript_id "MSTRG.55965.46"; exon_number "3";
chr14	StringTie	exon	31105383	31105476	1000	-	.	gene_id "MSTRG.55965"; transcript_id "MSTRG.55965.46"; exon_number "4";
chr14	StringTie	exon	31105590	31105668	1000	-	.	gene_id "MSTRG.55965"; transcript_id "MSTRG.55965.46"; exon_number "5";
chr14	StringTie	exon	31106646	31107253	1000	-	.	gene_id "MSTRG.55965"; transcript_id "MSTRG.55965.46"; exon_number "6";
chr14	StringTie	exon	31107567	31107704	1000	-	.	gene_id "MSTRG.55965"; transcript_id "MSTRG.55965.46"; exon_number "7";
chr14	StringTie	exon	31109397	31109598	1000	-	.	gene_id "MSTRG.55965"; transcript_id "MSTRG.55965.46"; exon_number "8";
chr14	StringTie	exon	31112416	31112543	1000	-	.	gene_id "MSTRG.55965"; transcript_id "MSTRG.55965.46"; exon_number "9";
chr14	StringTie	exon	31113104	31113189	1000	-	.	gene_id "MSTRG.55965"; transcript_id "MSTRG.55965.46"; exon_number "10";
chr14	StringTie	exon	31113277	31113484	1000	-	.	gene_id "MSTRG.55965"; transcript_id "MSTRG.55965.46"; exon_number "11";
chr14	StringTie	exon	31113877	31114059	1000	-	.	gene_id "MSTRG.55965"; transcript_id "MSTRG.55965.46"; exon_number "12";
chr14	StringTie	exon	31114286	31114340	1000	-	.	gene_id "MSTRG.55965"; transcript_id "MSTRG.55965.46"; exon_number "13";
chr14	StringTie	exon	31116236	31116458	1000	-	.	gene_id "MSTRG.55965"; transcript_id "MSTRG.55965.46"; exon_number "14";
chr14	StringTie	exon	31119710	31119866	1000	-	.	gene_id "MSTRG.55965"; transcript_id "MSTRG.55965.46"; exon_number "15";
chr14	StringTie	exon	31121383	31121505	1000	-	.	gene_id "MSTRG.55965"; transcript_id "MSTRG.55965.46"; exon_number "16";
chr14	StringTie	exon	31122914	31123047	1000	-	.	gene_id "MSTRG.55965"; transcript_id "MSTRG.55965.46"; exon_number "17";
chr14	StringTie	exon	31127785	31128006	1000	-	.	gene_id "MSTRG.55965"; transcript_id "MSTRG.55965.46"; exon_number "18";
chr14	StringTie	exon	31128612	31129448	1000	-	.	gene_id "MSTRG.55965"; transcript_id "MSTRG.55965.46"; exon_number "19";
chr14	StringTie	exon	31133238	31133414	1000	-	.	gene_id "MSTRG.55965"; transcript_id "MSTRG.55965.46"; exon_number "20";
chr14	StringTie	exon	31133509	31133675	1000	-	.	gene_id "MSTRG.55965"; transcript_id "MSTRG.55965.46"; exon_number "21";
chr14	StringTie	exon	31134872	31135195	1000	-	.	gene_id "MSTRG.55965"; transcript_id "MSTRG.55965.46"; exon_number "22";
chr14	StringTie	exon	31135476	31135615	1000	-	.	gene_id "MSTRG.55965"; transcript_id "MSTRG.55965.46"; exon_number "23";
chr14	StringTie	exon	31136531	31136665	1000	-	.	gene_id "MSTRG.55965"; transcript_id "MSTRG.55965.46"; exon_number "24";
chr14	StringTie	exon	31139892	31139997	1000	-	.	gene_id "MSTRG.55965"; transcript_id "MSTRG.55965.46"; exon_number "25";
chr14	StringTie	exon	31141858	31141952	1000	-	.	gene_id "MSTRG.55965"; transcript_id "MSTRG.55965.46"; exon_number "26";
chr14	StringTie	exon	31144111	31144257	1000	-	.	gene_id "MSTRG.55965"; transcript_id "MSTRG.55965.46"; exon_number "27";
chr14	StringTie	exon	31144807	31144941	1000	-	.	gene_id "MSTRG.55965"; transcript_id "MSTRG.55965.46"; exon_number "28";
chr14	StringTie	exon	31148721	31148797	1000	-	.	gene_id "MSTRG.55965"; transcript_id "MSTRG.55965.46"; exon_number "29";
chr14	StringTie	exon	31148897	31149160	1000	-	.	gene_id "MSTRG.55965"; transcript_id "MSTRG.55965.46"; exon_number "30";
chr14	StringTie	exon	31149999	31150221	1000	-	.	gene_id "MSTRG.55965"; transcript_id "MSTRG.55965.46"; exon_number "31";
chr14	StringTie	exon	31156840	31157010	1000	-	.	gene_id "MSTRG.55965"; transcript_id "MSTRG.55965.46"; exon_number "32";
chr14	StringTie	exon	31157165	31157303	1000	-	.	gene_id "MSTRG.55965"; transcript_id "MSTRG.55965.46"; exon_number "33";
chr14	StringTie	exon	31168298	31168472	1000	-	.	gene_id "MSTRG.55965"; transcript_id "MSTRG.55965.46"; exon_number "34";
chr14	StringTie	exon	31169354	31169468	1000	-	.	gene_id "MSTRG.55965"; transcript_id "MSTRG.55965.46"; exon_number "35";
chr14	StringTie	exon	31171861	31171959	1000	-	.	gene_id "MSTRG.55965"; transcript_id "MSTRG.55965.46"; exon_number "36";
chr14	StringTie	exon	31172046	31172122	1000	-	.	gene_id "MSTRG.55965"; transcript_id "MSTRG.55965.46"; exon_number "37";
chr14	StringTie	exon	31173378	31173426	1000	-	.	gene_id "MSTRG.55965"; transcript_id "MSTRG.55965.46"; exon_number "38";
chr14	StringTie	exon	31173525	31173806	1000	-	.	gene_id "MSTRG.55965"; transcript_id "MSTRG.55965.46"; exon_number "39";
chr14	StringTie	exon	31174911	31175138	1000	-	.	gene_id "MSTRG.55965"; transcript_id "MSTRG.55965.46"; exon_number "40";
chr14	StringTie	exon	31178020	31178254	1000	-	.	gene_id "MSTRG.55965"; transcript_id "MSTRG.55965.46"; exon_number "41";
chr14	StringTie	exon	31205797	31205957	1000	-	.	gene_id "MSTRG.55965"; transcript_id "MSTRG.55965.46"; exon_number "42";
chr14	StringTie	exon	31207391	31207685	1000	-	.	gene_id "MSTRG.55965"; transcript_id "MSTRG.55965.46"; exon_number "43";
chr14	StringTie	transcript	31100094	31178253	1000	-	.	gene_id "MSTRG.55965"; transcript_id "MSTRG.55965.47";
chr14	StringTie	exon	31100094	31101067	1000	-	.	gene_id "MSTRG.55965"; transcript_id "MSTRG.55965.47"; exon_number "1";
chr14	StringTie	exon	31101180	31101324	1000	-	.	gene_id "MSTRG.55965"; transcript_id "MSTRG.55965.47"; exon_number "2";
chr14	StringTie	exon	31102916	31103066	1000	-	.	gene_id "MSTRG.55965"; transcript_id "MSTRG.55965.47"; exon_number "3";
chr14	StringTie	exon	31105383	31105476	1000	-	.	gene_id "MSTRG.55965"; transcript_id "MSTRG.55965.47"; exon_number "4";
chr14	StringTie	exon	31105590	31105668	1000	-	.	gene_id "MSTRG.55965"; transcript_id "MSTRG.55965.47"; exon_number "5";
chr14	StringTie	exon	31106646	31107253	1000	-	.	gene_id "MSTRG.55965"; transcript_id "MSTRG.55965.47"; exon_number "6";
chr14	StringTie	exon	31107567	31107704	1000	-	.	gene_id "MSTRG.55965"; transcript_id "MSTRG.55965.47"; exon_number "7";
chr14	StringTie	exon	31109397	31109598	1000	-	.	gene_id "MSTRG.55965"; transcript_id "MSTRG.55965.47"; exon_number "8";
chr14	StringTie	exon	31112416	31112543	1000	-	.	gene_id "MSTRG.55965"; transcript_id "MSTRG.55965.47"; exon_number "9";
chr14	StringTie	exon	31113104	31113189	1000	-	.	gene_id "MSTRG.55965"; transcript_id "MSTRG.55965.47"; exon_number "10";
chr14	StringTie	exon	31113277	31113484	1000	-	.	gene_id "MSTRG.55965"; transcript_id "MSTRG.55965.47"; exon_number "11";
chr14	StringTie	exon	31113877	31114059	1000	-	.	gene_id "MSTRG.55965"; transcript_id "MSTRG.55965.47"; exon_number "12";
chr14	StringTie	exon	31114286	31114340	1000	-	.	gene_id "MSTRG.55965"; transcript_id "MSTRG.55965.47"; exon_number "13";
chr14	StringTie	exon	31116236	31116458	1000	-	.	gene_id "MSTRG.55965"; transcript_id "MSTRG.55965.47"; exon_number "14";
chr14	StringTie	exon	31119710	31119866	1000	-	.	gene_id "MSTRG.55965"; transcript_id "MSTRG.55965.47"; exon_number "15";
chr14	StringTie	exon	31121383	31121505	1000	-	.	gene_id "MSTRG.55965"; transcript_id "MSTRG.55965.47"; exon_number "16";
chr14	StringTie	exon	31122914	31123047	1000	-	.	gene_id "MSTRG.55965"; transcript_id "MSTRG.55965.47"; exon_number "17";
chr14	StringTie	exon	31127785	31128006	1000	-	.	gene_id "MSTRG.55965"; transcript_id "MSTRG.55965.47"; exon_number "18";
chr14	StringTie	exon	31128612	31129448	1000	-	.	gene_id "MSTRG.55965"; transcript_id "MSTRG.55965.47"; exon_number "19";
chr14	StringTie	exon	31133238	31133414	1000	-	.	gene_id "MSTRG.55965"; transcript_id "MSTRG.55965.47"; exon_number "20";
chr14	StringTie	exon	31133509	31133675	1000	-	.	gene_id "MSTRG.55965"; transcript_id "MSTRG.55965.47"; exon_number "21";
chr14	StringTie	exon	31134872	31135195	1000	-	.	gene_id "MSTRG.55965"; transcript_id "MSTRG.55965.47"; exon_number "22";
chr14	StringTie	exon	31135476	31135615	1000	-	.	gene_id "MSTRG.55965"; transcript_id "MSTRG.55965.47"; exon_number "23";
chr14	StringTie	exon	31136531	31136665	1000	-	.	gene_id "MSTRG.55965"; transcript_id "MSTRG.55965.47"; exon_number "24";
chr14	StringTie	exon	31139892	31139997	1000	-	.	gene_id "MSTRG.55965"; transcript_id "MSTRG.55965.47"; exon_number "25";
chr14	StringTie	exon	31141858	31141952	1000	-	.	gene_id "MSTRG.55965"; transcript_id "MSTRG.55965.47"; exon_number "26";
chr14	StringTie	exon	31144111	31144257	1000	-	.	gene_id "MSTRG.55965"; transcript_id "MSTRG.55965.47"; exon_number "27";
chr14	StringTie	exon	31144807	31144941	1000	-	.	gene_id "MSTRG.55965"; transcript_id "MSTRG.55965.47"; exon_number "28";
chr14	StringTie	exon	31148721	31148797	1000	-	.	gene_id "MSTRG.55965"; transcript_id "MSTRG.55965.47"; exon_number "29";
chr14	StringTie	exon	31148897	31149160	1000	-	.	gene_id "MSTRG.55965"; transcript_id "MSTRG.55965.47"; exon_number "30";
chr14	StringTie	exon	31149999	31150221	1000	-	.	gene_id "MSTRG.55965"; transcript_id "MSTRG.55965.47"; exon_number "31";
chr14	StringTie	exon	31156840	31157010	1000	-	.	gene_id "MSTRG.55965"; transcript_id "MSTRG.55965.47"; exon_number "32";
chr14	StringTie	exon	31157165	31157303	1000	-	.	gene_id "MSTRG.55965"; transcript_id "MSTRG.55965.47"; exon_number "33";
chr14	StringTie	exon	31168298	31168472	1000	-	.	gene_id "MSTRG.55965"; transcript_id "MSTRG.55965.47"; exon_number "34";
chr14	StringTie	exon	31169354	31169468	1000	-	.	gene_id "MSTRG.55965"; transcript_id "MSTRG.55965.47"; exon_number "35";
chr14	StringTie	exon	31171861	31171955	1000	-	.	gene_id "MSTRG.55965"; transcript_id "MSTRG.55965.47"; exon_number "36";
chr14	StringTie	exon	31172046	31172122	1000	-	.	gene_id "MSTRG.55965"; transcript_id "MSTRG.55965.47"; exon_number "37";
chr14	StringTie	exon	31173156	31173426	1000	-	.	gene_id "MSTRG.55965"; transcript_id "MSTRG.55965.47"; exon_number "38";
chr14	StringTie	exon	31173525	31173806	1000	-	.	gene_id "MSTRG.55965"; transcript_id "MSTRG.55965.47"; exon_number "39";
chr14	StringTie	exon	31174911	31175138	1000	-	.	gene_id "MSTRG.55965"; transcript_id "MSTRG.55965.47"; exon_number "40";
chr14	StringTie	exon	31178020	31178253	1000	-	.	gene_id "MSTRG.55965"; transcript_id "MSTRG.55965.47"; exon_number "41";
chr14	StringTie	transcript	31100097	31208287	1000	-	.	gene_id "MSTRG.55965"; transcript_id "MSTRG.55965.48";
chr14	StringTie	exon	31100097	31101067	1000	-	.	gene_id "MSTRG.55965"; transcript_id "MSTRG.55965.48"; exon_number "1";
chr14	StringTie	exon	31101180	31101324	1000	-	.	gene_id "MSTRG.55965"; transcript_id "MSTRG.55965.48"; exon_number "2";
chr14	StringTie	exon	31102916	31103066	1000	-	.	gene_id "MSTRG.55965"; transcript_id "MSTRG.55965.48"; exon_number "3";
chr14	StringTie	exon	31105383	31105476	1000	-	.	gene_id "MSTRG.55965"; transcript_id "MSTRG.55965.48"; exon_number "4";
chr14	StringTie	exon	31105590	31105668	1000	-	.	gene_id "MSTRG.55965"; transcript_id "MSTRG.55965.48"; exon_number "5";
chr14	StringTie	exon	31106646	31107253	1000	-	.	gene_id "MSTRG.55965"; transcript_id "MSTRG.55965.48"; exon_number "6";
chr14	StringTie	exon	31107567	31107704	1000	-	.	gene_id "MSTRG.55965"; transcript_id "MSTRG.55965.48"; exon_number "7";
chr14	StringTie	exon	31109397	31109598	1000	-	.	gene_id "MSTRG.55965"; transcript_id "MSTRG.55965.48"; exon_number "8";
chr14	StringTie	exon	31112416	31112543	1000	-	.	gene_id "MSTRG.55965"; transcript_id "MSTRG.55965.48"; exon_number "9";
chr14	StringTie	exon	31113104	31113189	1000	-	.	gene_id "MSTRG.55965"; transcript_id "MSTRG.55965.48"; exon_number "10";
chr14	StringTie	exon	31113277	31113484	1000	-	.	gene_id "MSTRG.55965"; transcript_id "MSTRG.55965.48"; exon_number "11";
chr14	StringTie	exon	31114286	31114340	1000	-	.	gene_id "MSTRG.55965"; transcript_id "MSTRG.55965.48"; exon_number "12";
chr14	StringTie	exon	31116236	31116458	1000	-	.	gene_id "MSTRG.55965"; transcript_id "MSTRG.55965.48"; exon_number "13";
chr14	StringTie	exon	31119710	31119866	1000	-	.	gene_id "MSTRG.55965"; transcript_id "MSTRG.55965.48"; exon_number "14";
chr14	StringTie	exon	31121383	31121505	1000	-	.	gene_id "MSTRG.55965"; transcript_id "MSTRG.55965.48"; exon_number "15";
chr14	StringTie	exon	31122920	31123047	1000	-	.	gene_id "MSTRG.55965"; transcript_id "MSTRG.55965.48"; exon_number "16";
chr14	StringTie	exon	31127785	31128006	1000	-	.	gene_id "MSTRG.55965"; transcript_id "MSTRG.55965.48"; exon_number "17";
chr14	StringTie	exon	31128612	31129307	1000	-	.	gene_id "MSTRG.55965"; transcript_id "MSTRG.55965.48"; exon_number "18";
chr14	StringTie	exon	31133238	31133414	1000	-	.	gene_id "MSTRG.55965"; transcript_id "MSTRG.55965.48"; exon_number "19";
chr14	StringTie	exon	31133509	31133675	1000	-	.	gene_id "MSTRG.55965"; transcript_id "MSTRG.55965.48"; exon_number "20";
chr14	StringTie	exon	31134872	31135195	1000	-	.	gene_id "MSTRG.55965"; transcript_id "MSTRG.55965.48"; exon_number "21";
chr14	StringTie	exon	31135476	31135615	1000	-	.	gene_id "MSTRG.55965"; transcript_id "MSTRG.55965.48"; exon_number "22";
chr14	StringTie	exon	31136531	31136665	1000	-	.	gene_id "MSTRG.55965"; transcript_id "MSTRG.55965.48"; exon_number "23";
chr14	StringTie	exon	31139892	31139997	1000	-	.	gene_id "MSTRG.55965"; transcript_id "MSTRG.55965.48"; exon_number "24";
chr14	StringTie	exon	31141858	31141952	1000	-	.	gene_id "MSTRG.55965"; transcript_id "MSTRG.55965.48"; exon_number "25";
chr14	StringTie	exon	31144111	31144257	1000	-	.	gene_id "MSTRG.55965"; transcript_id "MSTRG.55965.48"; exon_number "26";
chr14	StringTie	exon	31144807	31144941	1000	-	.	gene_id "MSTRG.55965"; transcript_id "MSTRG.55965.48"; exon_number "27";
chr14	StringTie	exon	31148721	31148797	1000	-	.	gene_id "MSTRG.55965"; transcript_id "MSTRG.55965.48"; exon_number "28";
chr14	StringTie	exon	31148897	31149160	1000	-	.	gene_id "MSTRG.55965"; transcript_id "MSTRG.55965.48"; exon_number "29";
chr14	StringTie	exon	31149999	31150221	1000	-	.	gene_id "MSTRG.55965"; transcript_id "MSTRG.55965.48"; exon_number "30";
chr14	StringTie	exon	31156840	31157010	1000	-	.	gene_id "MSTRG.55965"; transcript_id "MSTRG.55965.48"; exon_number "31";
chr14	StringTie	exon	31157165	31157303	1000	-	.	gene_id "MSTRG.55965"; transcript_id "MSTRG.55965.48"; exon_number "32";
chr14	StringTie	exon	31168298	31168472	1000	-	.	gene_id "MSTRG.55965"; transcript_id "MSTRG.55965.48"; exon_number "33";
chr14	StringTie	exon	31169354	31169468	1000	-	.	gene_id "MSTRG.55965"; transcript_id "MSTRG.55965.48"; exon_number "34";
chr14	StringTie	exon	31171861	31171959	1000	-	.	gene_id "MSTRG.55965"; transcript_id "MSTRG.55965.48"; exon_number "35";
chr14	StringTie	exon	31172046	31172122	1000	-	.	gene_id "MSTRG.55965"; transcript_id "MSTRG.55965.48"; exon_number "36";
chr14	StringTie	exon	31173156	31173426	1000	-	.	gene_id "MSTRG.55965"; transcript_id "MSTRG.55965.48"; exon_number "37";
chr14	StringTie	exon	31173525	31173806	1000	-	.	gene_id "MSTRG.55965"; transcript_id "MSTRG.55965.48"; exon_number "38";
chr14	StringTie	exon	31174911	31175138	1000	-	.	gene_id "MSTRG.55965"; transcript_id "MSTRG.55965.48"; exon_number "39";
chr14	StringTie	exon	31178020	31178254	1000	-	.	gene_id "MSTRG.55965"; transcript_id "MSTRG.55965.48"; exon_number "40";
chr14	StringTie	exon	31205797	31205957	1000	-	.	gene_id "MSTRG.55965"; transcript_id "MSTRG.55965.48"; exon_number "41";
chr14	StringTie	exon	31207391	31208287	1000	-	.	gene_id "MSTRG.55965"; transcript_id "MSTRG.55965.48"; exon_number "42";
chr14	StringTie	transcript	31100111	31134942	1000	-	.	gene_id "MSTRG.55965"; transcript_id "MSTRG.55965.49";
chr14	StringTie	exon	31100111	31101067	1000	-	.	gene_id "MSTRG.55965"; transcript_id "MSTRG.55965.49"; exon_number "1";
chr14	StringTie	exon	31101180	31101324	1000	-	.	gene_id "MSTRG.55965"; transcript_id "MSTRG.55965.49"; exon_number "2";
chr14	StringTie	exon	31102916	31103066	1000	-	.	gene_id "MSTRG.55965"; transcript_id "MSTRG.55965.49"; exon_number "3";
chr14	StringTie	exon	31105383	31105476	1000	-	.	gene_id "MSTRG.55965"; transcript_id "MSTRG.55965.49"; exon_number "4";
chr14	StringTie	exon	31105590	31105668	1000	-	.	gene_id "MSTRG.55965"; transcript_id "MSTRG.55965.49"; exon_number "5";
chr14	StringTie	exon	31106646	31107253	1000	-	.	gene_id "MSTRG.55965"; transcript_id "MSTRG.55965.49"; exon_number "6";
chr14	StringTie	exon	31107567	31107704	1000	-	.	gene_id "MSTRG.55965"; transcript_id "MSTRG.55965.49"; exon_number "7";
chr14	StringTie	exon	31109397	31109598	1000	-	.	gene_id "MSTRG.55965"; transcript_id "MSTRG.55965.49"; exon_number "8";
chr14	StringTie	exon	31112416	31112543	1000	-	.	gene_id "MSTRG.55965"; transcript_id "MSTRG.55965.49"; exon_number "9";
chr14	StringTie	exon	31113104	31113189	1000	-	.	gene_id "MSTRG.55965"; transcript_id "MSTRG.55965.49"; exon_number "10";
chr14	StringTie	exon	31113277	31113484	1000	-	.	gene_id "MSTRG.55965"; transcript_id "MSTRG.55965.49"; exon_number "11";
chr14	StringTie	exon	31113877	31114059	1000	-	.	gene_id "MSTRG.55965"; transcript_id "MSTRG.55965.49"; exon_number "12";
chr14	StringTie	exon	31114286	31114328	1000	-	.	gene_id "MSTRG.55965"; transcript_id "MSTRG.55965.49"; exon_number "13";
chr14	StringTie	exon	31116236	31116458	1000	-	.	gene_id "MSTRG.55965"; transcript_id "MSTRG.55965.49"; exon_number "14";
chr14	StringTie	exon	31119710	31119866	1000	-	.	gene_id "MSTRG.55965"; transcript_id "MSTRG.55965.49"; exon_number "15";
chr14	StringTie	exon	31121383	31121505	1000	-	.	gene_id "MSTRG.55965"; transcript_id "MSTRG.55965.49"; exon_number "16";
chr14	StringTie	exon	31122920	31123047	1000	-	.	gene_id "MSTRG.55965"; transcript_id "MSTRG.55965.49"; exon_number "17";
chr14	StringTie	exon	31127785	31128006	1000	-	.	gene_id "MSTRG.55965"; transcript_id "MSTRG.55965.49"; exon_number "18";
chr14	StringTie	exon	31128612	31129307	1000	-	.	gene_id "MSTRG.55965"; transcript_id "MSTRG.55965.49"; exon_number "19";
chr14	StringTie	exon	31133238	31133414	1000	-	.	gene_id "MSTRG.55965"; transcript_id "MSTRG.55965.49"; exon_number "20";
chr14	StringTie	exon	31133509	31133675	1000	-	.	gene_id "MSTRG.55965"; transcript_id "MSTRG.55965.49"; exon_number "21";
chr14	StringTie	exon	31134872	31134942	1000	-	.	gene_id "MSTRG.55965"; transcript_id "MSTRG.55965.49"; exon_number "22";
chr14	StringTie	transcript	31096473	31207782	1000	-	.	gene_id "MSTRG.55965"; transcript_id "MSTRG.55965.5";
chr14	StringTie	exon	31096473	31101067	1000	-	.	gene_id "MSTRG.55965"; transcript_id "MSTRG.55965.5"; exon_number "1";
chr14	StringTie	exon	31101180	31101324	1000	-	.	gene_id "MSTRG.55965"; transcript_id "MSTRG.55965.5"; exon_number "2";
chr14	StringTie	exon	31102916	31103066	1000	-	.	gene_id "MSTRG.55965"; transcript_id "MSTRG.55965.5"; exon_number "3";
chr14	StringTie	exon	31105383	31105476	1000	-	.	gene_id "MSTRG.55965"; transcript_id "MSTRG.55965.5"; exon_number "4";
chr14	StringTie	exon	31105590	31105668	1000	-	.	gene_id "MSTRG.55965"; transcript_id "MSTRG.55965.5"; exon_number "5";
chr14	StringTie	exon	31106646	31107253	1000	-	.	gene_id "MSTRG.55965"; transcript_id "MSTRG.55965.5"; exon_number "6";
chr14	StringTie	exon	31107567	31107704	1000	-	.	gene_id "MSTRG.55965"; transcript_id "MSTRG.55965.5"; exon_number "7";
chr14	StringTie	exon	31109397	31109598	1000	-	.	gene_id "MSTRG.55965"; transcript_id "MSTRG.55965.5"; exon_number "8";
chr14	StringTie	exon	31112416	31112543	1000	-	.	gene_id "MSTRG.55965"; transcript_id "MSTRG.55965.5"; exon_number "9";
chr14	StringTie	exon	31113104	31113189	1000	-	.	gene_id "MSTRG.55965"; transcript_id "MSTRG.55965.5"; exon_number "10";
chr14	StringTie	exon	31113277	31113484	1000	-	.	gene_id "MSTRG.55965"; transcript_id "MSTRG.55965.5"; exon_number "11";
chr14	StringTie	exon	31113877	31114059	1000	-	.	gene_id "MSTRG.55965"; transcript_id "MSTRG.55965.5"; exon_number "12";
chr14	StringTie	exon	31114286	31114340	1000	-	.	gene_id "MSTRG.55965"; transcript_id "MSTRG.55965.5"; exon_number "13";
chr14	StringTie	exon	31116236	31116458	1000	-	.	gene_id "MSTRG.55965"; transcript_id "MSTRG.55965.5"; exon_number "14";
chr14	StringTie	exon	31119710	31119866	1000	-	.	gene_id "MSTRG.55965"; transcript_id "MSTRG.55965.5"; exon_number "15";
chr14	StringTie	exon	31121383	31121505	1000	-	.	gene_id "MSTRG.55965"; transcript_id "MSTRG.55965.5"; exon_number "16";
chr14	StringTie	exon	31122914	31123047	1000	-	.	gene_id "MSTRG.55965"; transcript_id "MSTRG.55965.5"; exon_number "17";
chr14	StringTie	exon	31127785	31128006	1000	-	.	gene_id "MSTRG.55965"; transcript_id "MSTRG.55965.5"; exon_number "18";
chr14	StringTie	exon	31133238	31133414	1000	-	.	gene_id "MSTRG.55965"; transcript_id "MSTRG.55965.5"; exon_number "19";
chr14	StringTie	exon	31133509	31133675	1000	-	.	gene_id "MSTRG.55965"; transcript_id "MSTRG.55965.5"; exon_number "20";
chr14	StringTie	exon	31134872	31135195	1000	-	.	gene_id "MSTRG.55965"; transcript_id "MSTRG.55965.5"; exon_number "21";
chr14	StringTie	exon	31135476	31135615	1000	-	.	gene_id "MSTRG.55965"; transcript_id "MSTRG.55965.5"; exon_number "22";
chr14	StringTie	exon	31136531	31136665	1000	-	.	gene_id "MSTRG.55965"; transcript_id "MSTRG.55965.5"; exon_number "23";
chr14	StringTie	exon	31139892	31139997	1000	-	.	gene_id "MSTRG.55965"; transcript_id "MSTRG.55965.5"; exon_number "24";
chr14	StringTie	exon	31141858	31141952	1000	-	.	gene_id "MSTRG.55965"; transcript_id "MSTRG.55965.5"; exon_number "25";
chr14	StringTie	exon	31144111	31144257	1000	-	.	gene_id "MSTRG.55965"; transcript_id "MSTRG.55965.5"; exon_number "26";
chr14	StringTie	exon	31144807	31144941	1000	-	.	gene_id "MSTRG.55965"; transcript_id "MSTRG.55965.5"; exon_number "27";
chr14	StringTie	exon	31148721	31148797	1000	-	.	gene_id "MSTRG.55965"; transcript_id "MSTRG.55965.5"; exon_number "28";
chr14	StringTie	exon	31148897	31149160	1000	-	.	gene_id "MSTRG.55965"; transcript_id "MSTRG.55965.5"; exon_number "29";
chr14	StringTie	exon	31149999	31150221	1000	-	.	gene_id "MSTRG.55965"; transcript_id "MSTRG.55965.5"; exon_number "30";
chr14	StringTie	exon	31156840	31157010	1000	-	.	gene_id "MSTRG.55965"; transcript_id "MSTRG.55965.5"; exon_number "31";
chr14	StringTie	exon	31157165	31157303	1000	-	.	gene_id "MSTRG.55965"; transcript_id "MSTRG.55965.5"; exon_number "32";
chr14	StringTie	exon	31168298	31168472	1000	-	.	gene_id "MSTRG.55965"; transcript_id "MSTRG.55965.5"; exon_number "33";
chr14	StringTie	exon	31169354	31169468	1000	-	.	gene_id "MSTRG.55965"; transcript_id "MSTRG.55965.5"; exon_number "34";
chr14	StringTie	exon	31171861	31171959	1000	-	.	gene_id "MSTRG.55965"; transcript_id "MSTRG.55965.5"; exon_number "35";
chr14	StringTie	exon	31172046	31172122	1000	-	.	gene_id "MSTRG.55965"; transcript_id "MSTRG.55965.5"; exon_number "36";
chr14	StringTie	exon	31173156	31173426	1000	-	.	gene_id "MSTRG.55965"; transcript_id "MSTRG.55965.5"; exon_number "37";
chr14	StringTie	exon	31173525	31173806	1000	-	.	gene_id "MSTRG.55965"; transcript_id "MSTRG.55965.5"; exon_number "38";
chr14	StringTie	exon	31174911	31175138	1000	-	.	gene_id "MSTRG.55965"; transcript_id "MSTRG.55965.5"; exon_number "39";
chr14	StringTie	exon	31178020	31178254	1000	-	.	gene_id "MSTRG.55965"; transcript_id "MSTRG.55965.5"; exon_number "40";
chr14	StringTie	exon	31205797	31205957	1000	-	.	gene_id "MSTRG.55965"; transcript_id "MSTRG.55965.5"; exon_number "41";
chr14	StringTie	exon	31207016	31207782	1000	-	.	gene_id "MSTRG.55965"; transcript_id "MSTRG.55965.5"; exon_number "42";
chr14	StringTie	transcript	31096509	31208835	1000	-	.	gene_id "MSTRG.55965"; transcript_id "MSTRG.55965.6";
chr14	StringTie	exon	31096509	31101067	1000	-	.	gene_id "MSTRG.55965"; transcript_id "MSTRG.55965.6"; exon_number "1";
chr14	StringTie	exon	31101180	31101324	1000	-	.	gene_id "MSTRG.55965"; transcript_id "MSTRG.55965.6"; exon_number "2";
chr14	StringTie	exon	31102916	31103066	1000	-	.	gene_id "MSTRG.55965"; transcript_id "MSTRG.55965.6"; exon_number "3";
chr14	StringTie	exon	31105383	31105476	1000	-	.	gene_id "MSTRG.55965"; transcript_id "MSTRG.55965.6"; exon_number "4";
chr14	StringTie	exon	31105590	31105668	1000	-	.	gene_id "MSTRG.55965"; transcript_id "MSTRG.55965.6"; exon_number "5";
chr14	StringTie	exon	31106646	31107253	1000	-	.	gene_id "MSTRG.55965"; transcript_id "MSTRG.55965.6"; exon_number "6";
chr14	StringTie	exon	31107567	31107704	1000	-	.	gene_id "MSTRG.55965"; transcript_id "MSTRG.55965.6"; exon_number "7";
chr14	StringTie	exon	31109397	31109598	1000	-	.	gene_id "MSTRG.55965"; transcript_id "MSTRG.55965.6"; exon_number "8";
chr14	StringTie	exon	31112416	31112543	1000	-	.	gene_id "MSTRG.55965"; transcript_id "MSTRG.55965.6"; exon_number "9";
chr14	StringTie	exon	31113104	31113189	1000	-	.	gene_id "MSTRG.55965"; transcript_id "MSTRG.55965.6"; exon_number "10";
chr14	StringTie	exon	31113277	31113484	1000	-	.	gene_id "MSTRG.55965"; transcript_id "MSTRG.55965.6"; exon_number "11";
chr14	StringTie	exon	31114286	31114340	1000	-	.	gene_id "MSTRG.55965"; transcript_id "MSTRG.55965.6"; exon_number "12";
chr14	StringTie	exon	31116236	31116458	1000	-	.	gene_id "MSTRG.55965"; transcript_id "MSTRG.55965.6"; exon_number "13";
chr14	StringTie	exon	31119710	31119866	1000	-	.	gene_id "MSTRG.55965"; transcript_id "MSTRG.55965.6"; exon_number "14";
chr14	StringTie	exon	31121383	31121505	1000	-	.	gene_id "MSTRG.55965"; transcript_id "MSTRG.55965.6"; exon_number "15";
chr14	StringTie	exon	31122920	31123047	1000	-	.	gene_id "MSTRG.55965"; transcript_id "MSTRG.55965.6"; exon_number "16";
chr14	StringTie	exon	31127785	31128006	1000	-	.	gene_id "MSTRG.55965"; transcript_id "MSTRG.55965.6"; exon_number "17";
chr14	StringTie	exon	31128612	31129307	1000	-	.	gene_id "MSTRG.55965"; transcript_id "MSTRG.55965.6"; exon_number "18";
chr14	StringTie	exon	31133238	31133414	1000	-	.	gene_id "MSTRG.55965"; transcript_id "MSTRG.55965.6"; exon_number "19";
chr14	StringTie	exon	31133509	31133675	1000	-	.	gene_id "MSTRG.55965"; transcript_id "MSTRG.55965.6"; exon_number "20";
chr14	StringTie	exon	31134872	31135195	1000	-	.	gene_id "MSTRG.55965"; transcript_id "MSTRG.55965.6"; exon_number "21";
chr14	StringTie	exon	31135476	31135615	1000	-	.	gene_id "MSTRG.55965"; transcript_id "MSTRG.55965.6"; exon_number "22";
chr14	StringTie	exon	31136531	31136665	1000	-	.	gene_id "MSTRG.55965"; transcript_id "MSTRG.55965.6"; exon_number "23";
chr14	StringTie	exon	31139892	31139997	1000	-	.	gene_id "MSTRG.55965"; transcript_id "MSTRG.55965.6"; exon_number "24";
chr14	StringTie	exon	31141858	31141952	1000	-	.	gene_id "MSTRG.55965"; transcript_id "MSTRG.55965.6"; exon_number "25";
chr14	StringTie	exon	31144111	31144257	1000	-	.	gene_id "MSTRG.55965"; transcript_id "MSTRG.55965.6"; exon_number "26";
chr14	StringTie	exon	31144807	31144941	1000	-	.	gene_id "MSTRG.55965"; transcript_id "MSTRG.55965.6"; exon_number "27";
chr14	StringTie	exon	31148721	31148797	1000	-	.	gene_id "MSTRG.55965"; transcript_id "MSTRG.55965.6"; exon_number "28";
chr14	StringTie	exon	31148897	31149160	1000	-	.	gene_id "MSTRG.55965"; transcript_id "MSTRG.55965.6"; exon_number "29";
chr14	StringTie	exon	31149999	31150221	1000	-	.	gene_id "MSTRG.55965"; transcript_id "MSTRG.55965.6"; exon_number "30";
chr14	StringTie	exon	31156840	31157010	1000	-	.	gene_id "MSTRG.55965"; transcript_id "MSTRG.55965.6"; exon_number "31";
chr14	StringTie	exon	31157165	31157303	1000	-	.	gene_id "MSTRG.55965"; transcript_id "MSTRG.55965.6"; exon_number "32";
chr14	StringTie	exon	31168298	31168472	1000	-	.	gene_id "MSTRG.55965"; transcript_id "MSTRG.55965.6"; exon_number "33";
chr14	StringTie	exon	31169354	31169468	1000	-	.	gene_id "MSTRG.55965"; transcript_id "MSTRG.55965.6"; exon_number "34";
chr14	StringTie	exon	31171861	31171959	1000	-	.	gene_id "MSTRG.55965"; transcript_id "MSTRG.55965.6"; exon_number "35";
chr14	StringTie	exon	31172046	31172122	1000	-	.	gene_id "MSTRG.55965"; transcript_id "MSTRG.55965.6"; exon_number "36";
chr14	StringTie	exon	31173156	31173426	1000	-	.	gene_id "MSTRG.55965"; transcript_id "MSTRG.55965.6"; exon_number "37";
chr14	StringTie	exon	31173525	31173806	1000	-	.	gene_id "MSTRG.55965"; transcript_id "MSTRG.55965.6"; exon_number "38";
chr14	StringTie	exon	31174911	31175138	1000	-	.	gene_id "MSTRG.55965"; transcript_id "MSTRG.55965.6"; exon_number "39";
chr14	StringTie	exon	31178020	31178254	1000	-	.	gene_id "MSTRG.55965"; transcript_id "MSTRG.55965.6"; exon_number "40";
chr14	StringTie	exon	31205797	31205957	1000	-	.	gene_id "MSTRG.55965"; transcript_id "MSTRG.55965.6"; exon_number "41";
chr14	StringTie	exon	31207016	31208835	1000	-	.	gene_id "MSTRG.55965"; transcript_id "MSTRG.55965.6"; exon_number "42";
chr14	StringTie	transcript	31184994	31208673	1000	-	.	gene_id "MSTRG.55965"; transcript_id "MSTRG.55965.68";
chr14	StringTie	exon	31184994	31185719	1000	-	.	gene_id "MSTRG.55965"; transcript_id "MSTRG.55965.68"; exon_number "1";
chr14	StringTie	exon	31205797	31205957	1000	-	.	gene_id "MSTRG.55965"; transcript_id "MSTRG.55965.68"; exon_number "2";
chr14	StringTie	exon	31207016	31208673	1000	-	.	gene_id "MSTRG.55965"; transcript_id "MSTRG.55965.68"; exon_number "3";
chr14	StringTie	transcript	31195148	31207688	1000	-	.	gene_id "MSTRG.55965"; transcript_id "MSTRG.55965.69";
chr14	StringTie	exon	31195148	31195178	1000	-	.	gene_id "MSTRG.55965"; transcript_id "MSTRG.55965.69"; exon_number "1";
chr14	StringTie	exon	31205797	31205957	1000	-	.	gene_id "MSTRG.55965"; transcript_id "MSTRG.55965.69"; exon_number "2";
chr14	StringTie	exon	31207016	31207688	1000	-	.	gene_id "MSTRG.55965"; transcript_id "MSTRG.55965.69"; exon_number "3";
chr14	StringTie	transcript	31096915	31207688	1000	-	.	gene_id "MSTRG.55965"; transcript_id "MSTRG.55965.7";
chr14	StringTie	exon	31096915	31101067	1000	-	.	gene_id "MSTRG.55965"; transcript_id "MSTRG.55965.7"; exon_number "1";
chr14	StringTie	exon	31101180	31101324	1000	-	.	gene_id "MSTRG.55965"; transcript_id "MSTRG.55965.7"; exon_number "2";
chr14	StringTie	exon	31102916	31103066	1000	-	.	gene_id "MSTRG.55965"; transcript_id "MSTRG.55965.7"; exon_number "3";
chr14	StringTie	exon	31105383	31105476	1000	-	.	gene_id "MSTRG.55965"; transcript_id "MSTRG.55965.7"; exon_number "4";
chr14	StringTie	exon	31105590	31105668	1000	-	.	gene_id "MSTRG.55965"; transcript_id "MSTRG.55965.7"; exon_number "5";
chr14	StringTie	exon	31106646	31107253	1000	-	.	gene_id "MSTRG.55965"; transcript_id "MSTRG.55965.7"; exon_number "6";
chr14	StringTie	exon	31107567	31107704	1000	-	.	gene_id "MSTRG.55965"; transcript_id "MSTRG.55965.7"; exon_number "7";
chr14	StringTie	exon	31109397	31109598	1000	-	.	gene_id "MSTRG.55965"; transcript_id "MSTRG.55965.7"; exon_number "8";
chr14	StringTie	exon	31112416	31112543	1000	-	.	gene_id "MSTRG.55965"; transcript_id "MSTRG.55965.7"; exon_number "9";
chr14	StringTie	exon	31113104	31113189	1000	-	.	gene_id "MSTRG.55965"; transcript_id "MSTRG.55965.7"; exon_number "10";
chr14	StringTie	exon	31113277	31113484	1000	-	.	gene_id "MSTRG.55965"; transcript_id "MSTRG.55965.7"; exon_number "11";
chr14	StringTie	exon	31113877	31114059	1000	-	.	gene_id "MSTRG.55965"; transcript_id "MSTRG.55965.7"; exon_number "12";
chr14	StringTie	exon	31114286	31114340	1000	-	.	gene_id "MSTRG.55965"; transcript_id "MSTRG.55965.7"; exon_number "13";
chr14	StringTie	exon	31116236	31116458	1000	-	.	gene_id "MSTRG.55965"; transcript_id "MSTRG.55965.7"; exon_number "14";
chr14	StringTie	exon	31119710	31119866	1000	-	.	gene_id "MSTRG.55965"; transcript_id "MSTRG.55965.7"; exon_number "15";
chr14	StringTie	exon	31121383	31121505	1000	-	.	gene_id "MSTRG.55965"; transcript_id "MSTRG.55965.7"; exon_number "16";
chr14	StringTie	exon	31122914	31123047	1000	-	.	gene_id "MSTRG.55965"; transcript_id "MSTRG.55965.7"; exon_number "17";
chr14	StringTie	exon	31127785	31128006	1000	-	.	gene_id "MSTRG.55965"; transcript_id "MSTRG.55965.7"; exon_number "18";
chr14	StringTie	exon	31128612	31129307	1000	-	.	gene_id "MSTRG.55965"; transcript_id "MSTRG.55965.7"; exon_number "19";
chr14	StringTie	exon	31133238	31133414	1000	-	.	gene_id "MSTRG.55965"; transcript_id "MSTRG.55965.7"; exon_number "20";
chr14	StringTie	exon	31133509	31133675	1000	-	.	gene_id "MSTRG.55965"; transcript_id "MSTRG.55965.7"; exon_number "21";
chr14	StringTie	exon	31134872	31135195	1000	-	.	gene_id "MSTRG.55965"; transcript_id "MSTRG.55965.7"; exon_number "22";
chr14	StringTie	exon	31135476	31135615	1000	-	.	gene_id "MSTRG.55965"; transcript_id "MSTRG.55965.7"; exon_number "23";
chr14	StringTie	exon	31136531	31136665	1000	-	.	gene_id "MSTRG.55965"; transcript_id "MSTRG.55965.7"; exon_number "24";
chr14	StringTie	exon	31139892	31139997	1000	-	.	gene_id "MSTRG.55965"; transcript_id "MSTRG.55965.7"; exon_number "25";
chr14	StringTie	exon	31141858	31141952	1000	-	.	gene_id "MSTRG.55965"; transcript_id "MSTRG.55965.7"; exon_number "26";
chr14	StringTie	exon	31144111	31144257	1000	-	.	gene_id "MSTRG.55965"; transcript_id "MSTRG.55965.7"; exon_number "27";
chr14	StringTie	exon	31144807	31144941	1000	-	.	gene_id "MSTRG.55965"; transcript_id "MSTRG.55965.7"; exon_number "28";
chr14	StringTie	exon	31148721	31148797	1000	-	.	gene_id "MSTRG.55965"; transcript_id "MSTRG.55965.7"; exon_number "29";
chr14	StringTie	exon	31148897	31149160	1000	-	.	gene_id "MSTRG.55965"; transcript_id "MSTRG.55965.7"; exon_number "30";
chr14	StringTie	exon	31149999	31150221	1000	-	.	gene_id "MSTRG.55965"; transcript_id "MSTRG.55965.7"; exon_number "31";
chr14	StringTie	exon	31156840	31157010	1000	-	.	gene_id "MSTRG.55965"; transcript_id "MSTRG.55965.7"; exon_number "32";
chr14	StringTie	exon	31157165	31157303	1000	-	.	gene_id "MSTRG.55965"; transcript_id "MSTRG.55965.7"; exon_number "33";
chr14	StringTie	exon	31168298	31168472	1000	-	.	gene_id "MSTRG.55965"; transcript_id "MSTRG.55965.7"; exon_number "34";
chr14	StringTie	exon	31169354	31169468	1000	-	.	gene_id "MSTRG.55965"; transcript_id "MSTRG.55965.7"; exon_number "35";
chr14	StringTie	exon	31171861	31171959	1000	-	.	gene_id "MSTRG.55965"; transcript_id "MSTRG.55965.7"; exon_number "36";
chr14	StringTie	exon	31172046	31172122	1000	-	.	gene_id "MSTRG.55965"; transcript_id "MSTRG.55965.7"; exon_number "37";
chr14	StringTie	exon	31173156	31173426	1000	-	.	gene_id "MSTRG.55965"; transcript_id "MSTRG.55965.7"; exon_number "38";
chr14	StringTie	exon	31173525	31173806	1000	-	.	gene_id "MSTRG.55965"; transcript_id "MSTRG.55965.7"; exon_number "39";
chr14	StringTie	exon	31174911	31175138	1000	-	.	gene_id "MSTRG.55965"; transcript_id "MSTRG.55965.7"; exon_number "40";
chr14	StringTie	exon	31178020	31178254	1000	-	.	gene_id "MSTRG.55965"; transcript_id "MSTRG.55965.7"; exon_number "41";
chr14	StringTie	exon	31179863	31180008	1000	-	.	gene_id "MSTRG.55965"; transcript_id "MSTRG.55965.7"; exon_number "42";
chr14	StringTie	exon	31205797	31205957	1000	-	.	gene_id "MSTRG.55965"; transcript_id "MSTRG.55965.7"; exon_number "43";
chr14	StringTie	exon	31207016	31207688	1000	-	.	gene_id "MSTRG.55965"; transcript_id "MSTRG.55965.7"; exon_number "44";
chr14	StringTie	transcript	31199002	31207681	1000	-	.	gene_id "MSTRG.55965"; transcript_id "MSTRG.55965.70";
chr14	StringTie	exon	31199002	31199022	1000	-	.	gene_id "MSTRG.55965"; transcript_id "MSTRG.55965.70"; exon_number "1";
chr14	StringTie	exon	31205797	31205957	1000	-	.	gene_id "MSTRG.55965"; transcript_id "MSTRG.55965.70"; exon_number "2";
chr14	StringTie	exon	31207016	31207681	1000	-	.	gene_id "MSTRG.55965"; transcript_id "MSTRG.55965.70"; exon_number "3";
chr14	StringTie	transcript	31199002	31207681	1000	-	.	gene_id "MSTRG.55965"; transcript_id "MSTRG.55965.71";
chr14	StringTie	exon	31199002	31199022	1000	-	.	gene_id "MSTRG.55965"; transcript_id "MSTRG.55965.71"; exon_number "1";
chr14	StringTie	exon	31205797	31205957	1000	-	.	gene_id "MSTRG.55965"; transcript_id "MSTRG.55965.71"; exon_number "2";
chr14	StringTie	exon	31207391	31207681	1000	-	.	gene_id "MSTRG.55965"; transcript_id "MSTRG.55965.71"; exon_number "3";
chr14	StringTie	transcript	31202809	31218256	1000	-	.	gene_id "MSTRG.55965"; transcript_id "MSTRG.55965.72";
chr14	StringTie	exon	31202809	31204057	1000	-	.	gene_id "MSTRG.55965"; transcript_id "MSTRG.55965.72"; exon_number "1";
chr14	StringTie	exon	31205797	31205957	1000	-	.	gene_id "MSTRG.55965"; transcript_id "MSTRG.55965.72"; exon_number "2";
chr14	StringTie	exon	31207016	31218256	1000	-	.	gene_id "MSTRG.55965"; transcript_id "MSTRG.55965.72"; exon_number "3";
chr14	StringTie	transcript	31202988	31207720	1000	-	.	gene_id "MSTRG.55965"; transcript_id "MSTRG.55965.73";
chr14	StringTie	exon	31202988	31203061	1000	-	.	gene_id "MSTRG.55965"; transcript_id "MSTRG.55965.73"; exon_number "1";
chr14	StringTie	exon	31205797	31205957	1000	-	.	gene_id "MSTRG.55965"; transcript_id "MSTRG.55965.73"; exon_number "2";
chr14	StringTie	exon	31207016	31207720	1000	-	.	gene_id "MSTRG.55965"; transcript_id "MSTRG.55965.73"; exon_number "3";
chr14	StringTie	transcript	31203117	31208357	1000	-	.	gene_id "MSTRG.55965"; transcript_id "MSTRG.55965.75";
chr14	StringTie	exon	31203117	31203636	1000	-	.	gene_id "MSTRG.55965"; transcript_id "MSTRG.55965.75"; exon_number "1";
chr14	StringTie	exon	31205797	31205957	1000	-	.	gene_id "MSTRG.55965"; transcript_id "MSTRG.55965.75"; exon_number "2";
chr14	StringTie	exon	31207016	31208357	1000	-	.	gene_id "MSTRG.55965"; transcript_id "MSTRG.55965.75"; exon_number "3";
chr14	StringTie	transcript	31203743	31208695	1000	-	.	gene_id "MSTRG.55965"; transcript_id "MSTRG.55965.76";
chr14	StringTie	exon	31203743	31204057	1000	-	.	gene_id "MSTRG.55965"; transcript_id "MSTRG.55965.76"; exon_number "1";
chr14	StringTie	exon	31205797	31205957	1000	-	.	gene_id "MSTRG.55965"; transcript_id "MSTRG.55965.76"; exon_number "2";
chr14	StringTie	exon	31207391	31208695	1000	-	.	gene_id "MSTRG.55965"; transcript_id "MSTRG.55965.76"; exon_number "3";
chr14	StringTie	transcript	31096934	31216800	1000	-	.	gene_id "MSTRG.55965"; transcript_id "MSTRG.55965.8";
chr14	StringTie	exon	31096934	31101067	1000	-	.	gene_id "MSTRG.55965"; transcript_id "MSTRG.55965.8"; exon_number "1";
chr14	StringTie	exon	31101180	31101324	1000	-	.	gene_id "MSTRG.55965"; transcript_id "MSTRG.55965.8"; exon_number "2";
chr14	StringTie	exon	31102916	31103066	1000	-	.	gene_id "MSTRG.55965"; transcript_id "MSTRG.55965.8"; exon_number "3";
chr14	StringTie	exon	31105383	31105476	1000	-	.	gene_id "MSTRG.55965"; transcript_id "MSTRG.55965.8"; exon_number "4";
chr14	StringTie	exon	31105590	31105668	1000	-	.	gene_id "MSTRG.55965"; transcript_id "MSTRG.55965.8"; exon_number "5";
chr14	StringTie	exon	31106646	31107253	1000	-	.	gene_id "MSTRG.55965"; transcript_id "MSTRG.55965.8"; exon_number "6";
chr14	StringTie	exon	31107567	31107704	1000	-	.	gene_id "MSTRG.55965"; transcript_id "MSTRG.55965.8"; exon_number "7";
chr14	StringTie	exon	31109397	31109598	1000	-	.	gene_id "MSTRG.55965"; transcript_id "MSTRG.55965.8"; exon_number "8";
chr14	StringTie	exon	31112416	31112543	1000	-	.	gene_id "MSTRG.55965"; transcript_id "MSTRG.55965.8"; exon_number "9";
chr14	StringTie	exon	31113104	31113189	1000	-	.	gene_id "MSTRG.55965"; transcript_id "MSTRG.55965.8"; exon_number "10";
chr14	StringTie	exon	31113277	31113484	1000	-	.	gene_id "MSTRG.55965"; transcript_id "MSTRG.55965.8"; exon_number "11";
chr14	StringTie	exon	31113877	31114059	1000	-	.	gene_id "MSTRG.55965"; transcript_id "MSTRG.55965.8"; exon_number "12";
chr14	StringTie	exon	31114286	31114340	1000	-	.	gene_id "MSTRG.55965"; transcript_id "MSTRG.55965.8"; exon_number "13";
chr14	StringTie	exon	31116236	31116458	1000	-	.	gene_id "MSTRG.55965"; transcript_id "MSTRG.55965.8"; exon_number "14";
chr14	StringTie	exon	31119710	31119866	1000	-	.	gene_id "MSTRG.55965"; transcript_id "MSTRG.55965.8"; exon_number "15";
chr14	StringTie	exon	31121383	31121505	1000	-	.	gene_id "MSTRG.55965"; transcript_id "MSTRG.55965.8"; exon_number "16";
chr14	StringTie	exon	31122914	31123047	1000	-	.	gene_id "MSTRG.55965"; transcript_id "MSTRG.55965.8"; exon_number "17";
chr14	StringTie	exon	31127785	31128006	1000	-	.	gene_id "MSTRG.55965"; transcript_id "MSTRG.55965.8"; exon_number "18";
chr14	StringTie	exon	31128612	31129448	1000	-	.	gene_id "MSTRG.55965"; transcript_id "MSTRG.55965.8"; exon_number "19";
chr14	StringTie	exon	31133238	31133414	1000	-	.	gene_id "MSTRG.55965"; transcript_id "MSTRG.55965.8"; exon_number "20";
chr14	StringTie	exon	31133509	31133675	1000	-	.	gene_id "MSTRG.55965"; transcript_id "MSTRG.55965.8"; exon_number "21";
chr14	StringTie	exon	31134872	31135195	1000	-	.	gene_id "MSTRG.55965"; transcript_id "MSTRG.55965.8"; exon_number "22";
chr14	StringTie	exon	31135476	31135615	1000	-	.	gene_id "MSTRG.55965"; transcript_id "MSTRG.55965.8"; exon_number "23";
chr14	StringTie	exon	31136531	31136665	1000	-	.	gene_id "MSTRG.55965"; transcript_id "MSTRG.55965.8"; exon_number "24";
chr14	StringTie	exon	31139892	31139997	1000	-	.	gene_id "MSTRG.55965"; transcript_id "MSTRG.55965.8"; exon_number "25";
chr14	StringTie	exon	31141858	31141952	1000	-	.	gene_id "MSTRG.55965"; transcript_id "MSTRG.55965.8"; exon_number "26";
chr14	StringTie	exon	31144111	31144257	1000	-	.	gene_id "MSTRG.55965"; transcript_id "MSTRG.55965.8"; exon_number "27";
chr14	StringTie	exon	31144807	31144941	1000	-	.	gene_id "MSTRG.55965"; transcript_id "MSTRG.55965.8"; exon_number "28";
chr14	StringTie	exon	31148721	31148797	1000	-	.	gene_id "MSTRG.55965"; transcript_id "MSTRG.55965.8"; exon_number "29";
chr14	StringTie	exon	31148897	31149160	1000	-	.	gene_id "MSTRG.55965"; transcript_id "MSTRG.55965.8"; exon_number "30";
chr14	StringTie	exon	31149999	31150221	1000	-	.	gene_id "MSTRG.55965"; transcript_id "MSTRG.55965.8"; exon_number "31";
chr14	StringTie	exon	31156840	31157010	1000	-	.	gene_id "MSTRG.55965"; transcript_id "MSTRG.55965.8"; exon_number "32";
chr14	StringTie	exon	31157165	31157303	1000	-	.	gene_id "MSTRG.55965"; transcript_id "MSTRG.55965.8"; exon_number "33";
chr14	StringTie	exon	31168298	31168472	1000	-	.	gene_id "MSTRG.55965"; transcript_id "MSTRG.55965.8"; exon_number "34";
chr14	StringTie	exon	31169354	31169468	1000	-	.	gene_id "MSTRG.55965"; transcript_id "MSTRG.55965.8"; exon_number "35";
chr14	StringTie	exon	31171861	31171959	1000	-	.	gene_id "MSTRG.55965"; transcript_id "MSTRG.55965.8"; exon_number "36";
chr14	StringTie	exon	31172046	31172122	1000	-	.	gene_id "MSTRG.55965"; transcript_id "MSTRG.55965.8"; exon_number "37";
chr14	StringTie	exon	31173156	31173426	1000	-	.	gene_id "MSTRG.55965"; transcript_id "MSTRG.55965.8"; exon_number "38";
chr14	StringTie	exon	31173525	31173806	1000	-	.	gene_id "MSTRG.55965"; transcript_id "MSTRG.55965.8"; exon_number "39";
chr14	StringTie	exon	31174911	31175138	1000	-	.	gene_id "MSTRG.55965"; transcript_id "MSTRG.55965.8"; exon_number "40";
chr14	StringTie	exon	31178020	31178254	1000	-	.	gene_id "MSTRG.55965"; transcript_id "MSTRG.55965.8"; exon_number "41";
chr14	StringTie	exon	31205797	31205957	1000	-	.	gene_id "MSTRG.55965"; transcript_id "MSTRG.55965.8"; exon_number "42";
chr14	StringTie	exon	31207016	31211381	1000	-	.	gene_id "MSTRG.55965"; transcript_id "MSTRG.55965.8"; exon_number "43";
chr14	StringTie	exon	31213765	31213881	1000	-	.	gene_id "MSTRG.55965"; transcript_id "MSTRG.55965.8"; exon_number "44";
chr14	StringTie	exon	31215543	31216800	1000	-	.	gene_id "MSTRG.55965"; transcript_id "MSTRG.55965.8"; exon_number "45";
chr14	StringTie	transcript	31097012	31180049	1000	-	.	gene_id "MSTRG.55965"; transcript_id "MSTRG.55965.9";
chr14	StringTie	exon	31097012	31101067	1000	-	.	gene_id "MSTRG.55965"; transcript_id "MSTRG.55965.9"; exon_number "1";
chr14	StringTie	exon	31101180	31101324	1000	-	.	gene_id "MSTRG.55965"; transcript_id "MSTRG.55965.9"; exon_number "2";
chr14	StringTie	exon	31102916	31103066	1000	-	.	gene_id "MSTRG.55965"; transcript_id "MSTRG.55965.9"; exon_number "3";
chr14	StringTie	exon	31105383	31105476	1000	-	.	gene_id "MSTRG.55965"; transcript_id "MSTRG.55965.9"; exon_number "4";
chr14	StringTie	exon	31105590	31105668	1000	-	.	gene_id "MSTRG.55965"; transcript_id "MSTRG.55965.9"; exon_number "5";
chr14	StringTie	exon	31106646	31107253	1000	-	.	gene_id "MSTRG.55965"; transcript_id "MSTRG.55965.9"; exon_number "6";
chr14	StringTie	exon	31107567	31107704	1000	-	.	gene_id "MSTRG.55965"; transcript_id "MSTRG.55965.9"; exon_number "7";
chr14	StringTie	exon	31109397	31109598	1000	-	.	gene_id "MSTRG.55965"; transcript_id "MSTRG.55965.9"; exon_number "8";
chr14	StringTie	exon	31112416	31112543	1000	-	.	gene_id "MSTRG.55965"; transcript_id "MSTRG.55965.9"; exon_number "9";
chr14	StringTie	exon	31113104	31113189	1000	-	.	gene_id "MSTRG.55965"; transcript_id "MSTRG.55965.9"; exon_number "10";
chr14	StringTie	exon	31113277	31113484	1000	-	.	gene_id "MSTRG.55965"; transcript_id "MSTRG.55965.9"; exon_number "11";
chr14	StringTie	exon	31113877	31114059	1000	-	.	gene_id "MSTRG.55965"; transcript_id "MSTRG.55965.9"; exon_number "12";
chr14	StringTie	exon	31114286	31114340	1000	-	.	gene_id "MSTRG.55965"; transcript_id "MSTRG.55965.9"; exon_number "13";
chr14	StringTie	exon	31116236	31116458	1000	-	.	gene_id "MSTRG.55965"; transcript_id "MSTRG.55965.9"; exon_number "14";
chr14	StringTie	exon	31119710	31119866	1000	-	.	gene_id "MSTRG.55965"; transcript_id "MSTRG.55965.9"; exon_number "15";
chr14	StringTie	exon	31121383	31121505	1000	-	.	gene_id "MSTRG.55965"; transcript_id "MSTRG.55965.9"; exon_number "16";
chr14	StringTie	exon	31122920	31123047	1000	-	.	gene_id "MSTRG.55965"; transcript_id "MSTRG.55965.9"; exon_number "17";
chr14	StringTie	exon	31127785	31128006	1000	-	.	gene_id "MSTRG.55965"; transcript_id "MSTRG.55965.9"; exon_number "18";
chr14	StringTie	exon	31128612	31129307	1000	-	.	gene_id "MSTRG.55965"; transcript_id "MSTRG.55965.9"; exon_number "19";
chr14	StringTie	exon	31133238	31133414	1000	-	.	gene_id "MSTRG.55965"; transcript_id "MSTRG.55965.9"; exon_number "20";
chr14	StringTie	exon	31133509	31133675	1000	-	.	gene_id "MSTRG.55965"; transcript_id "MSTRG.55965.9"; exon_number "21";
chr14	StringTie	exon	31134872	31135195	1000	-	.	gene_id "MSTRG.55965"; transcript_id "MSTRG.55965.9"; exon_number "22";
chr14	StringTie	exon	31135476	31135615	1000	-	.	gene_id "MSTRG.55965"; transcript_id "MSTRG.55965.9"; exon_number "23";
chr14	StringTie	exon	31136531	31136665	1000	-	.	gene_id "MSTRG.55965"; transcript_id "MSTRG.55965.9"; exon_number "24";
chr14	StringTie	exon	31139892	31139997	1000	-	.	gene_id "MSTRG.55965"; transcript_id "MSTRG.55965.9"; exon_number "25";
chr14	StringTie	exon	31141858	31141952	1000	-	.	gene_id "MSTRG.55965"; transcript_id "MSTRG.55965.9"; exon_number "26";
chr14	StringTie	exon	31144111	31144257	1000	-	.	gene_id "MSTRG.55965"; transcript_id "MSTRG.55965.9"; exon_number "27";
chr14	StringTie	exon	31144807	31144941	1000	-	.	gene_id "MSTRG.55965"; transcript_id "MSTRG.55965.9"; exon_number "28";
chr14	StringTie	exon	31148721	31148797	1000	-	.	gene_id "MSTRG.55965"; transcript_id "MSTRG.55965.9"; exon_number "29";
chr14	StringTie	exon	31148897	31149160	1000	-	.	gene_id "MSTRG.55965"; transcript_id "MSTRG.55965.9"; exon_number "30";
chr14	StringTie	exon	31149999	31150221	1000	-	.	gene_id "MSTRG.55965"; transcript_id "MSTRG.55965.9"; exon_number "31";
chr14	StringTie	exon	31156840	31157010	1000	-	.	gene_id "MSTRG.55965"; transcript_id "MSTRG.55965.9"; exon_number "32";
chr14	StringTie	exon	31157165	31157303	1000	-	.	gene_id "MSTRG.55965"; transcript_id "MSTRG.55965.9"; exon_number "33";
chr14	StringTie	exon	31168298	31168472	1000	-	.	gene_id "MSTRG.55965"; transcript_id "MSTRG.55965.9"; exon_number "34";
chr14	StringTie	exon	31169354	31169468	1000	-	.	gene_id "MSTRG.55965"; transcript_id "MSTRG.55965.9"; exon_number "35";
chr14	StringTie	exon	31171861	31171959	1000	-	.	gene_id "MSTRG.55965"; transcript_id "MSTRG.55965.9"; exon_number "36";
chr14	StringTie	exon	31172046	31172122	1000	-	.	gene_id "MSTRG.55965"; transcript_id "MSTRG.55965.9"; exon_number "37";
chr14	StringTie	exon	31173156	31173426	1000	-	.	gene_id "MSTRG.55965"; transcript_id "MSTRG.55965.9"; exon_number "38";
chr14	StringTie	exon	31173525	31173806	1000	-	.	gene_id "MSTRG.55965"; transcript_id "MSTRG.55965.9"; exon_number "39";
chr14	StringTie	exon	31174911	31175138	1000	-	.	gene_id "MSTRG.55965"; transcript_id "MSTRG.55965.9"; exon_number "40";
chr14	StringTie	exon	31178020	31178254	1000	-	.	gene_id "MSTRG.55965"; transcript_id "MSTRG.55965.9"; exon_number "41";
chr14	StringTie	exon	31179863	31180049	1000	-	.	gene_id "MSTRG.55965"; transcript_id "MSTRG.55965.9"; exon_number "42";
chr14	StringTie	transcript	31111569	31112239	1000	-	.	gene_id "MSTRG.55966"; transcript_id "ENST00000554662"; gene_name "RPL21P5"; ref_gene_id "ENSG00000258640";
chr14	StringTie	exon	31111569	31111807	1000	-	.	gene_id "MSTRG.55966"; transcript_id "ENST00000554662"; exon_number "1"; gene_name "RPL21P5"; ref_gene_id "ENSG00000258640";
chr14	StringTie	exon	31112007	31112239	1000	-	.	gene_id "MSTRG.55966"; transcript_id "ENST00000554662"; exon_number "2"; gene_name "RPL21P5"; ref_gene_id "ENSG00000258640";
chr14	StringTie	transcript	31142939	31143048	1000	+	.	gene_id "MSTRG.55967"; transcript_id "ENST00000384709"; gene_name "RNU6-541P"; ref_gene_id "ENSG00000207440";
chr14	StringTie	exon	31142939	31143048	1000	+	.	gene_id "MSTRG.55967"; transcript_id "ENST00000384709"; exon_number "1"; gene_name "RNU6-541P"; ref_gene_id "ENSG00000207440";
chr14	StringTie	transcript	31210406	31238347	1000	+	.	gene_id "MSTRG.55968"; transcript_id "MSTRG.55968.1";
chr14	StringTie	exon	31210406	31211437	1000	+	.	gene_id "MSTRG.55968"; transcript_id "MSTRG.55968.1"; exon_number "1";
chr14	StringTie	exon	31238323	31238347	1000	+	.	gene_id "MSTRG.55968"; transcript_id "MSTRG.55968.1"; exon_number "2";
chr14	StringTie	transcript	24368200	24379604	1000	+	.	gene_id "MSTRG.55969"; transcript_id "ENST00000250373"; gene_name "NFATC4"; ref_gene_id "ENSG00000100968";
chr14	StringTie	exon	24368200	24368440	1000	+	.	gene_id "MSTRG.55969"; transcript_id "ENST00000250373"; exon_number "1"; gene_name "NFATC4"; ref_gene_id "ENSG00000100968";
chr14	StringTie	exon	24369499	24370594	1000	+	.	gene_id "MSTRG.55969"; transcript_id "ENST00000250373"; exon_number "2"; gene_name "NFATC4"; ref_gene_id "ENSG00000100968";
chr14	StringTie	exon	24372441	24372603	1000	+	.	gene_id "MSTRG.55969"; transcript_id "ENST00000250373"; exon_number "3"; gene_name "NFATC4"; ref_gene_id "ENSG00000100968";
chr14	StringTie	exon	24373171	24373370	1000	+	.	gene_id "MSTRG.55969"; transcript_id "ENST00000250373"; exon_number "4"; gene_name "NFATC4"; ref_gene_id "ENSG00000100968";
chr14	StringTie	exon	24373695	24373867	1000	+	.	gene_id "MSTRG.55969"; transcript_id "ENST00000250373"; exon_number "5"; gene_name "NFATC4"; ref_gene_id "ENSG00000100968";
chr14	StringTie	exon	24374326	24374466	1000	+	.	gene_id "MSTRG.55969"; transcript_id "ENST00000250373"; exon_number "6"; gene_name "NFATC4"; ref_gene_id "ENSG00000100968";
chr14	StringTie	exon	24375660	24375715	1000	+	.	gene_id "MSTRG.55969"; transcript_id "ENST00000250373"; exon_number "7"; gene_name "NFATC4"; ref_gene_id "ENSG00000100968";
chr14	StringTie	exon	24375975	24376101	1000	+	.	gene_id "MSTRG.55969"; transcript_id "ENST00000250373"; exon_number "8"; gene_name "NFATC4"; ref_gene_id "ENSG00000100968";
chr14	StringTie	exon	24376294	24376878	1000	+	.	gene_id "MSTRG.55969"; transcript_id "ENST00000250373"; exon_number "9"; gene_name "NFATC4"; ref_gene_id "ENSG00000100968";
chr14	StringTie	exon	24377638	24379604	1000	+	.	gene_id "MSTRG.55969"; transcript_id "ENST00000250373"; exon_number "10"; gene_name "NFATC4"; ref_gene_id "ENSG00000100968";
chr14	StringTie	transcript	24398786	24419288	1000	+	.	gene_id "MSTRG.55969"; transcript_id "ENST00000382554"; gene_name "NYNRIN"; ref_gene_id "ENSG00000205978";
chr14	StringTie	exon	24398786	24399086	1000	+	.	gene_id "MSTRG.55969"; transcript_id "ENST00000382554"; exon_number "1"; gene_name "NYNRIN"; ref_gene_id "ENSG00000205978";
chr14	StringTie	exon	24399230	24399444	1000	+	.	gene_id "MSTRG.55969"; transcript_id "ENST00000382554"; exon_number "2"; gene_name "NYNRIN"; ref_gene_id "ENSG00000205978";
chr14	StringTie	exon	24407869	24408527	1000	+	.	gene_id "MSTRG.55969"; transcript_id "ENST00000382554"; exon_number "3"; gene_name "NYNRIN"; ref_gene_id "ENSG00000205978";
chr14	StringTie	exon	24408652	24410208	1000	+	.	gene_id "MSTRG.55969"; transcript_id "ENST00000382554"; exon_number "4"; gene_name "NYNRIN"; ref_gene_id "ENSG00000205978";
chr14	StringTie	exon	24411076	24411206	1000	+	.	gene_id "MSTRG.55969"; transcript_id "ENST00000382554"; exon_number "5"; gene_name "NYNRIN"; ref_gene_id "ENSG00000205978";
chr14	StringTie	exon	24411354	24411450	1000	+	.	gene_id "MSTRG.55969"; transcript_id "ENST00000382554"; exon_number "6"; gene_name "NYNRIN"; ref_gene_id "ENSG00000205978";
chr14	StringTie	exon	24412997	24413098	1000	+	.	gene_id "MSTRG.55969"; transcript_id "ENST00000382554"; exon_number "7"; gene_name "NYNRIN"; ref_gene_id "ENSG00000205978";
chr14	StringTie	exon	24413316	24413417	1000	+	.	gene_id "MSTRG.55969"; transcript_id "ENST00000382554"; exon_number "8"; gene_name "NYNRIN"; ref_gene_id "ENSG00000205978";
chr14	StringTie	exon	24414596	24419288	1000	+	.	gene_id "MSTRG.55969"; transcript_id "ENST00000382554"; exon_number "9"; gene_name "NYNRIN"; ref_gene_id "ENSG00000205978";
chr14	StringTie	transcript	24366911	24379604	1000	+	.	gene_id "MSTRG.55969"; transcript_id "ENST00000413692"; gene_name "NFATC4"; ref_gene_id "ENSG00000100968";
chr14	StringTie	exon	24366911	24367214	1000	+	.	gene_id "MSTRG.55969"; transcript_id "ENST00000413692"; exon_number "1"; gene_name "NFATC4"; ref_gene_id "ENSG00000100968";
chr14	StringTie	exon	24368312	24368440	1000	+	.	gene_id "MSTRG.55969"; transcript_id "ENST00000413692"; exon_number "2"; gene_name "NFATC4"; ref_gene_id "ENSG00000100968";
chr14	StringTie	exon	24369499	24370594	1000	+	.	gene_id "MSTRG.55969"; transcript_id "ENST00000413692"; exon_number "3"; gene_name "NFATC4"; ref_gene_id "ENSG00000100968";
chr14	StringTie	exon	24372441	24372603	1000	+	.	gene_id "MSTRG.55969"; transcript_id "ENST00000413692"; exon_number "4"; gene_name "NFATC4"; ref_gene_id "ENSG00000100968";
chr14	StringTie	exon	24373171	24373370	1000	+	.	gene_id "MSTRG.55969"; transcript_id "ENST00000413692"; exon_number "5"; gene_name "NFATC4"; ref_gene_id "ENSG00000100968";
chr14	StringTie	exon	24373695	24373867	1000	+	.	gene_id "MSTRG.55969"; transcript_id "ENST00000413692"; exon_number "6"; gene_name "NFATC4"; ref_gene_id "ENSG00000100968";
chr14	StringTie	exon	24374326	24374466	1000	+	.	gene_id "MSTRG.55969"; transcript_id "ENST00000413692"; exon_number "7"; gene_name "NFATC4"; ref_gene_id "ENSG00000100968";
chr14	StringTie	exon	24375660	24375715	1000	+	.	gene_id "MSTRG.55969"; transcript_id "ENST00000413692"; exon_number "8"; gene_name "NFATC4"; ref_gene_id "ENSG00000100968";
chr14	StringTie	exon	24375975	24376101	1000	+	.	gene_id "MSTRG.55969"; transcript_id "ENST00000413692"; exon_number "9"; gene_name "NFATC4"; ref_gene_id "ENSG00000100968";
chr14	StringTie	exon	24376294	24379604	1000	+	.	gene_id "MSTRG.55969"; transcript_id "ENST00000413692"; exon_number "10"; gene_name "NFATC4"; ref_gene_id "ENSG00000100968";
chr14	StringTie	transcript	24369153	24379604	1000	+	.	gene_id "MSTRG.55969"; transcript_id "ENST00000422617"; gene_name "NFATC4"; ref_gene_id "ENSG00000100968";
chr14	StringTie	exon	24369153	24369376	1000	+	.	gene_id "MSTRG.55969"; transcript_id "ENST00000422617"; exon_number "1"; gene_name "NFATC4"; ref_gene_id "ENSG00000100968";
chr14	StringTie	exon	24369499	24370594	1000	+	.	gene_id "MSTRG.55969"; transcript_id "ENST00000422617"; exon_number "2"; gene_name "NFATC4"; ref_gene_id "ENSG00000100968";
chr14	StringTie	exon	24372441	24372603	1000	+	.	gene_id "MSTRG.55969"; transcript_id "ENST00000422617"; exon_number "3"; gene_name "NFATC4"; ref_gene_id "ENSG00000100968";
chr14	StringTie	exon	24373171	24373370	1000	+	.	gene_id "MSTRG.55969"; transcript_id "ENST00000422617"; exon_number "4"; gene_name "NFATC4"; ref_gene_id "ENSG00000100968";
chr14	StringTie	exon	24373695	24373867	1000	+	.	gene_id "MSTRG.55969"; transcript_id "ENST00000422617"; exon_number "5"; gene_name "NFATC4"; ref_gene_id "ENSG00000100968";
chr14	StringTie	exon	24374326	24374466	1000	+	.	gene_id "MSTRG.55969"; transcript_id "ENST00000422617"; exon_number "6"; gene_name "NFATC4"; ref_gene_id "ENSG00000100968";
chr14	StringTie	exon	24375660	24375715	1000	+	.	gene_id "MSTRG.55969"; transcript_id "ENST00000422617"; exon_number "7"; gene_name "NFATC4"; ref_gene_id "ENSG00000100968";
chr14	StringTie	exon	24375975	24376101	1000	+	.	gene_id "MSTRG.55969"; transcript_id "ENST00000422617"; exon_number "8"; gene_name "NFATC4"; ref_gene_id "ENSG00000100968";
chr14	StringTie	exon	24376294	24379604	1000	+	.	gene_id "MSTRG.55969"; transcript_id "ENST00000422617"; exon_number "9"; gene_name "NFATC4"; ref_gene_id "ENSG00000100968";
chr14	StringTie	transcript	24367260	24379604	1000	+	.	gene_id "MSTRG.55969"; transcript_id "ENST00000424781"; gene_name "NFATC4"; ref_gene_id "ENSG00000100968";
chr14	StringTie	exon	24367260	24367351	1000	+	.	gene_id "MSTRG.55969"; transcript_id "ENST00000424781"; exon_number "1"; gene_name "NFATC4"; ref_gene_id "ENSG00000100968";
chr14	StringTie	exon	24368312	24368440	1000	+	.	gene_id "MSTRG.55969"; transcript_id "ENST00000424781"; exon_number "2"; gene_name "NFATC4"; ref_gene_id "ENSG00000100968";
chr14	StringTie	exon	24369499	24370594	1000	+	.	gene_id "MSTRG.55969"; transcript_id "ENST00000424781"; exon_number "3"; gene_name "NFATC4"; ref_gene_id "ENSG00000100968";
chr14	StringTie	exon	24372441	24372603	1000	+	.	gene_id "MSTRG.55969"; transcript_id "ENST00000424781"; exon_number "4"; gene_name "NFATC4"; ref_gene_id "ENSG00000100968";
chr14	StringTie	exon	24373171	24373370	1000	+	.	gene_id "MSTRG.55969"; transcript_id "ENST00000424781"; exon_number "5"; gene_name "NFATC4"; ref_gene_id "ENSG00000100968";
chr14	StringTie	exon	24373695	24373867	1000	+	.	gene_id "MSTRG.55969"; transcript_id "ENST00000424781"; exon_number "6"; gene_name "NFATC4"; ref_gene_id "ENSG00000100968";
chr14	StringTie	exon	24374326	24374466	1000	+	.	gene_id "MSTRG.55969"; transcript_id "ENST00000424781"; exon_number "7"; gene_name "NFATC4"; ref_gene_id "ENSG00000100968";
chr14	StringTie	exon	24375660	24375715	1000	+	.	gene_id "MSTRG.55969"; transcript_id "ENST00000424781"; exon_number "8"; gene_name "NFATC4"; ref_gene_id "ENSG00000100968";
chr14	StringTie	exon	24375975	24376101	1000	+	.	gene_id "MSTRG.55969"; transcript_id "ENST00000424781"; exon_number "9"; gene_name "NFATC4"; ref_gene_id "ENSG00000100968";
chr14	StringTie	exon	24376294	24379604	1000	+	.	gene_id "MSTRG.55969"; transcript_id "ENST00000424781"; exon_number "10"; gene_name "NFATC4"; ref_gene_id "ENSG00000100968";
chr14	StringTie	transcript	24365673	24371816	1000	+	.	gene_id "MSTRG.55969"; transcript_id "ENST00000440487"; gene_name "NFATC4"; ref_gene_id "ENSG00000100968";
chr14	StringTie	exon	24365673	24365718	1000	+	.	gene_id "MSTRG.55969"; transcript_id "ENST00000440487"; exon_number "1"; gene_name "NFATC4"; ref_gene_id "ENSG00000100968";
chr14	StringTie	exon	24367090	24367214	1000	+	.	gene_id "MSTRG.55969"; transcript_id "ENST00000440487"; exon_number "2"; gene_name "NFATC4"; ref_gene_id "ENSG00000100968";
chr14	StringTie	exon	24368312	24368440	1000	+	.	gene_id "MSTRG.55969"; transcript_id "ENST00000440487"; exon_number "3"; gene_name "NFATC4"; ref_gene_id "ENSG00000100968";
chr14	StringTie	exon	24369499	24370594	1000	+	.	gene_id "MSTRG.55969"; transcript_id "ENST00000440487"; exon_number "4"; gene_name "NFATC4"; ref_gene_id "ENSG00000100968";
chr14	StringTie	exon	24371718	24371816	1000	+	.	gene_id "MSTRG.55969"; transcript_id "ENST00000440487"; exon_number "5"; gene_name "NFATC4"; ref_gene_id "ENSG00000100968";
chr14	StringTie	transcript	24367364	24379604	1000	+	.	gene_id "MSTRG.55969"; transcript_id "ENST00000539237"; gene_name "NFATC4"; ref_gene_id "ENSG00000100968";
chr14	StringTie	exon	24367364	24367653	1000	+	.	gene_id "MSTRG.55969"; transcript_id "ENST00000539237"; exon_number "1"; gene_name "NFATC4"; ref_gene_id "ENSG00000100968";
chr14	StringTie	exon	24368312	24368440	1000	+	.	gene_id "MSTRG.55969"; transcript_id "ENST00000539237"; exon_number "2"; gene_name "NFATC4"; ref_gene_id "ENSG00000100968";
chr14	StringTie	exon	24369499	24370594	1000	+	.	gene_id "MSTRG.55969"; transcript_id "ENST00000539237"; exon_number "3"; gene_name "NFATC4"; ref_gene_id "ENSG00000100968";
chr14	StringTie	exon	24372441	24372603	1000	+	.	gene_id "MSTRG.55969"; transcript_id "ENST00000539237"; exon_number "4"; gene_name "NFATC4"; ref_gene_id "ENSG00000100968";
chr14	StringTie	exon	24373171	24373370	1000	+	.	gene_id "MSTRG.55969"; transcript_id "ENST00000539237"; exon_number "5"; gene_name "NFATC4"; ref_gene_id "ENSG00000100968";
chr14	StringTie	exon	24373695	24373867	1000	+	.	gene_id "MSTRG.55969"; transcript_id "ENST00000539237"; exon_number "6"; gene_name "NFATC4"; ref_gene_id "ENSG00000100968";
chr14	StringTie	exon	24374326	24374466	1000	+	.	gene_id "MSTRG.55969"; transcript_id "ENST00000539237"; exon_number "7"; gene_name "NFATC4"; ref_gene_id "ENSG00000100968";
chr14	StringTie	exon	24375660	24375715	1000	+	.	gene_id "MSTRG.55969"; transcript_id "ENST00000539237"; exon_number "8"; gene_name "NFATC4"; ref_gene_id "ENSG00000100968";
chr14	StringTie	exon	24375975	24376101	1000	+	.	gene_id "MSTRG.55969"; transcript_id "ENST00000539237"; exon_number "9"; gene_name "NFATC4"; ref_gene_id "ENSG00000100968";
chr14	StringTie	exon	24376294	24379604	1000	+	.	gene_id "MSTRG.55969"; transcript_id "ENST00000539237"; exon_number "10"; gene_name "NFATC4"; ref_gene_id "ENSG00000100968";
chr14	StringTie	transcript	24367502	24377705	1000	+	.	gene_id "MSTRG.55969"; transcript_id "ENST00000553469"; gene_name "NFATC4"; ref_gene_id "ENSG00000100968";
chr14	StringTie	exon	24367502	24367653	1000	+	.	gene_id "MSTRG.55969"; transcript_id "ENST00000553469"; exon_number "1"; gene_name "NFATC4"; ref_gene_id "ENSG00000100968";
chr14	StringTie	exon	24368312	24368440	1000	+	.	gene_id "MSTRG.55969"; transcript_id "ENST00000553469"; exon_number "2"; gene_name "NFATC4"; ref_gene_id "ENSG00000100968";
chr14	StringTie	exon	24369499	24370594	1000	+	.	gene_id "MSTRG.55969"; transcript_id "ENST00000553469"; exon_number "3"; gene_name "NFATC4"; ref_gene_id "ENSG00000100968";
chr14	StringTie	exon	24372441	24372603	1000	+	.	gene_id "MSTRG.55969"; transcript_id "ENST00000553469"; exon_number "4"; gene_name "NFATC4"; ref_gene_id "ENSG00000100968";
chr14	StringTie	exon	24373171	24373370	1000	+	.	gene_id "MSTRG.55969"; transcript_id "ENST00000553469"; exon_number "5"; gene_name "NFATC4"; ref_gene_id "ENSG00000100968";
chr14	StringTie	exon	24373695	24373867	1000	+	.	gene_id "MSTRG.55969"; transcript_id "ENST00000553469"; exon_number "6"; gene_name "NFATC4"; ref_gene_id "ENSG00000100968";
chr14	StringTie	exon	24374326	24374466	1000	+	.	gene_id "MSTRG.55969"; transcript_id "ENST00000553469"; exon_number "7"; gene_name "NFATC4"; ref_gene_id "ENSG00000100968";
chr14	StringTie	exon	24375660	24375715	1000	+	.	gene_id "MSTRG.55969"; transcript_id "ENST00000553469"; exon_number "8"; gene_name "NFATC4"; ref_gene_id "ENSG00000100968";
chr14	StringTie	exon	24375975	24376101	1000	+	.	gene_id "MSTRG.55969"; transcript_id "ENST00000553469"; exon_number "9"; gene_name "NFATC4"; ref_gene_id "ENSG00000100968";
chr14	StringTie	exon	24376294	24376554	1000	+	.	gene_id "MSTRG.55969"; transcript_id "ENST00000553469"; exon_number "10"; gene_name "NFATC4"; ref_gene_id "ENSG00000100968";
chr14	StringTie	exon	24377638	24377705	1000	+	.	gene_id "MSTRG.55969"; transcript_id "ENST00000553469"; exon_number "11"; gene_name "NFATC4"; ref_gene_id "ENSG00000100968";
chr14	StringTie	transcript	24368341	24379604	1000	+	.	gene_id "MSTRG.55969"; transcript_id "ENST00000553708"; gene_name "NFATC4"; ref_gene_id "ENSG00000100968";
chr14	StringTie	exon	24368341	24368440	1000	+	.	gene_id "MSTRG.55969"; transcript_id "ENST00000553708"; exon_number "1"; gene_name "NFATC4"; ref_gene_id "ENSG00000100968";
chr14	StringTie	exon	24369499	24370594	1000	+	.	gene_id "MSTRG.55969"; transcript_id "ENST00000553708"; exon_number "2"; gene_name "NFATC4"; ref_gene_id "ENSG00000100968";
chr14	StringTie	exon	24372441	24372603	1000	+	.	gene_id "MSTRG.55969"; transcript_id "ENST00000553708"; exon_number "3"; gene_name "NFATC4"; ref_gene_id "ENSG00000100968";
chr14	StringTie	exon	24373171	24373370	1000	+	.	gene_id "MSTRG.55969"; transcript_id "ENST00000553708"; exon_number "4"; gene_name "NFATC4"; ref_gene_id "ENSG00000100968";
chr14	StringTie	exon	24373695	24373867	1000	+	.	gene_id "MSTRG.55969"; transcript_id "ENST00000553708"; exon_number "5"; gene_name "NFATC4"; ref_gene_id "ENSG00000100968";
chr14	StringTie	exon	24374326	24374466	1000	+	.	gene_id "MSTRG.55969"; transcript_id "ENST00000553708"; exon_number "6"; gene_name "NFATC4"; ref_gene_id "ENSG00000100968";
chr14	StringTie	exon	24375660	24375715	1000	+	.	gene_id "MSTRG.55969"; transcript_id "ENST00000553708"; exon_number "7"; gene_name "NFATC4"; ref_gene_id "ENSG00000100968";
chr14	StringTie	exon	24375975	24376101	1000	+	.	gene_id "MSTRG.55969"; transcript_id "ENST00000553708"; exon_number "8"; gene_name "NFATC4"; ref_gene_id "ENSG00000100968";
chr14	StringTie	exon	24376294	24379604	1000	+	.	gene_id "MSTRG.55969"; transcript_id "ENST00000553708"; exon_number "9"; gene_name "NFATC4"; ref_gene_id "ENSG00000100968";
chr14	StringTie	transcript	24369082	24377728	1000	+	.	gene_id "MSTRG.55969"; transcript_id "ENST00000553879"; gene_name "NFATC4"; ref_gene_id "ENSG00000100968";
chr14	StringTie	exon	24369082	24369156	1000	+	.	gene_id "MSTRG.55969"; transcript_id "ENST00000553879"; exon_number "1"; gene_name "NFATC4"; ref_gene_id "ENSG00000100968";
chr14	StringTie	exon	24369499	24370594	1000	+	.	gene_id "MSTRG.55969"; transcript_id "ENST00000553879"; exon_number "2"; gene_name "NFATC4"; ref_gene_id "ENSG00000100968";
chr14	StringTie	exon	24372441	24372603	1000	+	.	gene_id "MSTRG.55969"; transcript_id "ENST00000553879"; exon_number "3"; gene_name "NFATC4"; ref_gene_id "ENSG00000100968";
chr14	StringTie	exon	24373171	24373370	1000	+	.	gene_id "MSTRG.55969"; transcript_id "ENST00000553879"; exon_number "4"; gene_name "NFATC4"; ref_gene_id "ENSG00000100968";
chr14	StringTie	exon	24373695	24373867	1000	+	.	gene_id "MSTRG.55969"; transcript_id "ENST00000553879"; exon_number "5"; gene_name "NFATC4"; ref_gene_id "ENSG00000100968";
chr14	StringTie	exon	24374326	24374466	1000	+	.	gene_id "MSTRG.55969"; transcript_id "ENST00000553879"; exon_number "6"; gene_name "NFATC4"; ref_gene_id "ENSG00000100968";
chr14	StringTie	exon	24375660	24375715	1000	+	.	gene_id "MSTRG.55969"; transcript_id "ENST00000553879"; exon_number "7"; gene_name "NFATC4"; ref_gene_id "ENSG00000100968";
chr14	StringTie	exon	24375975	24376101	1000	+	.	gene_id "MSTRG.55969"; transcript_id "ENST00000553879"; exon_number "8"; gene_name "NFATC4"; ref_gene_id "ENSG00000100968";
chr14	StringTie	exon	24376294	24376878	1000	+	.	gene_id "MSTRG.55969"; transcript_id "ENST00000553879"; exon_number "9"; gene_name "NFATC4"; ref_gene_id "ENSG00000100968";
chr14	StringTie	exon	24377638	24377728	1000	+	.	gene_id "MSTRG.55969"; transcript_id "ENST00000553879"; exon_number "10"; gene_name "NFATC4"; ref_gene_id "ENSG00000100968";
chr14	StringTie	transcript	24368020	24378056	1000	+	.	gene_id "MSTRG.55969"; transcript_id "ENST00000554050"; gene_name "NFATC4"; ref_gene_id "ENSG00000100968";
chr14	StringTie	exon	24368020	24368440	1000	+	.	gene_id "MSTRG.55969"; transcript_id "ENST00000554050"; exon_number "1"; gene_name "NFATC4"; ref_gene_id "ENSG00000100968";
chr14	StringTie	exon	24369499	24370594	1000	+	.	gene_id "MSTRG.55969"; transcript_id "ENST00000554050"; exon_number "2"; gene_name "NFATC4"; ref_gene_id "ENSG00000100968";
chr14	StringTie	exon	24372441	24372603	1000	+	.	gene_id "MSTRG.55969"; transcript_id "ENST00000554050"; exon_number "3"; gene_name "NFATC4"; ref_gene_id "ENSG00000100968";
chr14	StringTie	exon	24373171	24373370	1000	+	.	gene_id "MSTRG.55969"; transcript_id "ENST00000554050"; exon_number "4"; gene_name "NFATC4"; ref_gene_id "ENSG00000100968";
chr14	StringTie	exon	24373695	24373867	1000	+	.	gene_id "MSTRG.55969"; transcript_id "ENST00000554050"; exon_number "5"; gene_name "NFATC4"; ref_gene_id "ENSG00000100968";
chr14	StringTie	exon	24374326	24374466	1000	+	.	gene_id "MSTRG.55969"; transcript_id "ENST00000554050"; exon_number "6"; gene_name "NFATC4"; ref_gene_id "ENSG00000100968";
chr14	StringTie	exon	24375660	24375715	1000	+	.	gene_id "MSTRG.55969"; transcript_id "ENST00000554050"; exon_number "7"; gene_name "NFATC4"; ref_gene_id "ENSG00000100968";
chr14	StringTie	exon	24375975	24376101	1000	+	.	gene_id "MSTRG.55969"; transcript_id "ENST00000554050"; exon_number "8"; gene_name "NFATC4"; ref_gene_id "ENSG00000100968";
chr14	StringTie	exon	24376294	24376554	1000	+	.	gene_id "MSTRG.55969"; transcript_id "ENST00000554050"; exon_number "9"; gene_name "NFATC4"; ref_gene_id "ENSG00000100968";
chr14	StringTie	exon	24377638	24378056	1000	+	.	gene_id "MSTRG.55969"; transcript_id "ENST00000554050"; exon_number "10"; gene_name "NFATC4"; ref_gene_id "ENSG00000100968";
chr14	StringTie	transcript	24369153	24377705	1000	+	.	gene_id "MSTRG.55969"; transcript_id "ENST00000554344"; gene_name "NFATC4"; ref_gene_id "ENSG00000100968";
chr14	StringTie	exon	24369153	24370594	1000	+	.	gene_id "MSTRG.55969"; transcript_id "ENST00000554344"; exon_number "1"; gene_name "NFATC4"; ref_gene_id "ENSG00000100968";
chr14	StringTie	exon	24372441	24372603	1000	+	.	gene_id "MSTRG.55969"; transcript_id "ENST00000554344"; exon_number "2"; gene_name "NFATC4"; ref_gene_id "ENSG00000100968";
chr14	StringTie	exon	24373171	24373370	1000	+	.	gene_id "MSTRG.55969"; transcript_id "ENST00000554344"; exon_number "3"; gene_name "NFATC4"; ref_gene_id "ENSG00000100968";
chr14	StringTie	exon	24373695	24373867	1000	+	.	gene_id "MSTRG.55969"; transcript_id "ENST00000554344"; exon_number "4"; gene_name "NFATC4"; ref_gene_id "ENSG00000100968";
chr14	StringTie	exon	24374326	24374466	1000	+	.	gene_id "MSTRG.55969"; transcript_id "ENST00000554344"; exon_number "5"; gene_name "NFATC4"; ref_gene_id "ENSG00000100968";
chr14	StringTie	exon	24375660	24375715	1000	+	.	gene_id "MSTRG.55969"; transcript_id "ENST00000554344"; exon_number "6"; gene_name "NFATC4"; ref_gene_id "ENSG00000100968";
chr14	StringTie	exon	24375975	24376101	1000	+	.	gene_id "MSTRG.55969"; transcript_id "ENST00000554344"; exon_number "7"; gene_name "NFATC4"; ref_gene_id "ENSG00000100968";
chr14	StringTie	exon	24376294	24376878	1000	+	.	gene_id "MSTRG.55969"; transcript_id "ENST00000554344"; exon_number "8"; gene_name "NFATC4"; ref_gene_id "ENSG00000100968";
chr14	StringTie	exon	24377638	24377705	1000	+	.	gene_id "MSTRG.55969"; transcript_id "ENST00000554344"; exon_number "9"; gene_name "NFATC4"; ref_gene_id "ENSG00000100968";
chr14	StringTie	transcript	24372815	24377705	1000	+	.	gene_id "MSTRG.55969"; transcript_id "ENST00000554473"; gene_name "NFATC4"; ref_gene_id "ENSG00000100968";
chr14	StringTie	exon	24372815	24373370	1000	+	.	gene_id "MSTRG.55969"; transcript_id "ENST00000554473"; exon_number "1"; gene_name "NFATC4"; ref_gene_id "ENSG00000100968";
chr14	StringTie	exon	24373695	24373867	1000	+	.	gene_id "MSTRG.55969"; transcript_id "ENST00000554473"; exon_number "2"; gene_name "NFATC4"; ref_gene_id "ENSG00000100968";
chr14	StringTie	exon	24374326	24374466	1000	+	.	gene_id "MSTRG.55969"; transcript_id "ENST00000554473"; exon_number "3"; gene_name "NFATC4"; ref_gene_id "ENSG00000100968";
chr14	StringTie	exon	24375660	24375715	1000	+	.	gene_id "MSTRG.55969"; transcript_id "ENST00000554473"; exon_number "4"; gene_name "NFATC4"; ref_gene_id "ENSG00000100968";
chr14	StringTie	exon	24375975	24376101	1000	+	.	gene_id "MSTRG.55969"; transcript_id "ENST00000554473"; exon_number "5"; gene_name "NFATC4"; ref_gene_id "ENSG00000100968";
chr14	StringTie	exon	24376294	24376554	1000	+	.	gene_id "MSTRG.55969"; transcript_id "ENST00000554473"; exon_number "6"; gene_name "NFATC4"; ref_gene_id "ENSG00000100968";
chr14	StringTie	exon	24377638	24377705	1000	+	.	gene_id "MSTRG.55969"; transcript_id "ENST00000554473"; exon_number "7"; gene_name "NFATC4"; ref_gene_id "ENSG00000100968";
chr14	StringTie	transcript	24412594	24414718	1000	+	.	gene_id "MSTRG.55969"; transcript_id "ENST00000554505"; gene_name "NYNRIN"; ref_gene_id "ENSG00000205978";
chr14	StringTie	exon	24412594	24412691	1000	+	.	gene_id "MSTRG.55969"; transcript_id "ENST00000554505"; exon_number "1"; gene_name "NYNRIN"; ref_gene_id "ENSG00000205978";
chr14	StringTie	exon	24412997	24413098	1000	+	.	gene_id "MSTRG.55969"; transcript_id "ENST00000554505"; exon_number "2"; gene_name "NYNRIN"; ref_gene_id "ENSG00000205978";
chr14	StringTie	exon	24413316	24413417	1000	+	.	gene_id "MSTRG.55969"; transcript_id "ENST00000554505"; exon_number "3"; gene_name "NYNRIN"; ref_gene_id "ENSG00000205978";
chr14	StringTie	exon	24414596	24414718	1000	+	.	gene_id "MSTRG.55969"; transcript_id "ENST00000554505"; exon_number "4"; gene_name "NYNRIN"; ref_gene_id "ENSG00000205978";
chr14	StringTie	transcript	24366939	24377908	1000	+	.	gene_id "MSTRG.55969"; transcript_id "ENST00000554591"; gene_name "NFATC4"; ref_gene_id "ENSG00000100968";
chr14	StringTie	exon	24366939	24367214	1000	+	.	gene_id "MSTRG.55969"; transcript_id "ENST00000554591"; exon_number "1"; gene_name "NFATC4"; ref_gene_id "ENSG00000100968";
chr14	StringTie	exon	24368312	24368440	1000	+	.	gene_id "MSTRG.55969"; transcript_id "ENST00000554591"; exon_number "2"; gene_name "NFATC4"; ref_gene_id "ENSG00000100968";
chr14	StringTie	exon	24369499	24370594	1000	+	.	gene_id "MSTRG.55969"; transcript_id "ENST00000554591"; exon_number "3"; gene_name "NFATC4"; ref_gene_id "ENSG00000100968";
chr14	StringTie	exon	24372441	24372603	1000	+	.	gene_id "MSTRG.55969"; transcript_id "ENST00000554591"; exon_number "4"; gene_name "NFATC4"; ref_gene_id "ENSG00000100968";
chr14	StringTie	exon	24373171	24373370	1000	+	.	gene_id "MSTRG.55969"; transcript_id "ENST00000554591"; exon_number "5"; gene_name "NFATC4"; ref_gene_id "ENSG00000100968";
chr14	StringTie	exon	24373695	24373867	1000	+	.	gene_id "MSTRG.55969"; transcript_id "ENST00000554591"; exon_number "6"; gene_name "NFATC4"; ref_gene_id "ENSG00000100968";
chr14	StringTie	exon	24374326	24374466	1000	+	.	gene_id "MSTRG.55969"; transcript_id "ENST00000554591"; exon_number "7"; gene_name "NFATC4"; ref_gene_id "ENSG00000100968";
chr14	StringTie	exon	24375660	24375715	1000	+	.	gene_id "MSTRG.55969"; transcript_id "ENST00000554591"; exon_number "8"; gene_name "NFATC4"; ref_gene_id "ENSG00000100968";
chr14	StringTie	exon	24375975	24376101	1000	+	.	gene_id "MSTRG.55969"; transcript_id "ENST00000554591"; exon_number "9"; gene_name "NFATC4"; ref_gene_id "ENSG00000100968";
chr14	StringTie	exon	24376294	24376554	1000	+	.	gene_id "MSTRG.55969"; transcript_id "ENST00000554591"; exon_number "10"; gene_name "NFATC4"; ref_gene_id "ENSG00000100968";
chr14	StringTie	exon	24377638	24377908	1000	+	.	gene_id "MSTRG.55969"; transcript_id "ENST00000554591"; exon_number "11"; gene_name "NFATC4"; ref_gene_id "ENSG00000100968";
chr14	StringTie	transcript	24368048	24377717	1000	+	.	gene_id "MSTRG.55969"; transcript_id "ENST00000554655"; gene_name "NFATC4"; ref_gene_id "ENSG00000100968";
chr14	StringTie	exon	24368048	24368440	1000	+	.	gene_id "MSTRG.55969"; transcript_id "ENST00000554655"; exon_number "1"; gene_name "NFATC4"; ref_gene_id "ENSG00000100968";
chr14	StringTie	exon	24369499	24370594	1000	+	.	gene_id "MSTRG.55969"; transcript_id "ENST00000554655"; exon_number "2"; gene_name "NFATC4"; ref_gene_id "ENSG00000100968";
chr14	StringTie	exon	24372078	24372603	1000	+	.	gene_id "MSTRG.55969"; transcript_id "ENST00000554655"; exon_number "3"; gene_name "NFATC4"; ref_gene_id "ENSG00000100968";
chr14	StringTie	exon	24373171	24373370	1000	+	.	gene_id "MSTRG.55969"; transcript_id "ENST00000554655"; exon_number "4"; gene_name "NFATC4"; ref_gene_id "ENSG00000100968";
chr14	StringTie	exon	24373695	24373867	1000	+	.	gene_id "MSTRG.55969"; transcript_id "ENST00000554655"; exon_number "5"; gene_name "NFATC4"; ref_gene_id "ENSG00000100968";
chr14	StringTie	exon	24374326	24374466	1000	+	.	gene_id "MSTRG.55969"; transcript_id "ENST00000554655"; exon_number "6"; gene_name "NFATC4"; ref_gene_id "ENSG00000100968";
chr14	StringTie	exon	24375660	24375715	1000	+	.	gene_id "MSTRG.55969"; transcript_id "ENST00000554655"; exon_number "7"; gene_name "NFATC4"; ref_gene_id "ENSG00000100968";
chr14	StringTie	exon	24375975	24376101	1000	+	.	gene_id "MSTRG.55969"; transcript_id "ENST00000554655"; exon_number "8"; gene_name "NFATC4"; ref_gene_id "ENSG00000100968";
chr14	StringTie	exon	24376294	24376878	1000	+	.	gene_id "MSTRG.55969"; transcript_id "ENST00000554655"; exon_number "9"; gene_name "NFATC4"; ref_gene_id "ENSG00000100968";
chr14	StringTie	exon	24377638	24377717	1000	+	.	gene_id "MSTRG.55969"; transcript_id "ENST00000554655"; exon_number "10"; gene_name "NFATC4"; ref_gene_id "ENSG00000100968";
chr14	StringTie	transcript	24369153	24377705	1000	+	.	gene_id "MSTRG.55969"; transcript_id "ENST00000554661"; gene_name "NFATC4"; ref_gene_id "ENSG00000100968";
chr14	StringTie	exon	24369153	24370594	1000	+	.	gene_id "MSTRG.55969"; transcript_id "ENST00000554661"; exon_number "1"; gene_name "NFATC4"; ref_gene_id "ENSG00000100968";
chr14	StringTie	exon	24372441	24372603	1000	+	.	gene_id "MSTRG.55969"; transcript_id "ENST00000554661"; exon_number "2"; gene_name "NFATC4"; ref_gene_id "ENSG00000100968";
chr14	StringTie	exon	24373171	24373370	1000	+	.	gene_id "MSTRG.55969"; transcript_id "ENST00000554661"; exon_number "3"; gene_name "NFATC4"; ref_gene_id "ENSG00000100968";
chr14	StringTie	exon	24373695	24373867	1000	+	.	gene_id "MSTRG.55969"; transcript_id "ENST00000554661"; exon_number "4"; gene_name "NFATC4"; ref_gene_id "ENSG00000100968";
chr14	StringTie	exon	24374326	24374466	1000	+	.	gene_id "MSTRG.55969"; transcript_id "ENST00000554661"; exon_number "5"; gene_name "NFATC4"; ref_gene_id "ENSG00000100968";
chr14	StringTie	exon	24375660	24375715	1000	+	.	gene_id "MSTRG.55969"; transcript_id "ENST00000554661"; exon_number "6"; gene_name "NFATC4"; ref_gene_id "ENSG00000100968";
chr14	StringTie	exon	24375975	24376101	1000	+	.	gene_id "MSTRG.55969"; transcript_id "ENST00000554661"; exon_number "7"; gene_name "NFATC4"; ref_gene_id "ENSG00000100968";
chr14	StringTie	exon	24376294	24376554	1000	+	.	gene_id "MSTRG.55969"; transcript_id "ENST00000554661"; exon_number "8"; gene_name "NFATC4"; ref_gene_id "ENSG00000100968";
chr14	StringTie	exon	24377638	24377705	1000	+	.	gene_id "MSTRG.55969"; transcript_id "ENST00000554661"; exon_number "9"; gene_name "NFATC4"; ref_gene_id "ENSG00000100968";
chr14	StringTie	transcript	24368186	24372586	1000	+	.	gene_id "MSTRG.55969"; transcript_id "ENST00000554779"; gene_name "NFATC4"; ref_gene_id "ENSG00000100968";
chr14	StringTie	exon	24368186	24368440	1000	+	.	gene_id "MSTRG.55969"; transcript_id "ENST00000554779"; exon_number "1"; gene_name "NFATC4"; ref_gene_id "ENSG00000100968";
chr14	StringTie	exon	24369499	24369670	1000	+	.	gene_id "MSTRG.55969"; transcript_id "ENST00000554779"; exon_number "2"; gene_name "NFATC4"; ref_gene_id "ENSG00000100968";
chr14	StringTie	exon	24372441	24372586	1000	+	.	gene_id "MSTRG.55969"; transcript_id "ENST00000554779"; exon_number "3"; gene_name "NFATC4"; ref_gene_id "ENSG00000100968";
chr14	StringTie	transcript	24368070	24369828	1000	+	.	gene_id "MSTRG.55969"; transcript_id "ENST00000554903"; gene_name "NFATC4"; ref_gene_id "ENSG00000100968";
chr14	StringTie	exon	24368070	24368169	1000	+	.	gene_id "MSTRG.55969"; transcript_id "ENST00000554903"; exon_number "1"; gene_name "NFATC4"; ref_gene_id "ENSG00000100968";
chr14	StringTie	exon	24368312	24368440	1000	+	.	gene_id "MSTRG.55969"; transcript_id "ENST00000554903"; exon_number "2"; gene_name "NFATC4"; ref_gene_id "ENSG00000100968";
chr14	StringTie	exon	24369499	24369828	1000	+	.	gene_id "MSTRG.55969"; transcript_id "ENST00000554903"; exon_number "3"; gene_name "NFATC4"; ref_gene_id "ENSG00000100968";
chr14	StringTie	transcript	24367260	24377705	1000	+	.	gene_id "MSTRG.55969"; transcript_id "ENST00000554966"; gene_name "NFATC4"; ref_gene_id "ENSG00000100968";
chr14	StringTie	exon	24367260	24367351	1000	+	.	gene_id "MSTRG.55969"; transcript_id "ENST00000554966"; exon_number "1"; gene_name "NFATC4"; ref_gene_id "ENSG00000100968";
chr14	StringTie	exon	24368312	24368440	1000	+	.	gene_id "MSTRG.55969"; transcript_id "ENST00000554966"; exon_number "2"; gene_name "NFATC4"; ref_gene_id "ENSG00000100968";
chr14	StringTie	exon	24369499	24370594	1000	+	.	gene_id "MSTRG.55969"; transcript_id "ENST00000554966"; exon_number "3"; gene_name "NFATC4"; ref_gene_id "ENSG00000100968";
chr14	StringTie	exon	24372441	24372603	1000	+	.	gene_id "MSTRG.55969"; transcript_id "ENST00000554966"; exon_number "4"; gene_name "NFATC4"; ref_gene_id "ENSG00000100968";
chr14	StringTie	exon	24373171	24373370	1000	+	.	gene_id "MSTRG.55969"; transcript_id "ENST00000554966"; exon_number "5"; gene_name "NFATC4"; ref_gene_id "ENSG00000100968";
chr14	StringTie	exon	24373695	24373867	1000	+	.	gene_id "MSTRG.55969"; transcript_id "ENST00000554966"; exon_number "6"; gene_name "NFATC4"; ref_gene_id "ENSG00000100968";
chr14	StringTie	exon	24374326	24374466	1000	+	.	gene_id "MSTRG.55969"; transcript_id "ENST00000554966"; exon_number "7"; gene_name "NFATC4"; ref_gene_id "ENSG00000100968";
chr14	StringTie	exon	24375660	24375715	1000	+	.	gene_id "MSTRG.55969"; transcript_id "ENST00000554966"; exon_number "8"; gene_name "NFATC4"; ref_gene_id "ENSG00000100968";
chr14	StringTie	exon	24375975	24376101	1000	+	.	gene_id "MSTRG.55969"; transcript_id "ENST00000554966"; exon_number "9"; gene_name "NFATC4"; ref_gene_id "ENSG00000100968";
chr14	StringTie	exon	24376294	24376554	1000	+	.	gene_id "MSTRG.55969"; transcript_id "ENST00000554966"; exon_number "10"; gene_name "NFATC4"; ref_gene_id "ENSG00000100968";
chr14	StringTie	exon	24377638	24377705	1000	+	.	gene_id "MSTRG.55969"; transcript_id "ENST00000554966"; exon_number "11"; gene_name "NFATC4"; ref_gene_id "ENSG00000100968";
chr14	StringTie	transcript	24372815	24379604	1000	+	.	gene_id "MSTRG.55969"; transcript_id "ENST00000555167"; gene_name "NFATC4"; ref_gene_id "ENSG00000100968";
chr14	StringTie	exon	24372815	24373370	1000	+	.	gene_id "MSTRG.55969"; transcript_id "ENST00000555167"; exon_number "1"; gene_name "NFATC4"; ref_gene_id "ENSG00000100968";
chr14	StringTie	exon	24373695	24373867	1000	+	.	gene_id "MSTRG.55969"; transcript_id "ENST00000555167"; exon_number "2"; gene_name "NFATC4"; ref_gene_id "ENSG00000100968";
chr14	StringTie	exon	24374326	24374466	1000	+	.	gene_id "MSTRG.55969"; transcript_id "ENST00000555167"; exon_number "3"; gene_name "NFATC4"; ref_gene_id "ENSG00000100968";
chr14	StringTie	exon	24375660	24375715	1000	+	.	gene_id "MSTRG.55969"; transcript_id "ENST00000555167"; exon_number "4"; gene_name "NFATC4"; ref_gene_id "ENSG00000100968";
chr14	StringTie	exon	24375975	24376101	1000	+	.	gene_id "MSTRG.55969"; transcript_id "ENST00000555167"; exon_number "5"; gene_name "NFATC4"; ref_gene_id "ENSG00000100968";
chr14	StringTie	exon	24376294	24379604	1000	+	.	gene_id "MSTRG.55969"; transcript_id "ENST00000555167"; exon_number "6"; gene_name "NFATC4"; ref_gene_id "ENSG00000100968";
chr14	StringTie	transcript	24374123	24378001	1000	+	.	gene_id "MSTRG.55969"; transcript_id "ENST00000555393"; gene_name "NFATC4"; ref_gene_id "ENSG00000100968";
chr14	StringTie	exon	24374123	24374466	1000	+	.	gene_id "MSTRG.55969"; transcript_id "ENST00000555393"; exon_number "1"; gene_name "NFATC4"; ref_gene_id "ENSG00000100968";
chr14	StringTie	exon	24375660	24375715	1000	+	.	gene_id "MSTRG.55969"; transcript_id "ENST00000555393"; exon_number "2"; gene_name "NFATC4"; ref_gene_id "ENSG00000100968";
chr14	StringTie	exon	24375975	24376101	1000	+	.	gene_id "MSTRG.55969"; transcript_id "ENST00000555393"; exon_number "3"; gene_name "NFATC4"; ref_gene_id "ENSG00000100968";
chr14	StringTie	exon	24376294	24378001	1000	+	.	gene_id "MSTRG.55969"; transcript_id "ENST00000555393"; exon_number "4"; gene_name "NFATC4"; ref_gene_id "ENSG00000100968";
chr14	StringTie	transcript	24369167	24378055	1000	+	.	gene_id "MSTRG.55969"; transcript_id "ENST00000555453"; gene_name "NFATC4"; ref_gene_id "ENSG00000100968";
chr14	StringTie	exon	24369167	24369376	1000	+	.	gene_id "MSTRG.55969"; transcript_id "ENST00000555453"; exon_number "1"; gene_name "NFATC4"; ref_gene_id "ENSG00000100968";
chr14	StringTie	exon	24369499	24370594	1000	+	.	gene_id "MSTRG.55969"; transcript_id "ENST00000555453"; exon_number "2"; gene_name "NFATC4"; ref_gene_id "ENSG00000100968";
chr14	StringTie	exon	24372441	24372603	1000	+	.	gene_id "MSTRG.55969"; transcript_id "ENST00000555453"; exon_number "3"; gene_name "NFATC4"; ref_gene_id "ENSG00000100968";
chr14	StringTie	exon	24373171	24373370	1000	+	.	gene_id "MSTRG.55969"; transcript_id "ENST00000555453"; exon_number "4"; gene_name "NFATC4"; ref_gene_id "ENSG00000100968";
chr14	StringTie	exon	24373695	24373867	1000	+	.	gene_id "MSTRG.55969"; transcript_id "ENST00000555453"; exon_number "5"; gene_name "NFATC4"; ref_gene_id "ENSG00000100968";
chr14	StringTie	exon	24374326	24374466	1000	+	.	gene_id "MSTRG.55969"; transcript_id "ENST00000555453"; exon_number "6"; gene_name "NFATC4"; ref_gene_id "ENSG00000100968";
chr14	StringTie	exon	24375660	24375715	1000	+	.	gene_id "MSTRG.55969"; transcript_id "ENST00000555453"; exon_number "7"; gene_name "NFATC4"; ref_gene_id "ENSG00000100968";
chr14	StringTie	exon	24375975	24376101	1000	+	.	gene_id "MSTRG.55969"; transcript_id "ENST00000555453"; exon_number "8"; gene_name "NFATC4"; ref_gene_id "ENSG00000100968";
chr14	StringTie	exon	24376294	24376878	1000	+	.	gene_id "MSTRG.55969"; transcript_id "ENST00000555453"; exon_number "9"; gene_name "NFATC4"; ref_gene_id "ENSG00000100968";
chr14	StringTie	exon	24377638	24378055	1000	+	.	gene_id "MSTRG.55969"; transcript_id "ENST00000555453"; exon_number "10"; gene_name "NFATC4"; ref_gene_id "ENSG00000100968";
chr14	StringTie	transcript	24367260	24377705	1000	+	.	gene_id "MSTRG.55969"; transcript_id "ENST00000555590"; gene_name "NFATC4"; ref_gene_id "ENSG00000100968";
chr14	StringTie	exon	24367260	24367351	1000	+	.	gene_id "MSTRG.55969"; transcript_id "ENST00000555590"; exon_number "1"; gene_name "NFATC4"; ref_gene_id "ENSG00000100968";
chr14	StringTie	exon	24368312	24368440	1000	+	.	gene_id "MSTRG.55969"; transcript_id "ENST00000555590"; exon_number "2"; gene_name "NFATC4"; ref_gene_id "ENSG00000100968";
chr14	StringTie	exon	24369499	24370594	1000	+	.	gene_id "MSTRG.55969"; transcript_id "ENST00000555590"; exon_number "3"; gene_name "NFATC4"; ref_gene_id "ENSG00000100968";
chr14	StringTie	exon	24372441	24372603	1000	+	.	gene_id "MSTRG.55969"; transcript_id "ENST00000555590"; exon_number "4"; gene_name "NFATC4"; ref_gene_id "ENSG00000100968";
chr14	StringTie	exon	24373171	24373370	1000	+	.	gene_id "MSTRG.55969"; transcript_id "ENST00000555590"; exon_number "5"; gene_name "NFATC4"; ref_gene_id "ENSG00000100968";
chr14	StringTie	exon	24373695	24373867	1000	+	.	gene_id "MSTRG.55969"; transcript_id "ENST00000555590"; exon_number "6"; gene_name "NFATC4"; ref_gene_id "ENSG00000100968";
chr14	StringTie	exon	24374326	24374466	1000	+	.	gene_id "MSTRG.55969"; transcript_id "ENST00000555590"; exon_number "7"; gene_name "NFATC4"; ref_gene_id "ENSG00000100968";
chr14	StringTie	exon	24375660	24375715	1000	+	.	gene_id "MSTRG.55969"; transcript_id "ENST00000555590"; exon_number "8"; gene_name "NFATC4"; ref_gene_id "ENSG00000100968";
chr14	StringTie	exon	24375975	24376101	1000	+	.	gene_id "MSTRG.55969"; transcript_id "ENST00000555590"; exon_number "9"; gene_name "NFATC4"; ref_gene_id "ENSG00000100968";
chr14	StringTie	exon	24376294	24376878	1000	+	.	gene_id "MSTRG.55969"; transcript_id "ENST00000555590"; exon_number "10"; gene_name "NFATC4"; ref_gene_id "ENSG00000100968";
chr14	StringTie	exon	24377638	24377705	1000	+	.	gene_id "MSTRG.55969"; transcript_id "ENST00000555590"; exon_number "11"; gene_name "NFATC4"; ref_gene_id "ENSG00000100968";
chr14	StringTie	transcript	24374123	24378001	1000	+	.	gene_id "MSTRG.55969"; transcript_id "ENST00000555802"; gene_name "NFATC4"; ref_gene_id "ENSG00000100968";
chr14	StringTie	exon	24374123	24374466	1000	+	.	gene_id "MSTRG.55969"; transcript_id "ENST00000555802"; exon_number "1"; gene_name "NFATC4"; ref_gene_id "ENSG00000100968";
chr14	StringTie	exon	24375660	24375715	1000	+	.	gene_id "MSTRG.55969"; transcript_id "ENST00000555802"; exon_number "2"; gene_name "NFATC4"; ref_gene_id "ENSG00000100968";
chr14	StringTie	exon	24375975	24376101	1000	+	.	gene_id "MSTRG.55969"; transcript_id "ENST00000555802"; exon_number "3"; gene_name "NFATC4"; ref_gene_id "ENSG00000100968";
chr14	StringTie	exon	24376294	24376878	1000	+	.	gene_id "MSTRG.55969"; transcript_id "ENST00000555802"; exon_number "4"; gene_name "NFATC4"; ref_gene_id "ENSG00000100968";
chr14	StringTie	exon	24377638	24378001	1000	+	.	gene_id "MSTRG.55969"; transcript_id "ENST00000555802"; exon_number "5"; gene_name "NFATC4"; ref_gene_id "ENSG00000100968";
chr14	StringTie	transcript	24376074	24378056	1000	+	.	gene_id "MSTRG.55969"; transcript_id "ENST00000555821"; gene_name "NFATC4"; ref_gene_id "ENSG00000100968";
chr14	StringTie	exon	24376074	24376101	1000	+	.	gene_id "MSTRG.55969"; transcript_id "ENST00000555821"; exon_number "1"; gene_name "NFATC4"; ref_gene_id "ENSG00000100968";
chr14	StringTie	exon	24377638	24378056	1000	+	.	gene_id "MSTRG.55969"; transcript_id "ENST00000555821"; exon_number "2"; gene_name "NFATC4"; ref_gene_id "ENSG00000100968";
chr14	StringTie	transcript	24369153	24377705	1000	+	.	gene_id "MSTRG.55969"; transcript_id "ENST00000556169"; gene_name "NFATC4"; ref_gene_id "ENSG00000100968";
chr14	StringTie	exon	24369153	24369376	1000	+	.	gene_id "MSTRG.55969"; transcript_id "ENST00000556169"; exon_number "1"; gene_name "NFATC4"; ref_gene_id "ENSG00000100968";
chr14	StringTie	exon	24369499	24370594	1000	+	.	gene_id "MSTRG.55969"; transcript_id "ENST00000556169"; exon_number "2"; gene_name "NFATC4"; ref_gene_id "ENSG00000100968";
chr14	StringTie	exon	24372441	24372603	1000	+	.	gene_id "MSTRG.55969"; transcript_id "ENST00000556169"; exon_number "3"; gene_name "NFATC4"; ref_gene_id "ENSG00000100968";
chr14	StringTie	exon	24373171	24373370	1000	+	.	gene_id "MSTRG.55969"; transcript_id "ENST00000556169"; exon_number "4"; gene_name "NFATC4"; ref_gene_id "ENSG00000100968";
chr14	StringTie	exon	24373695	24373867	1000	+	.	gene_id "MSTRG.55969"; transcript_id "ENST00000556169"; exon_number "5"; gene_name "NFATC4"; ref_gene_id "ENSG00000100968";
chr14	StringTie	exon	24374326	24374466	1000	+	.	gene_id "MSTRG.55969"; transcript_id "ENST00000556169"; exon_number "6"; gene_name "NFATC4"; ref_gene_id "ENSG00000100968";
chr14	StringTie	exon	24375660	24375715	1000	+	.	gene_id "MSTRG.55969"; transcript_id "ENST00000556169"; exon_number "7"; gene_name "NFATC4"; ref_gene_id "ENSG00000100968";
chr14	StringTie	exon	24375975	24376101	1000	+	.	gene_id "MSTRG.55969"; transcript_id "ENST00000556169"; exon_number "8"; gene_name "NFATC4"; ref_gene_id "ENSG00000100968";
chr14	StringTie	exon	24376294	24376554	1000	+	.	gene_id "MSTRG.55969"; transcript_id "ENST00000556169"; exon_number "9"; gene_name "NFATC4"; ref_gene_id "ENSG00000100968";
chr14	StringTie	exon	24377638	24377705	1000	+	.	gene_id "MSTRG.55969"; transcript_id "ENST00000556169"; exon_number "10"; gene_name "NFATC4"; ref_gene_id "ENSG00000100968";
chr14	StringTie	transcript	24367468	24377705	1000	+	.	gene_id "MSTRG.55969"; transcript_id "ENST00000556279"; gene_name "NFATC4"; ref_gene_id "ENSG00000100968";
chr14	StringTie	exon	24367468	24367653	1000	+	.	gene_id "MSTRG.55969"; transcript_id "ENST00000556279"; exon_number "1"; gene_name "NFATC4"; ref_gene_id "ENSG00000100968";
chr14	StringTie	exon	24368312	24368440	1000	+	.	gene_id "MSTRG.55969"; transcript_id "ENST00000556279"; exon_number "2"; gene_name "NFATC4"; ref_gene_id "ENSG00000100968";
chr14	StringTie	exon	24369499	24370594	1000	+	.	gene_id "MSTRG.55969"; transcript_id "ENST00000556279"; exon_number "3"; gene_name "NFATC4"; ref_gene_id "ENSG00000100968";
chr14	StringTie	exon	24372441	24372603	1000	+	.	gene_id "MSTRG.55969"; transcript_id "ENST00000556279"; exon_number "4"; gene_name "NFATC4"; ref_gene_id "ENSG00000100968";
chr14	StringTie	exon	24373171	24373370	1000	+	.	gene_id "MSTRG.55969"; transcript_id "ENST00000556279"; exon_number "5"; gene_name "NFATC4"; ref_gene_id "ENSG00000100968";
chr14	StringTie	exon	24373695	24373867	1000	+	.	gene_id "MSTRG.55969"; transcript_id "ENST00000556279"; exon_number "6"; gene_name "NFATC4"; ref_gene_id "ENSG00000100968";
chr14	StringTie	exon	24374326	24374466	1000	+	.	gene_id "MSTRG.55969"; transcript_id "ENST00000556279"; exon_number "7"; gene_name "NFATC4"; ref_gene_id "ENSG00000100968";
chr14	StringTie	exon	24375660	24375715	1000	+	.	gene_id "MSTRG.55969"; transcript_id "ENST00000556279"; exon_number "8"; gene_name "NFATC4"; ref_gene_id "ENSG00000100968";
chr14	StringTie	exon	24375975	24376101	1000	+	.	gene_id "MSTRG.55969"; transcript_id "ENST00000556279"; exon_number "9"; gene_name "NFATC4"; ref_gene_id "ENSG00000100968";
chr14	StringTie	exon	24376294	24376878	1000	+	.	gene_id "MSTRG.55969"; transcript_id "ENST00000556279"; exon_number "10"; gene_name "NFATC4"; ref_gene_id "ENSG00000100968";
chr14	StringTie	exon	24377638	24377705	1000	+	.	gene_id "MSTRG.55969"; transcript_id "ENST00000556279"; exon_number "11"; gene_name "NFATC4"; ref_gene_id "ENSG00000100968";
chr14	StringTie	transcript	24369245	24376008	1000	+	.	gene_id "MSTRG.55969"; transcript_id "ENST00000556302"; gene_name "NFATC4"; ref_gene_id "ENSG00000100968";
chr14	StringTie	exon	24369245	24369343	1000	+	.	gene_id "MSTRG.55969"; transcript_id "ENST00000556302"; exon_number "1"; gene_name "NFATC4"; ref_gene_id "ENSG00000100968";
chr14	StringTie	exon	24369499	24370594	1000	+	.	gene_id "MSTRG.55969"; transcript_id "ENST00000556302"; exon_number "2"; gene_name "NFATC4"; ref_gene_id "ENSG00000100968";
chr14	StringTie	exon	24372441	24372603	1000	+	.	gene_id "MSTRG.55969"; transcript_id "ENST00000556302"; exon_number "3"; gene_name "NFATC4"; ref_gene_id "ENSG00000100968";
chr14	StringTie	exon	24373171	24373370	1000	+	.	gene_id "MSTRG.55969"; transcript_id "ENST00000556302"; exon_number "4"; gene_name "NFATC4"; ref_gene_id "ENSG00000100968";
chr14	StringTie	exon	24373695	24374466	1000	+	.	gene_id "MSTRG.55969"; transcript_id "ENST00000556302"; exon_number "5"; gene_name "NFATC4"; ref_gene_id "ENSG00000100968";
chr14	StringTie	exon	24375660	24375715	1000	+	.	gene_id "MSTRG.55969"; transcript_id "ENST00000556302"; exon_number "6"; gene_name "NFATC4"; ref_gene_id "ENSG00000100968";
chr14	StringTie	exon	24375975	24376008	1000	+	.	gene_id "MSTRG.55969"; transcript_id "ENST00000556302"; exon_number "7"; gene_name "NFATC4"; ref_gene_id "ENSG00000100968";
chr14	StringTie	transcript	24372815	24378024	1000	+	.	gene_id "MSTRG.55969"; transcript_id "ENST00000556759"; gene_name "NFATC4"; ref_gene_id "ENSG00000100968";
chr14	StringTie	exon	24372815	24373370	1000	+	.	gene_id "MSTRG.55969"; transcript_id "ENST00000556759"; exon_number "1"; gene_name "NFATC4"; ref_gene_id "ENSG00000100968";
chr14	StringTie	exon	24373695	24373867	1000	+	.	gene_id "MSTRG.55969"; transcript_id "ENST00000556759"; exon_number "2"; gene_name "NFATC4"; ref_gene_id "ENSG00000100968";
chr14	StringTie	exon	24374326	24374466	1000	+	.	gene_id "MSTRG.55969"; transcript_id "ENST00000556759"; exon_number "3"; gene_name "NFATC4"; ref_gene_id "ENSG00000100968";
chr14	StringTie	exon	24375660	24375715	1000	+	.	gene_id "MSTRG.55969"; transcript_id "ENST00000556759"; exon_number "4"; gene_name "NFATC4"; ref_gene_id "ENSG00000100968";
chr14	StringTie	exon	24375975	24376101	1000	+	.	gene_id "MSTRG.55969"; transcript_id "ENST00000556759"; exon_number "5"; gene_name "NFATC4"; ref_gene_id "ENSG00000100968";
chr14	StringTie	exon	24376294	24376878	1000	+	.	gene_id "MSTRG.55969"; transcript_id "ENST00000556759"; exon_number "6"; gene_name "NFATC4"; ref_gene_id "ENSG00000100968";
chr14	StringTie	exon	24377638	24378024	1000	+	.	gene_id "MSTRG.55969"; transcript_id "ENST00000556759"; exon_number "7"; gene_name "NFATC4"; ref_gene_id "ENSG00000100968";
chr14	StringTie	transcript	24367260	24374145	1000	+	.	gene_id "MSTRG.55969"; transcript_id "ENST00000556957"; gene_name "NFATC4"; ref_gene_id "ENSG00000100968";
chr14	StringTie	exon	24367260	24367351	1000	+	.	gene_id "MSTRG.55969"; transcript_id "ENST00000556957"; exon_number "1"; gene_name "NFATC4"; ref_gene_id "ENSG00000100968";
chr14	StringTie	exon	24368312	24368440	1000	+	.	gene_id "MSTRG.55969"; transcript_id "ENST00000556957"; exon_number "2"; gene_name "NFATC4"; ref_gene_id "ENSG00000100968";
chr14	StringTie	exon	24369499	24370594	1000	+	.	gene_id "MSTRG.55969"; transcript_id "ENST00000556957"; exon_number "3"; gene_name "NFATC4"; ref_gene_id "ENSG00000100968";
chr14	StringTie	exon	24372441	24372603	1000	+	.	gene_id "MSTRG.55969"; transcript_id "ENST00000556957"; exon_number "4"; gene_name "NFATC4"; ref_gene_id "ENSG00000100968";
chr14	StringTie	exon	24373171	24373370	1000	+	.	gene_id "MSTRG.55969"; transcript_id "ENST00000556957"; exon_number "5"; gene_name "NFATC4"; ref_gene_id "ENSG00000100968";
chr14	StringTie	exon	24373695	24374145	1000	+	.	gene_id "MSTRG.55969"; transcript_id "ENST00000556957"; exon_number "6"; gene_name "NFATC4"; ref_gene_id "ENSG00000100968";
chr14	StringTie	transcript	24368186	24374707	1000	+	.	gene_id "MSTRG.55969"; transcript_id "ENST00000557028"; gene_name "NFATC4"; ref_gene_id "ENSG00000100968";
chr14	StringTie	exon	24368186	24368440	1000	+	.	gene_id "MSTRG.55969"; transcript_id "ENST00000557028"; exon_number "1"; gene_name "NFATC4"; ref_gene_id "ENSG00000100968";
chr14	StringTie	exon	24369499	24369670	1000	+	.	gene_id "MSTRG.55969"; transcript_id "ENST00000557028"; exon_number "2"; gene_name "NFATC4"; ref_gene_id "ENSG00000100968";
chr14	StringTie	exon	24372441	24372603	1000	+	.	gene_id "MSTRG.55969"; transcript_id "ENST00000557028"; exon_number "3"; gene_name "NFATC4"; ref_gene_id "ENSG00000100968";
chr14	StringTie	exon	24373171	24373370	1000	+	.	gene_id "MSTRG.55969"; transcript_id "ENST00000557028"; exon_number "4"; gene_name "NFATC4"; ref_gene_id "ENSG00000100968";
chr14	StringTie	exon	24373695	24374707	1000	+	.	gene_id "MSTRG.55969"; transcript_id "ENST00000557028"; exon_number "5"; gene_name "NFATC4"; ref_gene_id "ENSG00000100968";
chr14	StringTie	transcript	24369153	24379604	1000	+	.	gene_id "MSTRG.55969"; transcript_id "ENST00000557451"; gene_name "NFATC4"; ref_gene_id "ENSG00000100968";
chr14	StringTie	exon	24369153	24370594	1000	+	.	gene_id "MSTRG.55969"; transcript_id "ENST00000557451"; exon_number "1"; gene_name "NFATC4"; ref_gene_id "ENSG00000100968";
chr14	StringTie	exon	24372441	24372603	1000	+	.	gene_id "MSTRG.55969"; transcript_id "ENST00000557451"; exon_number "2"; gene_name "NFATC4"; ref_gene_id "ENSG00000100968";
chr14	StringTie	exon	24373171	24373370	1000	+	.	gene_id "MSTRG.55969"; transcript_id "ENST00000557451"; exon_number "3"; gene_name "NFATC4"; ref_gene_id "ENSG00000100968";
chr14	StringTie	exon	24373695	24373867	1000	+	.	gene_id "MSTRG.55969"; transcript_id "ENST00000557451"; exon_number "4"; gene_name "NFATC4"; ref_gene_id "ENSG00000100968";
chr14	StringTie	exon	24374326	24374466	1000	+	.	gene_id "MSTRG.55969"; transcript_id "ENST00000557451"; exon_number "5"; gene_name "NFATC4"; ref_gene_id "ENSG00000100968";
chr14	StringTie	exon	24375660	24375715	1000	+	.	gene_id "MSTRG.55969"; transcript_id "ENST00000557451"; exon_number "6"; gene_name "NFATC4"; ref_gene_id "ENSG00000100968";
chr14	StringTie	exon	24375975	24376101	1000	+	.	gene_id "MSTRG.55969"; transcript_id "ENST00000557451"; exon_number "7"; gene_name "NFATC4"; ref_gene_id "ENSG00000100968";
chr14	StringTie	exon	24376294	24379604	1000	+	.	gene_id "MSTRG.55969"; transcript_id "ENST00000557451"; exon_number "8"; gene_name "NFATC4"; ref_gene_id "ENSG00000100968";
chr14	StringTie	transcript	24368999	24370057	1000	+	.	gene_id "MSTRG.55969"; transcript_id "ENST00000557674"; gene_name "NFATC4"; ref_gene_id "ENSG00000100968";
chr14	StringTie	exon	24368999	24369343	1000	+	.	gene_id "MSTRG.55969"; transcript_id "ENST00000557674"; exon_number "1"; gene_name "NFATC4"; ref_gene_id "ENSG00000100968";
chr14	StringTie	exon	24369499	24370057	1000	+	.	gene_id "MSTRG.55969"; transcript_id "ENST00000557674"; exon_number "2"; gene_name "NFATC4"; ref_gene_id "ENSG00000100968";
chr14	StringTie	transcript	24374123	24377705	1000	+	.	gene_id "MSTRG.55969"; transcript_id "ENST00000557767"; gene_name "NFATC4"; ref_gene_id "ENSG00000100968";
chr14	StringTie	exon	24374123	24374466	1000	+	.	gene_id "MSTRG.55969"; transcript_id "ENST00000557767"; exon_number "1"; gene_name "NFATC4"; ref_gene_id "ENSG00000100968";
chr14	StringTie	exon	24375660	24375715	1000	+	.	gene_id "MSTRG.55969"; transcript_id "ENST00000557767"; exon_number "2"; gene_name "NFATC4"; ref_gene_id "ENSG00000100968";
chr14	StringTie	exon	24375975	24376101	1000	+	.	gene_id "MSTRG.55969"; transcript_id "ENST00000557767"; exon_number "3"; gene_name "NFATC4"; ref_gene_id "ENSG00000100968";
chr14	StringTie	exon	24376294	24376554	1000	+	.	gene_id "MSTRG.55969"; transcript_id "ENST00000557767"; exon_number "4"; gene_name "NFATC4"; ref_gene_id "ENSG00000100968";
chr14	StringTie	exon	24377638	24377705	1000	+	.	gene_id "MSTRG.55969"; transcript_id "ENST00000557767"; exon_number "5"; gene_name "NFATC4"; ref_gene_id "ENSG00000100968";
chr14	StringTie	transcript	24353760	24379604	1000	+	.	gene_id "MSTRG.55969"; transcript_id "MSTRG.55969.1";
```
