## Additional File 7 - TCGA transcript assembly for "Widespread 3’ UTR splicing regulates expression of oncogene transcripts in sequence-dependent and independent manners": all_tissues_agg-agg-agg.gtf (part 1551 of 2216)

```
chr14	StringTie	exon	24353760	24353960	1000	+	.	gene_id "MSTRG.55969"; transcript_id "MSTRG.55969.1"; exon_number "1";
chr14	StringTie	exon	24365600	24365718	1000	+	.	gene_id "MSTRG.55969"; transcript_id "MSTRG.55969.1"; exon_number "2";
chr14	StringTie	exon	24367090	24367214	1000	+	.	gene_id "MSTRG.55969"; transcript_id "MSTRG.55969.1"; exon_number "3";
chr14	StringTie	exon	24368312	24368440	1000	+	.	gene_id "MSTRG.55969"; transcript_id "MSTRG.55969.1"; exon_number "4";
chr14	StringTie	exon	24369499	24370594	1000	+	.	gene_id "MSTRG.55969"; transcript_id "MSTRG.55969.1"; exon_number "5";
chr14	StringTie	exon	24372441	24372603	1000	+	.	gene_id "MSTRG.55969"; transcript_id "MSTRG.55969.1"; exon_number "6";
chr14	StringTie	exon	24373171	24373370	1000	+	.	gene_id "MSTRG.55969"; transcript_id "MSTRG.55969.1"; exon_number "7";
chr14	StringTie	exon	24373695	24373867	1000	+	.	gene_id "MSTRG.55969"; transcript_id "MSTRG.55969.1"; exon_number "8";
chr14	StringTie	exon	24374326	24374466	1000	+	.	gene_id "MSTRG.55969"; transcript_id "MSTRG.55969.1"; exon_number "9";
chr14	StringTie	exon	24375660	24375715	1000	+	.	gene_id "MSTRG.55969"; transcript_id "MSTRG.55969.1"; exon_number "10";
chr14	StringTie	exon	24375975	24376101	1000	+	.	gene_id "MSTRG.55969"; transcript_id "MSTRG.55969.1"; exon_number "11";
chr14	StringTie	exon	24376294	24379604	1000	+	.	gene_id "MSTRG.55969"; transcript_id "MSTRG.55969.1"; exon_number "12";
chr14	StringTie	transcript	24365517	24380066	1000	+	.	gene_id "MSTRG.55969"; transcript_id "MSTRG.55969.10";
chr14	StringTie	exon	24365517	24365718	1000	+	.	gene_id "MSTRG.55969"; transcript_id "MSTRG.55969.10"; exon_number "1";
chr14	StringTie	exon	24367090	24367214	1000	+	.	gene_id "MSTRG.55969"; transcript_id "MSTRG.55969.10"; exon_number "2";
chr14	StringTie	exon	24368312	24368440	1000	+	.	gene_id "MSTRG.55969"; transcript_id "MSTRG.55969.10"; exon_number "3";
chr14	StringTie	exon	24369499	24370594	1000	+	.	gene_id "MSTRG.55969"; transcript_id "MSTRG.55969.10"; exon_number "4";
chr14	StringTie	exon	24371718	24372603	1000	+	.	gene_id "MSTRG.55969"; transcript_id "MSTRG.55969.10"; exon_number "5";
chr14	StringTie	exon	24373171	24373370	1000	+	.	gene_id "MSTRG.55969"; transcript_id "MSTRG.55969.10"; exon_number "6";
chr14	StringTie	exon	24373695	24374466	1000	+	.	gene_id "MSTRG.55969"; transcript_id "MSTRG.55969.10"; exon_number "7";
chr14	StringTie	exon	24375660	24375715	1000	+	.	gene_id "MSTRG.55969"; transcript_id "MSTRG.55969.10"; exon_number "8";
chr14	StringTie	exon	24375975	24376101	1000	+	.	gene_id "MSTRG.55969"; transcript_id "MSTRG.55969.10"; exon_number "9";
chr14	StringTie	exon	24376294	24380066	1000	+	.	gene_id "MSTRG.55969"; transcript_id "MSTRG.55969.10"; exon_number "10";
chr14	StringTie	transcript	24368070	24378131	1000	+	.	gene_id "MSTRG.55969"; transcript_id "MSTRG.55969.100";
chr14	StringTie	exon	24368070	24368169	1000	+	.	gene_id "MSTRG.55969"; transcript_id "MSTRG.55969.100"; exon_number "1";
chr14	StringTie	exon	24368312	24368440	1000	+	.	gene_id "MSTRG.55969"; transcript_id "MSTRG.55969.100"; exon_number "2";
chr14	StringTie	exon	24369499	24370594	1000	+	.	gene_id "MSTRG.55969"; transcript_id "MSTRG.55969.100"; exon_number "3";
chr14	StringTie	exon	24372441	24372603	1000	+	.	gene_id "MSTRG.55969"; transcript_id "MSTRG.55969.100"; exon_number "4";
chr14	StringTie	exon	24373171	24373370	1000	+	.	gene_id "MSTRG.55969"; transcript_id "MSTRG.55969.100"; exon_number "5";
chr14	StringTie	exon	24373695	24373867	1000	+	.	gene_id "MSTRG.55969"; transcript_id "MSTRG.55969.100"; exon_number "6";
chr14	StringTie	exon	24374326	24374466	1000	+	.	gene_id "MSTRG.55969"; transcript_id "MSTRG.55969.100"; exon_number "7";
chr14	StringTie	exon	24375975	24376101	1000	+	.	gene_id "MSTRG.55969"; transcript_id "MSTRG.55969.100"; exon_number "8";
chr14	StringTie	exon	24376294	24378131	1000	+	.	gene_id "MSTRG.55969"; transcript_id "MSTRG.55969.100"; exon_number "9";
chr14	StringTie	transcript	24368070	24379534	1000	+	.	gene_id "MSTRG.55969"; transcript_id "MSTRG.55969.101";
chr14	StringTie	exon	24368070	24368169	1000	+	.	gene_id "MSTRG.55969"; transcript_id "MSTRG.55969.101"; exon_number "1";
chr14	StringTie	exon	24368312	24368440	1000	+	.	gene_id "MSTRG.55969"; transcript_id "MSTRG.55969.101"; exon_number "2";
chr14	StringTie	exon	24369499	24370594	1000	+	.	gene_id "MSTRG.55969"; transcript_id "MSTRG.55969.101"; exon_number "3";
chr14	StringTie	exon	24372441	24372553	1000	+	.	gene_id "MSTRG.55969"; transcript_id "MSTRG.55969.101"; exon_number "4";
chr14	StringTie	exon	24373178	24373370	1000	+	.	gene_id "MSTRG.55969"; transcript_id "MSTRG.55969.101"; exon_number "5";
chr14	StringTie	exon	24373695	24374466	1000	+	.	gene_id "MSTRG.55969"; transcript_id "MSTRG.55969.101"; exon_number "6";
chr14	StringTie	exon	24375660	24375715	1000	+	.	gene_id "MSTRG.55969"; transcript_id "MSTRG.55969.101"; exon_number "7";
chr14	StringTie	exon	24375975	24376101	1000	+	.	gene_id "MSTRG.55969"; transcript_id "MSTRG.55969.101"; exon_number "8";
chr14	StringTie	exon	24376294	24379534	1000	+	.	gene_id "MSTRG.55969"; transcript_id "MSTRG.55969.101"; exon_number "9";
chr14	StringTie	transcript	24368070	24379604	1000	+	.	gene_id "MSTRG.55969"; transcript_id "MSTRG.55969.102";
chr14	StringTie	exon	24368070	24368169	1000	+	.	gene_id "MSTRG.55969"; transcript_id "MSTRG.55969.102"; exon_number "1";
chr14	StringTie	exon	24368312	24368440	1000	+	.	gene_id "MSTRG.55969"; transcript_id "MSTRG.55969.102"; exon_number "2";
chr14	StringTie	exon	24369499	24370594	1000	+	.	gene_id "MSTRG.55969"; transcript_id "MSTRG.55969.102"; exon_number "3";
chr14	StringTie	exon	24372441	24372603	1000	+	.	gene_id "MSTRG.55969"; transcript_id "MSTRG.55969.102"; exon_number "4";
chr14	StringTie	exon	24373171	24373370	1000	+	.	gene_id "MSTRG.55969"; transcript_id "MSTRG.55969.102"; exon_number "5";
chr14	StringTie	exon	24373661	24374466	1000	+	.	gene_id "MSTRG.55969"; transcript_id "MSTRG.55969.102"; exon_number "6";
chr14	StringTie	exon	24375660	24375715	1000	+	.	gene_id "MSTRG.55969"; transcript_id "MSTRG.55969.102"; exon_number "7";
chr14	StringTie	exon	24375975	24376101	1000	+	.	gene_id "MSTRG.55969"; transcript_id "MSTRG.55969.102"; exon_number "8";
chr14	StringTie	exon	24376294	24379604	1000	+	.	gene_id "MSTRG.55969"; transcript_id "MSTRG.55969.102"; exon_number "9";
chr14	StringTie	transcript	24368070	24378054	1000	+	.	gene_id "MSTRG.55969"; transcript_id "MSTRG.55969.103";
chr14	StringTie	exon	24368070	24368169	1000	+	.	gene_id "MSTRG.55969"; transcript_id "MSTRG.55969.103"; exon_number "1";
chr14	StringTie	exon	24368312	24368440	1000	+	.	gene_id "MSTRG.55969"; transcript_id "MSTRG.55969.103"; exon_number "2";
chr14	StringTie	exon	24369499	24370594	1000	+	.	gene_id "MSTRG.55969"; transcript_id "MSTRG.55969.103"; exon_number "3";
chr14	StringTie	exon	24372441	24372603	1000	+	.	gene_id "MSTRG.55969"; transcript_id "MSTRG.55969.103"; exon_number "4";
chr14	StringTie	exon	24373171	24373370	1000	+	.	gene_id "MSTRG.55969"; transcript_id "MSTRG.55969.103"; exon_number "5";
chr14	StringTie	exon	24373695	24373867	1000	+	.	gene_id "MSTRG.55969"; transcript_id "MSTRG.55969.103"; exon_number "6";
chr14	StringTie	exon	24374326	24374466	1000	+	.	gene_id "MSTRG.55969"; transcript_id "MSTRG.55969.103"; exon_number "7";
chr14	StringTie	exon	24375660	24375715	1000	+	.	gene_id "MSTRG.55969"; transcript_id "MSTRG.55969.103"; exon_number "8";
chr14	StringTie	exon	24375975	24376099	1000	+	.	gene_id "MSTRG.55969"; transcript_id "MSTRG.55969.103"; exon_number "9";
chr14	StringTie	exon	24376294	24378054	1000	+	.	gene_id "MSTRG.55969"; transcript_id "MSTRG.55969.103"; exon_number "10";
chr14	StringTie	transcript	24368070	24378065	1000	+	.	gene_id "MSTRG.55969"; transcript_id "MSTRG.55969.104";
chr14	StringTie	exon	24368070	24368169	1000	+	.	gene_id "MSTRG.55969"; transcript_id "MSTRG.55969.104"; exon_number "1";
chr14	StringTie	exon	24368312	24368440	1000	+	.	gene_id "MSTRG.55969"; transcript_id "MSTRG.55969.104"; exon_number "2";
chr14	StringTie	exon	24369499	24370594	1000	+	.	gene_id "MSTRG.55969"; transcript_id "MSTRG.55969.104"; exon_number "3";
chr14	StringTie	exon	24372441	24372603	1000	+	.	gene_id "MSTRG.55969"; transcript_id "MSTRG.55969.104"; exon_number "4";
chr14	StringTie	exon	24373171	24373370	1000	+	.	gene_id "MSTRG.55969"; transcript_id "MSTRG.55969.104"; exon_number "5";
chr14	StringTie	exon	24373695	24373750	1000	+	.	gene_id "MSTRG.55969"; transcript_id "MSTRG.55969.104"; exon_number "6";
chr14	StringTie	exon	24374326	24374466	1000	+	.	gene_id "MSTRG.55969"; transcript_id "MSTRG.55969.104"; exon_number "7";
chr14	StringTie	exon	24375660	24375715	1000	+	.	gene_id "MSTRG.55969"; transcript_id "MSTRG.55969.104"; exon_number "8";
chr14	StringTie	exon	24376007	24376101	1000	+	.	gene_id "MSTRG.55969"; transcript_id "MSTRG.55969.104"; exon_number "9";
chr14	StringTie	exon	24376294	24378065	1000	+	.	gene_id "MSTRG.55969"; transcript_id "MSTRG.55969.104"; exon_number "10";
chr14	StringTie	transcript	24368070	24378055	1000	+	.	gene_id "MSTRG.55969"; transcript_id "MSTRG.55969.105";
chr14	StringTie	exon	24368070	24368169	1000	+	.	gene_id "MSTRG.55969"; transcript_id "MSTRG.55969.105"; exon_number "1";
chr14	StringTie	exon	24368312	24368440	1000	+	.	gene_id "MSTRG.55969"; transcript_id "MSTRG.55969.105"; exon_number "2";
chr14	StringTie	exon	24369499	24370594	1000	+	.	gene_id "MSTRG.55969"; transcript_id "MSTRG.55969.105"; exon_number "3";
chr14	StringTie	exon	24372441	24372603	1000	+	.	gene_id "MSTRG.55969"; transcript_id "MSTRG.55969.105"; exon_number "4";
chr14	StringTie	exon	24373171	24373370	1000	+	.	gene_id "MSTRG.55969"; transcript_id "MSTRG.55969.105"; exon_number "5";
chr14	StringTie	exon	24373695	24373867	1000	+	.	gene_id "MSTRG.55969"; transcript_id "MSTRG.55969.105"; exon_number "6";
chr14	StringTie	exon	24374326	24374466	1000	+	.	gene_id "MSTRG.55969"; transcript_id "MSTRG.55969.105"; exon_number "7";
chr14	StringTie	exon	24375660	24375715	1000	+	.	gene_id "MSTRG.55969"; transcript_id "MSTRG.55969.105"; exon_number "8";
chr14	StringTie	exon	24375975	24376101	1000	+	.	gene_id "MSTRG.55969"; transcript_id "MSTRG.55969.105"; exon_number "9";
chr14	StringTie	exon	24376294	24376878	1000	+	.	gene_id "MSTRG.55969"; transcript_id "MSTRG.55969.105"; exon_number "10";
chr14	StringTie	exon	24376991	24378055	1000	+	.	gene_id "MSTRG.55969"; transcript_id "MSTRG.55969.105"; exon_number "11";
chr14	StringTie	transcript	24368070	24378056	1000	+	.	gene_id "MSTRG.55969"; transcript_id "MSTRG.55969.106";
chr14	StringTie	exon	24368070	24368169	1000	+	.	gene_id "MSTRG.55969"; transcript_id "MSTRG.55969.106"; exon_number "1";
chr14	StringTie	exon	24368312	24368440	1000	+	.	gene_id "MSTRG.55969"; transcript_id "MSTRG.55969.106"; exon_number "2";
chr14	StringTie	exon	24369499	24369670	1000	+	.	gene_id "MSTRG.55969"; transcript_id "MSTRG.55969.106"; exon_number "3";
chr14	StringTie	exon	24372441	24372603	1000	+	.	gene_id "MSTRG.55969"; transcript_id "MSTRG.55969.106"; exon_number "4";
chr14	StringTie	exon	24373171	24373370	1000	+	.	gene_id "MSTRG.55969"; transcript_id "MSTRG.55969.106"; exon_number "5";
chr14	StringTie	exon	24373661	24373867	1000	+	.	gene_id "MSTRG.55969"; transcript_id "MSTRG.55969.106"; exon_number "6";
chr14	StringTie	exon	24374326	24374466	1000	+	.	gene_id "MSTRG.55969"; transcript_id "MSTRG.55969.106"; exon_number "7";
chr14	StringTie	exon	24375660	24375715	1000	+	.	gene_id "MSTRG.55969"; transcript_id "MSTRG.55969.106"; exon_number "8";
chr14	StringTie	exon	24375975	24376090	1000	+	.	gene_id "MSTRG.55969"; transcript_id "MSTRG.55969.106"; exon_number "9";
chr14	StringTie	exon	24376294	24376878	1000	+	.	gene_id "MSTRG.55969"; transcript_id "MSTRG.55969.106"; exon_number "10";
chr14	StringTie	exon	24377638	24378056	1000	+	.	gene_id "MSTRG.55969"; transcript_id "MSTRG.55969.106"; exon_number "11";
chr14	StringTie	transcript	24368071	24378084	1000	+	.	gene_id "MSTRG.55969"; transcript_id "MSTRG.55969.108";
chr14	StringTie	exon	24368071	24368440	1000	+	.	gene_id "MSTRG.55969"; transcript_id "MSTRG.55969.108"; exon_number "1";
chr14	StringTie	exon	24369499	24370092	1000	+	.	gene_id "MSTRG.55969"; transcript_id "MSTRG.55969.108"; exon_number "2";
chr14	StringTie	exon	24370117	24370594	1000	+	.	gene_id "MSTRG.55969"; transcript_id "MSTRG.55969.108"; exon_number "3";
chr14	StringTie	exon	24372441	24372603	1000	+	.	gene_id "MSTRG.55969"; transcript_id "MSTRG.55969.108"; exon_number "4";
chr14	StringTie	exon	24373171	24373370	1000	+	.	gene_id "MSTRG.55969"; transcript_id "MSTRG.55969.108"; exon_number "5";
chr14	StringTie	exon	24373695	24373867	1000	+	.	gene_id "MSTRG.55969"; transcript_id "MSTRG.55969.108"; exon_number "6";
chr14	StringTie	exon	24374326	24374466	1000	+	.	gene_id "MSTRG.55969"; transcript_id "MSTRG.55969.108"; exon_number "7";
chr14	StringTie	exon	24375660	24375715	1000	+	.	gene_id "MSTRG.55969"; transcript_id "MSTRG.55969.108"; exon_number "8";
chr14	StringTie	exon	24375975	24376101	1000	+	.	gene_id "MSTRG.55969"; transcript_id "MSTRG.55969.108"; exon_number "9";
chr14	StringTie	exon	24376294	24376878	1000	+	.	gene_id "MSTRG.55969"; transcript_id "MSTRG.55969.108"; exon_number "10";
chr14	StringTie	exon	24377638	24378084	1000	+	.	gene_id "MSTRG.55969"; transcript_id "MSTRG.55969.108"; exon_number "11";
chr14	StringTie	transcript	24368074	24378060	1000	+	.	gene_id "MSTRG.55969"; transcript_id "MSTRG.55969.109";
chr14	StringTie	exon	24368074	24368440	1000	+	.	gene_id "MSTRG.55969"; transcript_id "MSTRG.55969.109"; exon_number "1";
chr14	StringTie	exon	24369499	24370594	1000	+	.	gene_id "MSTRG.55969"; transcript_id "MSTRG.55969.109"; exon_number "2";
chr14	StringTie	exon	24372441	24372603	1000	+	.	gene_id "MSTRG.55969"; transcript_id "MSTRG.55969.109"; exon_number "3";
chr14	StringTie	exon	24373171	24373370	1000	+	.	gene_id "MSTRG.55969"; transcript_id "MSTRG.55969.109"; exon_number "4";
chr14	StringTie	exon	24373695	24373867	1000	+	.	gene_id "MSTRG.55969"; transcript_id "MSTRG.55969.109"; exon_number "5";
chr14	StringTie	exon	24374331	24374466	1000	+	.	gene_id "MSTRG.55969"; transcript_id "MSTRG.55969.109"; exon_number "6";
chr14	StringTie	exon	24375660	24375715	1000	+	.	gene_id "MSTRG.55969"; transcript_id "MSTRG.55969.109"; exon_number "7";
chr14	StringTie	exon	24375975	24376101	1000	+	.	gene_id "MSTRG.55969"; transcript_id "MSTRG.55969.109"; exon_number "8";
chr14	StringTie	exon	24376294	24378060	1000	+	.	gene_id "MSTRG.55969"; transcript_id "MSTRG.55969.109"; exon_number "9";
chr14	StringTie	transcript	24365607	24378061	1000	+	.	gene_id "MSTRG.55969"; transcript_id "MSTRG.55969.11";
chr14	StringTie	exon	24365607	24365718	1000	+	.	gene_id "MSTRG.55969"; transcript_id "MSTRG.55969.11"; exon_number "1";
chr14	StringTie	exon	24369499	24370594	1000	+	.	gene_id "MSTRG.55969"; transcript_id "MSTRG.55969.11"; exon_number "2";
chr14	StringTie	exon	24372441	24372603	1000	+	.	gene_id "MSTRG.55969"; transcript_id "MSTRG.55969.11"; exon_number "3";
chr14	StringTie	exon	24373171	24373370	1000	+	.	gene_id "MSTRG.55969"; transcript_id "MSTRG.55969.11"; exon_number "4";
chr14	StringTie	exon	24373665	24373867	1000	+	.	gene_id "MSTRG.55969"; transcript_id "MSTRG.55969.11"; exon_number "5";
chr14	StringTie	exon	24374326	24374466	1000	+	.	gene_id "MSTRG.55969"; transcript_id "MSTRG.55969.11"; exon_number "6";
chr14	StringTie	exon	24375660	24375715	1000	+	.	gene_id "MSTRG.55969"; transcript_id "MSTRG.55969.11"; exon_number "7";
chr14	StringTie	exon	24375975	24376101	1000	+	.	gene_id "MSTRG.55969"; transcript_id "MSTRG.55969.11"; exon_number "8";
chr14	StringTie	exon	24376294	24378061	1000	+	.	gene_id "MSTRG.55969"; transcript_id "MSTRG.55969.11"; exon_number "9";
chr14	StringTie	transcript	24368074	24379533	1000	+	.	gene_id "MSTRG.55969"; transcript_id "MSTRG.55969.110";
chr14	StringTie	exon	24368074	24368440	1000	+	.	gene_id "MSTRG.55969"; transcript_id "MSTRG.55969.110"; exon_number "1";
chr14	StringTie	exon	24369499	24370594	1000	+	.	gene_id "MSTRG.55969"; transcript_id "MSTRG.55969.110"; exon_number "2";
chr14	StringTie	exon	24372441	24372603	1000	+	.	gene_id "MSTRG.55969"; transcript_id "MSTRG.55969.110"; exon_number "3";
chr14	StringTie	exon	24373178	24373370	1000	+	.	gene_id "MSTRG.55969"; transcript_id "MSTRG.55969.110"; exon_number "4";
chr14	StringTie	exon	24373695	24374466	1000	+	.	gene_id "MSTRG.55969"; transcript_id "MSTRG.55969.110"; exon_number "5";
chr14	StringTie	exon	24375660	24375715	1000	+	.	gene_id "MSTRG.55969"; transcript_id "MSTRG.55969.110"; exon_number "6";
chr14	StringTie	exon	24375975	24376101	1000	+	.	gene_id "MSTRG.55969"; transcript_id "MSTRG.55969.110"; exon_number "7";
chr14	StringTie	exon	24376294	24379533	1000	+	.	gene_id "MSTRG.55969"; transcript_id "MSTRG.55969.110"; exon_number "8";
chr14	StringTie	transcript	24368076	24378075	1000	+	.	gene_id "MSTRG.55969"; transcript_id "MSTRG.55969.111";
chr14	StringTie	exon	24368076	24368440	1000	+	.	gene_id "MSTRG.55969"; transcript_id "MSTRG.55969.111"; exon_number "1";
chr14	StringTie	exon	24369499	24370594	1000	+	.	gene_id "MSTRG.55969"; transcript_id "MSTRG.55969.111"; exon_number "2";
chr14	StringTie	exon	24372441	24372603	1000	+	.	gene_id "MSTRG.55969"; transcript_id "MSTRG.55969.111"; exon_number "3";
chr14	StringTie	exon	24373171	24373370	1000	+	.	gene_id "MSTRG.55969"; transcript_id "MSTRG.55969.111"; exon_number "4";
chr14	StringTie	exon	24373695	24373867	1000	+	.	gene_id "MSTRG.55969"; transcript_id "MSTRG.55969.111"; exon_number "5";
chr14	StringTie	exon	24374326	24374466	1000	+	.	gene_id "MSTRG.55969"; transcript_id "MSTRG.55969.111"; exon_number "6";
chr14	StringTie	exon	24375660	24375715	1000	+	.	gene_id "MSTRG.55969"; transcript_id "MSTRG.55969.111"; exon_number "7";
chr14	StringTie	exon	24375975	24376101	1000	+	.	gene_id "MSTRG.55969"; transcript_id "MSTRG.55969.111"; exon_number "8";
chr14	StringTie	exon	24376294	24376878	1000	+	.	gene_id "MSTRG.55969"; transcript_id "MSTRG.55969.111"; exon_number "9";
chr14	StringTie	exon	24376966	24378075	1000	+	.	gene_id "MSTRG.55969"; transcript_id "MSTRG.55969.111"; exon_number "10";
chr14	StringTie	transcript	24368076	24378053	1000	+	.	gene_id "MSTRG.55969"; transcript_id "MSTRG.55969.112";
chr14	StringTie	exon	24368076	24368440	1000	+	.	gene_id "MSTRG.55969"; transcript_id "MSTRG.55969.112"; exon_number "1";
chr14	StringTie	exon	24369499	24370594	1000	+	.	gene_id "MSTRG.55969"; transcript_id "MSTRG.55969.112"; exon_number "2";
chr14	StringTie	exon	24372441	24372603	1000	+	.	gene_id "MSTRG.55969"; transcript_id "MSTRG.55969.112"; exon_number "3";
chr14	StringTie	exon	24373171	24373370	1000	+	.	gene_id "MSTRG.55969"; transcript_id "MSTRG.55969.112"; exon_number "4";
chr14	StringTie	exon	24373695	24373867	1000	+	.	gene_id "MSTRG.55969"; transcript_id "MSTRG.55969.112"; exon_number "5";
chr14	StringTie	exon	24374326	24374466	1000	+	.	gene_id "MSTRG.55969"; transcript_id "MSTRG.55969.112"; exon_number "6";
chr14	StringTie	exon	24375660	24375715	1000	+	.	gene_id "MSTRG.55969"; transcript_id "MSTRG.55969.112"; exon_number "7";
chr14	StringTie	exon	24375975	24376101	1000	+	.	gene_id "MSTRG.55969"; transcript_id "MSTRG.55969.112"; exon_number "8";
chr14	StringTie	exon	24376294	24376730	1000	+	.	gene_id "MSTRG.55969"; transcript_id "MSTRG.55969.112"; exon_number "9";
chr14	StringTie	exon	24376764	24378053	1000	+	.	gene_id "MSTRG.55969"; transcript_id "MSTRG.55969.112"; exon_number "10";
chr14	StringTie	transcript	24368080	24379584	1000	+	.	gene_id "MSTRG.55969"; transcript_id "MSTRG.55969.113";
chr14	StringTie	exon	24368080	24368440	1000	+	.	gene_id "MSTRG.55969"; transcript_id "MSTRG.55969.113"; exon_number "1";
chr14	StringTie	exon	24369499	24369670	1000	+	.	gene_id "MSTRG.55969"; transcript_id "MSTRG.55969.113"; exon_number "2";
chr14	StringTie	exon	24370237	24370594	1000	+	.	gene_id "MSTRG.55969"; transcript_id "MSTRG.55969.113"; exon_number "3";
chr14	StringTie	exon	24372441	24372603	1000	+	.	gene_id "MSTRG.55969"; transcript_id "MSTRG.55969.113"; exon_number "4";
chr14	StringTie	exon	24373171	24373370	1000	+	.	gene_id "MSTRG.55969"; transcript_id "MSTRG.55969.113"; exon_number "5";
chr14	StringTie	exon	24373695	24374466	1000	+	.	gene_id "MSTRG.55969"; transcript_id "MSTRG.55969.113"; exon_number "6";
chr14	StringTie	exon	24375660	24375715	1000	+	.	gene_id "MSTRG.55969"; transcript_id "MSTRG.55969.113"; exon_number "7";
chr14	StringTie	exon	24375975	24376101	1000	+	.	gene_id "MSTRG.55969"; transcript_id "MSTRG.55969.113"; exon_number "8";
chr14	StringTie	exon	24376294	24379584	1000	+	.	gene_id "MSTRG.55969"; transcript_id "MSTRG.55969.113"; exon_number "9";
chr14	StringTie	transcript	24368083	24379693	1000	+	.	gene_id "MSTRG.55969"; transcript_id "MSTRG.55969.114";
chr14	StringTie	exon	24368083	24368440	1000	+	.	gene_id "MSTRG.55969"; transcript_id "MSTRG.55969.114"; exon_number "1";
chr14	StringTie	exon	24369499	24370594	1000	+	.	gene_id "MSTRG.55969"; transcript_id "MSTRG.55969.114"; exon_number "2";
chr14	StringTie	exon	24372441	24372603	1000	+	.	gene_id "MSTRG.55969"; transcript_id "MSTRG.55969.114"; exon_number "3";
chr14	StringTie	exon	24373171	24373370	1000	+	.	gene_id "MSTRG.55969"; transcript_id "MSTRG.55969.114"; exon_number "4";
chr14	StringTie	exon	24373665	24374466	1000	+	.	gene_id "MSTRG.55969"; transcript_id "MSTRG.55969.114"; exon_number "5";
chr14	StringTie	exon	24375975	24376101	1000	+	.	gene_id "MSTRG.55969"; transcript_id "MSTRG.55969.114"; exon_number "6";
chr14	StringTie	exon	24376294	24376878	1000	+	.	gene_id "MSTRG.55969"; transcript_id "MSTRG.55969.114"; exon_number "7";
chr14	StringTie	exon	24377638	24379693	1000	+	.	gene_id "MSTRG.55969"; transcript_id "MSTRG.55969.114"; exon_number "8";
chr14	StringTie	transcript	24368086	24378063	1000	+	.	gene_id "MSTRG.55969"; transcript_id "MSTRG.55969.115";
chr14	StringTie	exon	24368086	24368440	1000	+	.	gene_id "MSTRG.55969"; transcript_id "MSTRG.55969.115"; exon_number "1";
chr14	StringTie	exon	24369499	24370594	1000	+	.	gene_id "MSTRG.55969"; transcript_id "MSTRG.55969.115"; exon_number "2";
chr14	StringTie	exon	24372441	24372603	1000	+	.	gene_id "MSTRG.55969"; transcript_id "MSTRG.55969.115"; exon_number "3";
chr14	StringTie	exon	24373178	24373370	1000	+	.	gene_id "MSTRG.55969"; transcript_id "MSTRG.55969.115"; exon_number "4";
chr14	StringTie	exon	24373695	24374466	1000	+	.	gene_id "MSTRG.55969"; transcript_id "MSTRG.55969.115"; exon_number "5";
chr14	StringTie	exon	24375660	24375715	1000	+	.	gene_id "MSTRG.55969"; transcript_id "MSTRG.55969.115"; exon_number "6";
chr14	StringTie	exon	24375975	24376090	1000	+	.	gene_id "MSTRG.55969"; transcript_id "MSTRG.55969.115"; exon_number "7";
chr14	StringTie	exon	24376294	24376878	1000	+	.	gene_id "MSTRG.55969"; transcript_id "MSTRG.55969.115"; exon_number "8";
chr14	StringTie	exon	24377638	24378063	1000	+	.	gene_id "MSTRG.55969"; transcript_id "MSTRG.55969.115"; exon_number "9";
chr14	StringTie	transcript	24368086	24379587	1000	+	.	gene_id "MSTRG.55969"; transcript_id "MSTRG.55969.116";
chr14	StringTie	exon	24368086	24368440	1000	+	.	gene_id "MSTRG.55969"; transcript_id "MSTRG.55969.116"; exon_number "1";
chr14	StringTie	exon	24369499	24369670	1000	+	.	gene_id "MSTRG.55969"; transcript_id "MSTRG.55969.116"; exon_number "2";
chr14	StringTie	exon	24369979	24370594	1000	+	.	gene_id "MSTRG.55969"; transcript_id "MSTRG.55969.116"; exon_number "3";
chr14	StringTie	exon	24372441	24372603	1000	+	.	gene_id "MSTRG.55969"; transcript_id "MSTRG.55969.116"; exon_number "4";
chr14	StringTie	exon	24373171	24373370	1000	+	.	gene_id "MSTRG.55969"; transcript_id "MSTRG.55969.116"; exon_number "5";
chr14	StringTie	exon	24373695	24373867	1000	+	.	gene_id "MSTRG.55969"; transcript_id "MSTRG.55969.116"; exon_number "6";
chr14	StringTie	exon	24374326	24374466	1000	+	.	gene_id "MSTRG.55969"; transcript_id "MSTRG.55969.116"; exon_number "7";
chr14	StringTie	exon	24375660	24375715	1000	+	.	gene_id "MSTRG.55969"; transcript_id "MSTRG.55969.116"; exon_number "8";
chr14	StringTie	exon	24375975	24376101	1000	+	.	gene_id "MSTRG.55969"; transcript_id "MSTRG.55969.116"; exon_number "9";
chr14	StringTie	exon	24376294	24379587	1000	+	.	gene_id "MSTRG.55969"; transcript_id "MSTRG.55969.116"; exon_number "10";
chr14	StringTie	transcript	24368089	24378056	1000	+	.	gene_id "MSTRG.55969"; transcript_id "MSTRG.55969.117";
chr14	StringTie	exon	24368089	24368440	1000	+	.	gene_id "MSTRG.55969"; transcript_id "MSTRG.55969.117"; exon_number "1";
chr14	StringTie	exon	24369499	24370594	1000	+	.	gene_id "MSTRG.55969"; transcript_id "MSTRG.55969.117"; exon_number "2";
chr14	StringTie	exon	24371718	24372603	1000	+	.	gene_id "MSTRG.55969"; transcript_id "MSTRG.55969.117"; exon_number "3";
chr14	StringTie	exon	24373171	24373370	1000	+	.	gene_id "MSTRG.55969"; transcript_id "MSTRG.55969.117"; exon_number "4";
chr14	StringTie	exon	24373695	24374466	1000	+	.	gene_id "MSTRG.55969"; transcript_id "MSTRG.55969.117"; exon_number "5";
chr14	StringTie	exon	24375660	24375715	1000	+	.	gene_id "MSTRG.55969"; transcript_id "MSTRG.55969.117"; exon_number "6";
chr14	StringTie	exon	24375975	24376090	1000	+	.	gene_id "MSTRG.55969"; transcript_id "MSTRG.55969.117"; exon_number "7";
chr14	StringTie	exon	24376294	24376878	1000	+	.	gene_id "MSTRG.55969"; transcript_id "MSTRG.55969.117"; exon_number "8";
chr14	StringTie	exon	24376966	24378056	1000	+	.	gene_id "MSTRG.55969"; transcript_id "MSTRG.55969.117"; exon_number "9";
chr14	StringTie	transcript	24368090	24379604	1000	+	.	gene_id "MSTRG.55969"; transcript_id "MSTRG.55969.118";
chr14	StringTie	exon	24368090	24368440	1000	+	.	gene_id "MSTRG.55969"; transcript_id "MSTRG.55969.118"; exon_number "1";
chr14	StringTie	exon	24369499	24370594	1000	+	.	gene_id "MSTRG.55969"; transcript_id "MSTRG.55969.118"; exon_number "2";
chr14	StringTie	exon	24372441	24372603	1000	+	.	gene_id "MSTRG.55969"; transcript_id "MSTRG.55969.118"; exon_number "3";
chr14	StringTie	exon	24373171	24373370	1000	+	.	gene_id "MSTRG.55969"; transcript_id "MSTRG.55969.118"; exon_number "4";
chr14	StringTie	exon	24373665	24374466	1000	+	.	gene_id "MSTRG.55969"; transcript_id "MSTRG.55969.118"; exon_number "5";
chr14	StringTie	exon	24375660	24375715	1000	+	.	gene_id "MSTRG.55969"; transcript_id "MSTRG.55969.118"; exon_number "6";
chr14	StringTie	exon	24375975	24376090	1000	+	.	gene_id "MSTRG.55969"; transcript_id "MSTRG.55969.118"; exon_number "7";
chr14	StringTie	exon	24376294	24379604	1000	+	.	gene_id "MSTRG.55969"; transcript_id "MSTRG.55969.118"; exon_number "8";
chr14	StringTie	transcript	24368099	24379604	1000	+	.	gene_id "MSTRG.55969"; transcript_id "MSTRG.55969.119";
chr14	StringTie	exon	24368099	24368440	1000	+	.	gene_id "MSTRG.55969"; transcript_id "MSTRG.55969.119"; exon_number "1";
chr14	StringTie	exon	24369499	24370594	1000	+	.	gene_id "MSTRG.55969"; transcript_id "MSTRG.55969.119"; exon_number "2";
chr14	StringTie	exon	24372441	24372510	1000	+	.	gene_id "MSTRG.55969"; transcript_id "MSTRG.55969.119"; exon_number "3";
chr14	StringTie	exon	24373171	24373370	1000	+	.	gene_id "MSTRG.55969"; transcript_id "MSTRG.55969.119"; exon_number "4";
chr14	StringTie	exon	24373695	24374466	1000	+	.	gene_id "MSTRG.55969"; transcript_id "MSTRG.55969.119"; exon_number "5";
chr14	StringTie	exon	24375975	24376101	1000	+	.	gene_id "MSTRG.55969"; transcript_id "MSTRG.55969.119"; exon_number "6";
chr14	StringTie	exon	24376294	24379604	1000	+	.	gene_id "MSTRG.55969"; transcript_id "MSTRG.55969.119"; exon_number "7";
chr14	StringTie	transcript	24365673	24379654	1000	+	.	gene_id "MSTRG.55969"; transcript_id "MSTRG.55969.12";
chr14	StringTie	exon	24365673	24365718	1000	+	.	gene_id "MSTRG.55969"; transcript_id "MSTRG.55969.12"; exon_number "1";
chr14	StringTie	exon	24367090	24367214	1000	+	.	gene_id "MSTRG.55969"; transcript_id "MSTRG.55969.12"; exon_number "2";
chr14	StringTie	exon	24368312	24368440	1000	+	.	gene_id "MSTRG.55969"; transcript_id "MSTRG.55969.12"; exon_number "3";
chr14	StringTie	exon	24369499	24370594	1000	+	.	gene_id "MSTRG.55969"; transcript_id "MSTRG.55969.12"; exon_number "4";
chr14	StringTie	exon	24371718	24372603	1000	+	.	gene_id "MSTRG.55969"; transcript_id "MSTRG.55969.12"; exon_number "5";
chr14	StringTie	exon	24373171	24373370	1000	+	.	gene_id "MSTRG.55969"; transcript_id "MSTRG.55969.12"; exon_number "6";
chr14	StringTie	exon	24373695	24374466	1000	+	.	gene_id "MSTRG.55969"; transcript_id "MSTRG.55969.12"; exon_number "7";
chr14	StringTie	exon	24375660	24375715	1000	+	.	gene_id "MSTRG.55969"; transcript_id "MSTRG.55969.12"; exon_number "8";
chr14	StringTie	exon	24375975	24376090	1000	+	.	gene_id "MSTRG.55969"; transcript_id "MSTRG.55969.12"; exon_number "9";
chr14	StringTie	exon	24376294	24379654	1000	+	.	gene_id "MSTRG.55969"; transcript_id "MSTRG.55969.12"; exon_number "10";
chr14	StringTie	transcript	24368100	24378102	1000	+	.	gene_id "MSTRG.55969"; transcript_id "MSTRG.55969.120";
chr14	StringTie	exon	24368100	24368440	1000	+	.	gene_id "MSTRG.55969"; transcript_id "MSTRG.55969.120"; exon_number "1";
chr14	StringTie	exon	24369499	24370594	1000	+	.	gene_id "MSTRG.55969"; transcript_id "MSTRG.55969.120"; exon_number "2";
chr14	StringTie	exon	24372441	24372553	1000	+	.	gene_id "MSTRG.55969"; transcript_id "MSTRG.55969.120"; exon_number "3";
chr14	StringTie	exon	24373178	24373370	1000	+	.	gene_id "MSTRG.55969"; transcript_id "MSTRG.55969.120"; exon_number "4";
chr14	StringTie	exon	24373695	24373867	1000	+	.	gene_id "MSTRG.55969"; transcript_id "MSTRG.55969.120"; exon_number "5";
chr14	StringTie	exon	24374326	24374466	1000	+	.	gene_id "MSTRG.55969"; transcript_id "MSTRG.55969.120"; exon_number "6";
chr14	StringTie	exon	24375660	24375715	1000	+	.	gene_id "MSTRG.55969"; transcript_id "MSTRG.55969.120"; exon_number "7";
chr14	StringTie	exon	24375975	24376101	1000	+	.	gene_id "MSTRG.55969"; transcript_id "MSTRG.55969.120"; exon_number "8";
chr14	StringTie	exon	24376294	24376878	1000	+	.	gene_id "MSTRG.55969"; transcript_id "MSTRG.55969.120"; exon_number "9";
chr14	StringTie	exon	24377638	24378102	1000	+	.	gene_id "MSTRG.55969"; transcript_id "MSTRG.55969.120"; exon_number "10";
chr14	StringTie	transcript	24368100	24379557	1000	+	.	gene_id "MSTRG.55969"; transcript_id "MSTRG.55969.121";
chr14	StringTie	exon	24368100	24368440	1000	+	.	gene_id "MSTRG.55969"; transcript_id "MSTRG.55969.121"; exon_number "1";
chr14	StringTie	exon	24369499	24370594	1000	+	.	gene_id "MSTRG.55969"; transcript_id "MSTRG.55969.121"; exon_number "2";
chr14	StringTie	exon	24372441	24372603	1000	+	.	gene_id "MSTRG.55969"; transcript_id "MSTRG.55969.121"; exon_number "3";
chr14	StringTie	exon	24373171	24373370	1000	+	.	gene_id "MSTRG.55969"; transcript_id "MSTRG.55969.121"; exon_number "4";
chr14	StringTie	exon	24373695	24373867	1000	+	.	gene_id "MSTRG.55969"; transcript_id "MSTRG.55969.121"; exon_number "5";
chr14	StringTie	exon	24374326	24374466	1000	+	.	gene_id "MSTRG.55969"; transcript_id "MSTRG.55969.121"; exon_number "6";
chr14	StringTie	exon	24375660	24375715	1000	+	.	gene_id "MSTRG.55969"; transcript_id "MSTRG.55969.121"; exon_number "7";
chr14	StringTie	exon	24375975	24376090	1000	+	.	gene_id "MSTRG.55969"; transcript_id "MSTRG.55969.121"; exon_number "8";
chr14	StringTie	exon	24376294	24376860	1000	+	.	gene_id "MSTRG.55969"; transcript_id "MSTRG.55969.121"; exon_number "9";
chr14	StringTie	exon	24377638	24379557	1000	+	.	gene_id "MSTRG.55969"; transcript_id "MSTRG.55969.121"; exon_number "10";
chr14	StringTie	transcript	24368106	24378103	1000	+	.	gene_id "MSTRG.55969"; transcript_id "MSTRG.55969.122";
chr14	StringTie	exon	24368106	24368440	1000	+	.	gene_id "MSTRG.55969"; transcript_id "MSTRG.55969.122"; exon_number "1";
chr14	StringTie	exon	24369499	24370594	1000	+	.	gene_id "MSTRG.55969"; transcript_id "MSTRG.55969.122"; exon_number "2";
chr14	StringTie	exon	24372441	24372603	1000	+	.	gene_id "MSTRG.55969"; transcript_id "MSTRG.55969.122"; exon_number "3";
chr14	StringTie	exon	24373178	24373370	1000	+	.	gene_id "MSTRG.55969"; transcript_id "MSTRG.55969.122"; exon_number "4";
chr14	StringTie	exon	24373695	24373867	1000	+	.	gene_id "MSTRG.55969"; transcript_id "MSTRG.55969.122"; exon_number "5";
chr14	StringTie	exon	24374326	24374466	1000	+	.	gene_id "MSTRG.55969"; transcript_id "MSTRG.55969.122"; exon_number "6";
chr14	StringTie	exon	24375660	24375715	1000	+	.	gene_id "MSTRG.55969"; transcript_id "MSTRG.55969.122"; exon_number "7";
chr14	StringTie	exon	24375975	24376101	1000	+	.	gene_id "MSTRG.55969"; transcript_id "MSTRG.55969.122"; exon_number "8";
chr14	StringTie	exon	24376294	24376878	1000	+	.	gene_id "MSTRG.55969"; transcript_id "MSTRG.55969.122"; exon_number "9";
chr14	StringTie	exon	24377638	24378103	1000	+	.	gene_id "MSTRG.55969"; transcript_id "MSTRG.55969.122"; exon_number "10";
chr14	StringTie	transcript	24368108	24379604	1000	+	.	gene_id "MSTRG.55969"; transcript_id "MSTRG.55969.123";
chr14	StringTie	exon	24368108	24368440	1000	+	.	gene_id "MSTRG.55969"; transcript_id "MSTRG.55969.123"; exon_number "1";
chr14	StringTie	exon	24369499	24370594	1000	+	.	gene_id "MSTRG.55969"; transcript_id "MSTRG.55969.123"; exon_number "2";
chr14	StringTie	exon	24371718	24372603	1000	+	.	gene_id "MSTRG.55969"; transcript_id "MSTRG.55969.123"; exon_number "3";
chr14	StringTie	exon	24373171	24373370	1000	+	.	gene_id "MSTRG.55969"; transcript_id "MSTRG.55969.123"; exon_number "4";
chr14	StringTie	exon	24373695	24373867	1000	+	.	gene_id "MSTRG.55969"; transcript_id "MSTRG.55969.123"; exon_number "5";
chr14	StringTie	exon	24374326	24374466	1000	+	.	gene_id "MSTRG.55969"; transcript_id "MSTRG.55969.123"; exon_number "6";
chr14	StringTie	exon	24375660	24375715	1000	+	.	gene_id "MSTRG.55969"; transcript_id "MSTRG.55969.123"; exon_number "7";
chr14	StringTie	exon	24375975	24376101	1000	+	.	gene_id "MSTRG.55969"; transcript_id "MSTRG.55969.123"; exon_number "8";
chr14	StringTie	exon	24376294	24379604	1000	+	.	gene_id "MSTRG.55969"; transcript_id "MSTRG.55969.123"; exon_number "9";
chr14	StringTie	transcript	24368108	24378057	1000	+	.	gene_id "MSTRG.55969"; transcript_id "MSTRG.55969.124";
chr14	StringTie	exon	24368108	24368440	1000	+	.	gene_id "MSTRG.55969"; transcript_id "MSTRG.55969.124"; exon_number "1";
chr14	StringTie	exon	24369499	24370594	1000	+	.	gene_id "MSTRG.55969"; transcript_id "MSTRG.55969.124"; exon_number "2";
chr14	StringTie	exon	24371714	24372603	1000	+	.	gene_id "MSTRG.55969"; transcript_id "MSTRG.55969.124"; exon_number "3";
chr14	StringTie	exon	24373171	24373370	1000	+	.	gene_id "MSTRG.55969"; transcript_id "MSTRG.55969.124"; exon_number "4";
chr14	StringTie	exon	24373695	24374466	1000	+	.	gene_id "MSTRG.55969"; transcript_id "MSTRG.55969.124"; exon_number "5";
chr14	StringTie	exon	24375660	24375715	1000	+	.	gene_id "MSTRG.55969"; transcript_id "MSTRG.55969.124"; exon_number "6";
chr14	StringTie	exon	24375975	24376101	1000	+	.	gene_id "MSTRG.55969"; transcript_id "MSTRG.55969.124"; exon_number "7";
chr14	StringTie	exon	24376294	24378057	1000	+	.	gene_id "MSTRG.55969"; transcript_id "MSTRG.55969.124"; exon_number "8";
chr14	StringTie	transcript	24368109	24378060	1000	+	.	gene_id "MSTRG.55969"; transcript_id "MSTRG.55969.125";
chr14	StringTie	exon	24368109	24368440	1000	+	.	gene_id "MSTRG.55969"; transcript_id "MSTRG.55969.125"; exon_number "1";
chr14	StringTie	exon	24369499	24370594	1000	+	.	gene_id "MSTRG.55969"; transcript_id "MSTRG.55969.125"; exon_number "2";
chr14	StringTie	exon	24372441	24372603	1000	+	.	gene_id "MSTRG.55969"; transcript_id "MSTRG.55969.125"; exon_number "3";
chr14	StringTie	exon	24373171	24373370	1000	+	.	gene_id "MSTRG.55969"; transcript_id "MSTRG.55969.125"; exon_number "4";
chr14	StringTie	exon	24373661	24373782	1000	+	.	gene_id "MSTRG.55969"; transcript_id "MSTRG.55969.125"; exon_number "5";
chr14	StringTie	exon	24374326	24374466	1000	+	.	gene_id "MSTRG.55969"; transcript_id "MSTRG.55969.125"; exon_number "6";
chr14	StringTie	exon	24375660	24375715	1000	+	.	gene_id "MSTRG.55969"; transcript_id "MSTRG.55969.125"; exon_number "7";
chr14	StringTie	exon	24375975	24376101	1000	+	.	gene_id "MSTRG.55969"; transcript_id "MSTRG.55969.125"; exon_number "8";
chr14	StringTie	exon	24376294	24378060	1000	+	.	gene_id "MSTRG.55969"; transcript_id "MSTRG.55969.125"; exon_number "9";
chr14	StringTie	transcript	24368133	24378075	1000	+	.	gene_id "MSTRG.55969"; transcript_id "MSTRG.55969.126";
chr14	StringTie	exon	24368133	24368440	1000	+	.	gene_id "MSTRG.55969"; transcript_id "MSTRG.55969.126"; exon_number "1";
chr14	StringTie	exon	24369499	24370594	1000	+	.	gene_id "MSTRG.55969"; transcript_id "MSTRG.55969.126"; exon_number "2";
chr14	StringTie	exon	24372441	24372603	1000	+	.	gene_id "MSTRG.55969"; transcript_id "MSTRG.55969.126"; exon_number "3";
chr14	StringTie	exon	24373171	24373370	1000	+	.	gene_id "MSTRG.55969"; transcript_id "MSTRG.55969.126"; exon_number "4";
chr14	StringTie	exon	24373665	24373867	1000	+	.	gene_id "MSTRG.55969"; transcript_id "MSTRG.55969.126"; exon_number "5";
chr14	StringTie	exon	24374326	24374466	1000	+	.	gene_id "MSTRG.55969"; transcript_id "MSTRG.55969.126"; exon_number "6";
chr14	StringTie	exon	24375660	24375715	1000	+	.	gene_id "MSTRG.55969"; transcript_id "MSTRG.55969.126"; exon_number "7";
chr14	StringTie	exon	24375975	24376101	1000	+	.	gene_id "MSTRG.55969"; transcript_id "MSTRG.55969.126"; exon_number "8";
chr14	StringTie	exon	24376294	24378075	1000	+	.	gene_id "MSTRG.55969"; transcript_id "MSTRG.55969.126"; exon_number "9";
chr14	StringTie	transcript	24368135	24378078	1000	+	.	gene_id "MSTRG.55969"; transcript_id "MSTRG.55969.127";
chr14	StringTie	exon	24368135	24368440	1000	+	.	gene_id "MSTRG.55969"; transcript_id "MSTRG.55969.127"; exon_number "1";
chr14	StringTie	exon	24369499	24370594	1000	+	.	gene_id "MSTRG.55969"; transcript_id "MSTRG.55969.127"; exon_number "2";
chr14	StringTie	exon	24372441	24372553	1000	+	.	gene_id "MSTRG.55969"; transcript_id "MSTRG.55969.127"; exon_number "3";
chr14	StringTie	exon	24373178	24373370	1000	+	.	gene_id "MSTRG.55969"; transcript_id "MSTRG.55969.127"; exon_number "4";
chr14	StringTie	exon	24373661	24374466	1000	+	.	gene_id "MSTRG.55969"; transcript_id "MSTRG.55969.127"; exon_number "5";
chr14	StringTie	exon	24375660	24375715	1000	+	.	gene_id "MSTRG.55969"; transcript_id "MSTRG.55969.127"; exon_number "6";
chr14	StringTie	exon	24375975	24376101	1000	+	.	gene_id "MSTRG.55969"; transcript_id "MSTRG.55969.127"; exon_number "7";
chr14	StringTie	exon	24376294	24378078	1000	+	.	gene_id "MSTRG.55969"; transcript_id "MSTRG.55969.127"; exon_number "8";
chr14	StringTie	transcript	24368135	24379585	1000	+	.	gene_id "MSTRG.55969"; transcript_id "MSTRG.55969.128";
chr14	StringTie	exon	24368135	24368440	1000	+	.	gene_id "MSTRG.55969"; transcript_id "MSTRG.55969.128"; exon_number "1";
chr14	StringTie	exon	24369499	24369670	1000	+	.	gene_id "MSTRG.55969"; transcript_id "MSTRG.55969.128"; exon_number "2";
chr14	StringTie	exon	24369920	24370594	1000	+	.	gene_id "MSTRG.55969"; transcript_id "MSTRG.55969.128"; exon_number "3";
chr14	StringTie	exon	24372441	24372603	1000	+	.	gene_id "MSTRG.55969"; transcript_id "MSTRG.55969.128"; exon_number "4";
chr14	StringTie	exon	24373171	24373370	1000	+	.	gene_id "MSTRG.55969"; transcript_id "MSTRG.55969.128"; exon_number "5";
chr14	StringTie	exon	24373695	24373867	1000	+	.	gene_id "MSTRG.55969"; transcript_id "MSTRG.55969.128"; exon_number "6";
chr14	StringTie	exon	24374326	24374466	1000	+	.	gene_id "MSTRG.55969"; transcript_id "MSTRG.55969.128"; exon_number "7";
chr14	StringTie	exon	24375660	24375715	1000	+	.	gene_id "MSTRG.55969"; transcript_id "MSTRG.55969.128"; exon_number "8";
chr14	StringTie	exon	24375975	24376101	1000	+	.	gene_id "MSTRG.55969"; transcript_id "MSTRG.55969.128"; exon_number "9";
chr14	StringTie	exon	24376294	24376878	1000	+	.	gene_id "MSTRG.55969"; transcript_id "MSTRG.55969.128"; exon_number "10";
chr14	StringTie	exon	24377638	24379585	1000	+	.	gene_id "MSTRG.55969"; transcript_id "MSTRG.55969.128"; exon_number "11";
chr14	StringTie	transcript	24368135	24379592	1000	+	.	gene_id "MSTRG.55969"; transcript_id "MSTRG.55969.129";
chr14	StringTie	exon	24368135	24368213	1000	+	.	gene_id "MSTRG.55969"; transcript_id "MSTRG.55969.129"; exon_number "1";
chr14	StringTie	exon	24368258	24368440	1000	+	.	gene_id "MSTRG.55969"; transcript_id "MSTRG.55969.129"; exon_number "2";
chr14	StringTie	exon	24369499	24370594	1000	+	.	gene_id "MSTRG.55969"; transcript_id "MSTRG.55969.129"; exon_number "3";
chr14	StringTie	exon	24372441	24372603	1000	+	.	gene_id "MSTRG.55969"; transcript_id "MSTRG.55969.129"; exon_number "4";
chr14	StringTie	exon	24373171	24373370	1000	+	.	gene_id "MSTRG.55969"; transcript_id "MSTRG.55969.129"; exon_number "5";
chr14	StringTie	exon	24373695	24373867	1000	+	.	gene_id "MSTRG.55969"; transcript_id "MSTRG.55969.129"; exon_number "6";
chr14	StringTie	exon	24374326	24374466	1000	+	.	gene_id "MSTRG.55969"; transcript_id "MSTRG.55969.129"; exon_number "7";
chr14	StringTie	exon	24375660	24375715	1000	+	.	gene_id "MSTRG.55969"; transcript_id "MSTRG.55969.129"; exon_number "8";
chr14	StringTie	exon	24375975	24376101	1000	+	.	gene_id "MSTRG.55969"; transcript_id "MSTRG.55969.129"; exon_number "9";
chr14	StringTie	exon	24376294	24376878	1000	+	.	gene_id "MSTRG.55969"; transcript_id "MSTRG.55969.129"; exon_number "10";
chr14	StringTie	exon	24377638	24379592	1000	+	.	gene_id "MSTRG.55969"; transcript_id "MSTRG.55969.129"; exon_number "11";
chr14	StringTie	transcript	24365673	24379593	1000	+	.	gene_id "MSTRG.55969"; transcript_id "MSTRG.55969.13";
chr14	StringTie	exon	24365673	24365718	1000	+	.	gene_id "MSTRG.55969"; transcript_id "MSTRG.55969.13"; exon_number "1";
chr14	StringTie	exon	24367090	24367214	1000	+	.	gene_id "MSTRG.55969"; transcript_id "MSTRG.55969.13"; exon_number "2";
chr14	StringTie	exon	24368312	24368440	1000	+	.	gene_id "MSTRG.55969"; transcript_id "MSTRG.55969.13"; exon_number "3";
chr14	StringTie	exon	24369499	24370594	1000	+	.	gene_id "MSTRG.55969"; transcript_id "MSTRG.55969.13"; exon_number "4";
chr14	StringTie	exon	24371718	24372603	1000	+	.	gene_id "MSTRG.55969"; transcript_id "MSTRG.55969.13"; exon_number "5";
chr14	StringTie	exon	24373171	24374466	1000	+	.	gene_id "MSTRG.55969"; transcript_id "MSTRG.55969.13"; exon_number "6";
chr14	StringTie	exon	24375660	24375715	1000	+	.	gene_id "MSTRG.55969"; transcript_id "MSTRG.55969.13"; exon_number "7";
chr14	StringTie	exon	24375975	24376101	1000	+	.	gene_id "MSTRG.55969"; transcript_id "MSTRG.55969.13"; exon_number "8";
chr14	StringTie	exon	24376294	24376878	1000	+	.	gene_id "MSTRG.55969"; transcript_id "MSTRG.55969.13"; exon_number "9";
chr14	StringTie	exon	24377638	24379593	1000	+	.	gene_id "MSTRG.55969"; transcript_id "MSTRG.55969.13"; exon_number "10";
chr14	StringTie	transcript	24368141	24378122	1000	+	.	gene_id "MSTRG.55969"; transcript_id "MSTRG.55969.130";
chr14	StringTie	exon	24368141	24368440	1000	+	.	gene_id "MSTRG.55969"; transcript_id "MSTRG.55969.130"; exon_number "1";
chr14	StringTie	exon	24369499	24370594	1000	+	.	gene_id "MSTRG.55969"; transcript_id "MSTRG.55969.130"; exon_number "2";
chr14	StringTie	exon	24372441	24372603	1000	+	.	gene_id "MSTRG.55969"; transcript_id "MSTRG.55969.130"; exon_number "3";
chr14	StringTie	exon	24373171	24373370	1000	+	.	gene_id "MSTRG.55969"; transcript_id "MSTRG.55969.130"; exon_number "4";
chr14	StringTie	exon	24373695	24373867	1000	+	.	gene_id "MSTRG.55969"; transcript_id "MSTRG.55969.130"; exon_number "5";
chr14	StringTie	exon	24374326	24374466	1000	+	.	gene_id "MSTRG.55969"; transcript_id "MSTRG.55969.130"; exon_number "6";
chr14	StringTie	exon	24375660	24375715	1000	+	.	gene_id "MSTRG.55969"; transcript_id "MSTRG.55969.130"; exon_number "7";
chr14	StringTie	exon	24375975	24376101	1000	+	.	gene_id "MSTRG.55969"; transcript_id "MSTRG.55969.130"; exon_number "8";
chr14	StringTie	exon	24376294	24376878	1000	+	.	gene_id "MSTRG.55969"; transcript_id "MSTRG.55969.130"; exon_number "9";
chr14	StringTie	exon	24376991	24378122	1000	+	.	gene_id "MSTRG.55969"; transcript_id "MSTRG.55969.130"; exon_number "10";
chr14	StringTie	transcript	24368146	24379604	1000	+	.	gene_id "MSTRG.55969"; transcript_id "MSTRG.55969.131";
chr14	StringTie	exon	24368146	24368440	1000	+	.	gene_id "MSTRG.55969"; transcript_id "MSTRG.55969.131"; exon_number "1";
chr14	StringTie	exon	24369499	24370594	1000	+	.	gene_id "MSTRG.55969"; transcript_id "MSTRG.55969.131"; exon_number "2";
chr14	StringTie	exon	24372352	24372603	1000	+	.	gene_id "MSTRG.55969"; transcript_id "MSTRG.55969.131"; exon_number "3";
chr14	StringTie	exon	24373171	24373370	1000	+	.	gene_id "MSTRG.55969"; transcript_id "MSTRG.55969.131"; exon_number "4";
chr14	StringTie	exon	24373695	24373867	1000	+	.	gene_id "MSTRG.55969"; transcript_id "MSTRG.55969.131"; exon_number "5";
chr14	StringTie	exon	24374326	24374466	1000	+	.	gene_id "MSTRG.55969"; transcript_id "MSTRG.55969.131"; exon_number "6";
chr14	StringTie	exon	24375660	24375715	1000	+	.	gene_id "MSTRG.55969"; transcript_id "MSTRG.55969.131"; exon_number "7";
chr14	StringTie	exon	24375975	24376101	1000	+	.	gene_id "MSTRG.55969"; transcript_id "MSTRG.55969.131"; exon_number "8";
chr14	StringTie	exon	24376294	24376878	1000	+	.	gene_id "MSTRG.55969"; transcript_id "MSTRG.55969.131"; exon_number "9";
chr14	StringTie	exon	24377638	24379604	1000	+	.	gene_id "MSTRG.55969"; transcript_id "MSTRG.55969.131"; exon_number "10";
chr14	StringTie	transcript	24368148	24379601	1000	+	.	gene_id "MSTRG.55969"; transcript_id "MSTRG.55969.132";
chr14	StringTie	exon	24368148	24368440	1000	+	.	gene_id "MSTRG.55969"; transcript_id "MSTRG.55969.132"; exon_number "1";
chr14	StringTie	exon	24369499	24369670	1000	+	.	gene_id "MSTRG.55969"; transcript_id "MSTRG.55969.132"; exon_number "2";
chr14	StringTie	exon	24370366	24370594	1000	+	.	gene_id "MSTRG.55969"; transcript_id "MSTRG.55969.132"; exon_number "3";
chr14	StringTie	exon	24372441	24372603	1000	+	.	gene_id "MSTRG.55969"; transcript_id "MSTRG.55969.132"; exon_number "4";
chr14	StringTie	exon	24373171	24373370	1000	+	.	gene_id "MSTRG.55969"; transcript_id "MSTRG.55969.132"; exon_number "5";
chr14	StringTie	exon	24373661	24374466	1000	+	.	gene_id "MSTRG.55969"; transcript_id "MSTRG.55969.132"; exon_number "6";
chr14	StringTie	exon	24375660	24375715	1000	+	.	gene_id "MSTRG.55969"; transcript_id "MSTRG.55969.132"; exon_number "7";
chr14	StringTie	exon	24375975	24376101	1000	+	.	gene_id "MSTRG.55969"; transcript_id "MSTRG.55969.132"; exon_number "8";
chr14	StringTie	exon	24376294	24379601	1000	+	.	gene_id "MSTRG.55969"; transcript_id "MSTRG.55969.132"; exon_number "9";
chr14	StringTie	transcript	24368155	24379604	1000	+	.	gene_id "MSTRG.55969"; transcript_id "MSTRG.55969.133";
chr14	StringTie	exon	24368155	24368440	1000	+	.	gene_id "MSTRG.55969"; transcript_id "MSTRG.55969.133"; exon_number "1";
chr14	StringTie	exon	24369344	24370594	1000	+	.	gene_id "MSTRG.55969"; transcript_id "MSTRG.55969.133"; exon_number "2";
chr14	StringTie	exon	24372441	24372603	1000	+	.	gene_id "MSTRG.55969"; transcript_id "MSTRG.55969.133"; exon_number "3";
chr14	StringTie	exon	24373171	24373370	1000	+	.	gene_id "MSTRG.55969"; transcript_id "MSTRG.55969.133"; exon_number "4";
chr14	StringTie	exon	24373695	24373867	1000	+	.	gene_id "MSTRG.55969"; transcript_id "MSTRG.55969.133"; exon_number "5";
chr14	StringTie	exon	24374326	24374466	1000	+	.	gene_id "MSTRG.55969"; transcript_id "MSTRG.55969.133"; exon_number "6";
chr14	StringTie	exon	24375660	24375715	1000	+	.	gene_id "MSTRG.55969"; transcript_id "MSTRG.55969.133"; exon_number "7";
chr14	StringTie	exon	24375975	24376101	1000	+	.	gene_id "MSTRG.55969"; transcript_id "MSTRG.55969.133"; exon_number "8";
chr14	StringTie	exon	24376294	24379604	1000	+	.	gene_id "MSTRG.55969"; transcript_id "MSTRG.55969.133"; exon_number "9";
chr14	StringTie	transcript	24368161	24379604	1000	+	.	gene_id "MSTRG.55969"; transcript_id "MSTRG.55969.134";
chr14	StringTie	exon	24368161	24368440	1000	+	.	gene_id "MSTRG.55969"; transcript_id "MSTRG.55969.134"; exon_number "1";
chr14	StringTie	exon	24369499	24369670	1000	+	.	gene_id "MSTRG.55969"; transcript_id "MSTRG.55969.134"; exon_number "2";
chr14	StringTie	exon	24372441	24372603	1000	+	.	gene_id "MSTRG.55969"; transcript_id "MSTRG.55969.134"; exon_number "3";
chr14	StringTie	exon	24373171	24373370	1000	+	.	gene_id "MSTRG.55969"; transcript_id "MSTRG.55969.134"; exon_number "4";
chr14	StringTie	exon	24373695	24373867	1000	+	.	gene_id "MSTRG.55969"; transcript_id "MSTRG.55969.134"; exon_number "5";
chr14	StringTie	exon	24374326	24374466	1000	+	.	gene_id "MSTRG.55969"; transcript_id "MSTRG.55969.134"; exon_number "6";
chr14	StringTie	exon	24375660	24375715	1000	+	.	gene_id "MSTRG.55969"; transcript_id "MSTRG.55969.134"; exon_number "7";
chr14	StringTie	exon	24375975	24376090	1000	+	.	gene_id "MSTRG.55969"; transcript_id "MSTRG.55969.134"; exon_number "8";
chr14	StringTie	exon	24376294	24379604	1000	+	.	gene_id "MSTRG.55969"; transcript_id "MSTRG.55969.134"; exon_number "9";
chr14	StringTie	transcript	24368164	24379687	1000	+	.	gene_id "MSTRG.55969"; transcript_id "MSTRG.55969.135";
chr14	StringTie	exon	24368164	24368440	1000	+	.	gene_id "MSTRG.55969"; transcript_id "MSTRG.55969.135"; exon_number "1";
chr14	StringTie	exon	24369499	24370594	1000	+	.	gene_id "MSTRG.55969"; transcript_id "MSTRG.55969.135"; exon_number "2";
chr14	StringTie	exon	24372441	24372603	1000	+	.	gene_id "MSTRG.55969"; transcript_id "MSTRG.55969.135"; exon_number "3";
chr14	StringTie	exon	24373171	24373370	1000	+	.	gene_id "MSTRG.55969"; transcript_id "MSTRG.55969.135"; exon_number "4";
chr14	StringTie	exon	24373661	24374466	1000	+	.	gene_id "MSTRG.55969"; transcript_id "MSTRG.55969.135"; exon_number "5";
chr14	StringTie	exon	24375975	24376101	1000	+	.	gene_id "MSTRG.55969"; transcript_id "MSTRG.55969.135"; exon_number "6";
chr14	StringTie	exon	24376294	24379687	1000	+	.	gene_id "MSTRG.55969"; transcript_id "MSTRG.55969.135"; exon_number "7";
chr14	StringTie	transcript	24368164	24379604	1000	+	.	gene_id "MSTRG.55969"; transcript_id "MSTRG.55969.136";
chr14	StringTie	exon	24368164	24368440	1000	+	.	gene_id "MSTRG.55969"; transcript_id "MSTRG.55969.136"; exon_number "1";
chr14	StringTie	exon	24369499	24370594	1000	+	.	gene_id "MSTRG.55969"; transcript_id "MSTRG.55969.136"; exon_number "2";
chr14	StringTie	exon	24372441	24372603	1000	+	.	gene_id "MSTRG.55969"; transcript_id "MSTRG.55969.136"; exon_number "3";
chr14	StringTie	exon	24373178	24373370	1000	+	.	gene_id "MSTRG.55969"; transcript_id "MSTRG.55969.136"; exon_number "4";
chr14	StringTie	exon	24373695	24374466	1000	+	.	gene_id "MSTRG.55969"; transcript_id "MSTRG.55969.136"; exon_number "5";
chr14	StringTie	exon	24375660	24375715	1000	+	.	gene_id "MSTRG.55969"; transcript_id "MSTRG.55969.136"; exon_number "6";
chr14	StringTie	exon	24375975	24376090	1000	+	.	gene_id "MSTRG.55969"; transcript_id "MSTRG.55969.136"; exon_number "7";
chr14	StringTie	exon	24376294	24379604	1000	+	.	gene_id "MSTRG.55969"; transcript_id "MSTRG.55969.136"; exon_number "8";
chr14	StringTie	transcript	24368164	24378065	1000	+	.	gene_id "MSTRG.55969"; transcript_id "MSTRG.55969.137";
chr14	StringTie	exon	24368164	24368440	1000	+	.	gene_id "MSTRG.55969"; transcript_id "MSTRG.55969.137"; exon_number "1";
chr14	StringTie	exon	24369499	24370594	1000	+	.	gene_id "MSTRG.55969"; transcript_id "MSTRG.55969.137"; exon_number "2";
chr14	StringTie	exon	24372441	24372603	1000	+	.	gene_id "MSTRG.55969"; transcript_id "MSTRG.55969.137"; exon_number "3";
chr14	StringTie	exon	24373171	24373370	1000	+	.	gene_id "MSTRG.55969"; transcript_id "MSTRG.55969.137"; exon_number "4";
chr14	StringTie	exon	24373695	24374466	1000	+	.	gene_id "MSTRG.55969"; transcript_id "MSTRG.55969.137"; exon_number "5";
chr14	StringTie	exon	24375660	24375715	1000	+	.	gene_id "MSTRG.55969"; transcript_id "MSTRG.55969.137"; exon_number "6";
chr14	StringTie	exon	24376294	24376878	1000	+	.	gene_id "MSTRG.55969"; transcript_id "MSTRG.55969.137"; exon_number "7";
chr14	StringTie	exon	24377638	24378065	1000	+	.	gene_id "MSTRG.55969"; transcript_id "MSTRG.55969.137"; exon_number "8";
chr14	StringTie	transcript	24368164	24378061	1000	+	.	gene_id "MSTRG.55969"; transcript_id "MSTRG.55969.138";
chr14	StringTie	exon	24368164	24368440	1000	+	.	gene_id "MSTRG.55969"; transcript_id "MSTRG.55969.138"; exon_number "1";
chr14	StringTie	exon	24369499	24370594	1000	+	.	gene_id "MSTRG.55969"; transcript_id "MSTRG.55969.138"; exon_number "2";
chr14	StringTie	exon	24372441	24372603	1000	+	.	gene_id "MSTRG.55969"; transcript_id "MSTRG.55969.138"; exon_number "3";
chr14	StringTie	exon	24373171	24373370	1000	+	.	gene_id "MSTRG.55969"; transcript_id "MSTRG.55969.138"; exon_number "4";
chr14	StringTie	exon	24373695	24374466	1000	+	.	gene_id "MSTRG.55969"; transcript_id "MSTRG.55969.138"; exon_number "5";
chr14	StringTie	exon	24375660	24375715	1000	+	.	gene_id "MSTRG.55969"; transcript_id "MSTRG.55969.138"; exon_number "6";
chr14	StringTie	exon	24375975	24376101	1000	+	.	gene_id "MSTRG.55969"; transcript_id "MSTRG.55969.138"; exon_number "7";
chr14	StringTie	exon	24376294	24376878	1000	+	.	gene_id "MSTRG.55969"; transcript_id "MSTRG.55969.138"; exon_number "8";
chr14	StringTie	exon	24376991	24378061	1000	+	.	gene_id "MSTRG.55969"; transcript_id "MSTRG.55969.138"; exon_number "9";
chr14	StringTie	transcript	24368164	24378051	1000	+	.	gene_id "MSTRG.55969"; transcript_id "MSTRG.55969.139";
chr14	StringTie	exon	24368164	24368440	1000	+	.	gene_id "MSTRG.55969"; transcript_id "MSTRG.55969.139"; exon_number "1";
chr14	StringTie	exon	24369499	24370594	1000	+	.	gene_id "MSTRG.55969"; transcript_id "MSTRG.55969.139"; exon_number "2";
chr14	StringTie	exon	24372441	24372603	1000	+	.	gene_id "MSTRG.55969"; transcript_id "MSTRG.55969.139"; exon_number "3";
chr14	StringTie	exon	24373171	24373370	1000	+	.	gene_id "MSTRG.55969"; transcript_id "MSTRG.55969.139"; exon_number "4";
chr14	StringTie	exon	24373695	24374466	1000	+	.	gene_id "MSTRG.55969"; transcript_id "MSTRG.55969.139"; exon_number "5";
chr14	StringTie	exon	24375660	24375715	1000	+	.	gene_id "MSTRG.55969"; transcript_id "MSTRG.55969.139"; exon_number "6";
chr14	StringTie	exon	24375975	24376090	1000	+	.	gene_id "MSTRG.55969"; transcript_id "MSTRG.55969.139"; exon_number "7";
chr14	StringTie	exon	24376294	24376724	1000	+	.	gene_id "MSTRG.55969"; transcript_id "MSTRG.55969.139"; exon_number "8";
chr14	StringTie	exon	24376761	24378051	1000	+	.	gene_id "MSTRG.55969"; transcript_id "MSTRG.55969.139"; exon_number "9";
chr14	StringTie	transcript	24365673	24379632	1000	+	.	gene_id "MSTRG.55969"; transcript_id "MSTRG.55969.14";
chr14	StringTie	exon	24365673	24365718	1000	+	.	gene_id "MSTRG.55969"; transcript_id "MSTRG.55969.14"; exon_number "1";
chr14	StringTie	exon	24367090	24367214	1000	+	.	gene_id "MSTRG.55969"; transcript_id "MSTRG.55969.14"; exon_number "2";
chr14	StringTie	exon	24368312	24368440	1000	+	.	gene_id "MSTRG.55969"; transcript_id "MSTRG.55969.14"; exon_number "3";
chr14	StringTie	exon	24369499	24370594	1000	+	.	gene_id "MSTRG.55969"; transcript_id "MSTRG.55969.14"; exon_number "4";
chr14	StringTie	exon	24371718	24372603	1000	+	.	gene_id "MSTRG.55969"; transcript_id "MSTRG.55969.14"; exon_number "5";
chr14	StringTie	exon	24373171	24373370	1000	+	.	gene_id "MSTRG.55969"; transcript_id "MSTRG.55969.14"; exon_number "6";
chr14	StringTie	exon	24373661	24374466	1000	+	.	gene_id "MSTRG.55969"; transcript_id "MSTRG.55969.14"; exon_number "7";
chr14	StringTie	exon	24375660	24375715	1000	+	.	gene_id "MSTRG.55969"; transcript_id "MSTRG.55969.14"; exon_number "8";
chr14	StringTie	exon	24375975	24376101	1000	+	.	gene_id "MSTRG.55969"; transcript_id "MSTRG.55969.14"; exon_number "9";
chr14	StringTie	exon	24376294	24379632	1000	+	.	gene_id "MSTRG.55969"; transcript_id "MSTRG.55969.14"; exon_number "10";
chr14	StringTie	transcript	24368164	24379575	1000	+	.	gene_id "MSTRG.55969"; transcript_id "MSTRG.55969.140";
chr14	StringTie	exon	24368164	24368440	1000	+	.	gene_id "MSTRG.55969"; transcript_id "MSTRG.55969.140"; exon_number "1";
chr14	StringTie	exon	24369499	24369670	1000	+	.	gene_id "MSTRG.55969"; transcript_id "MSTRG.55969.140"; exon_number "2";
chr14	StringTie	exon	24369979	24370594	1000	+	.	gene_id "MSTRG.55969"; transcript_id "MSTRG.55969.140"; exon_number "3";
chr14	StringTie	exon	24372441	24372603	1000	+	.	gene_id "MSTRG.55969"; transcript_id "MSTRG.55969.140"; exon_number "4";
chr14	StringTie	exon	24373171	24373370	1000	+	.	gene_id "MSTRG.55969"; transcript_id "MSTRG.55969.140"; exon_number "5";
chr14	StringTie	exon	24373695	24374466	1000	+	.	gene_id "MSTRG.55969"; transcript_id "MSTRG.55969.140"; exon_number "6";
chr14	StringTie	exon	24375660	24375715	1000	+	.	gene_id "MSTRG.55969"; transcript_id "MSTRG.55969.140"; exon_number "7";
chr14	StringTie	exon	24375975	24376101	1000	+	.	gene_id "MSTRG.55969"; transcript_id "MSTRG.55969.140"; exon_number "8";
chr14	StringTie	exon	24376294	24379575	1000	+	.	gene_id "MSTRG.55969"; transcript_id "MSTRG.55969.140"; exon_number "9";
chr14	StringTie	transcript	24368164	24378072	1000	+	.	gene_id "MSTRG.55969"; transcript_id "MSTRG.55969.141";
chr14	StringTie	exon	24368164	24368440	1000	+	.	gene_id "MSTRG.55969"; transcript_id "MSTRG.55969.141"; exon_number "1";
chr14	StringTie	exon	24369499	24369669	1000	+	.	gene_id "MSTRG.55969"; transcript_id "MSTRG.55969.141"; exon_number "2";
chr14	StringTie	exon	24369720	24370594	1000	+	.	gene_id "MSTRG.55969"; transcript_id "MSTRG.55969.141"; exon_number "3";
chr14	StringTie	exon	24372441	24372603	1000	+	.	gene_id "MSTRG.55969"; transcript_id "MSTRG.55969.141"; exon_number "4";
chr14	StringTie	exon	24373171	24373370	1000	+	.	gene_id "MSTRG.55969"; transcript_id "MSTRG.55969.141"; exon_number "5";
chr14	StringTie	exon	24373695	24373867	1000	+	.	gene_id "MSTRG.55969"; transcript_id "MSTRG.55969.141"; exon_number "6";
chr14	StringTie	exon	24374326	24374466	1000	+	.	gene_id "MSTRG.55969"; transcript_id "MSTRG.55969.141"; exon_number "7";
chr14	StringTie	exon	24375660	24375715	1000	+	.	gene_id "MSTRG.55969"; transcript_id "MSTRG.55969.141"; exon_number "8";
chr14	StringTie	exon	24375975	24376101	1000	+	.	gene_id "MSTRG.55969"; transcript_id "MSTRG.55969.141"; exon_number "9";
chr14	StringTie	exon	24376294	24378072	1000	+	.	gene_id "MSTRG.55969"; transcript_id "MSTRG.55969.141"; exon_number "10";
chr14	StringTie	transcript	24368164	24378065	1000	+	.	gene_id "MSTRG.55969"; transcript_id "MSTRG.55969.142";
chr14	StringTie	exon	24368164	24368440	1000	+	.	gene_id "MSTRG.55969"; transcript_id "MSTRG.55969.142"; exon_number "1";
chr14	StringTie	exon	24369499	24370594	1000	+	.	gene_id "MSTRG.55969"; transcript_id "MSTRG.55969.142"; exon_number "2";
chr14	StringTie	exon	24372441	24372603	1000	+	.	gene_id "MSTRG.55969"; transcript_id "MSTRG.55969.142"; exon_number "3";
chr14	StringTie	exon	24373171	24373370	1000	+	.	gene_id "MSTRG.55969"; transcript_id "MSTRG.55969.142"; exon_number "4";
chr14	StringTie	exon	24373665	24373867	1000	+	.	gene_id "MSTRG.55969"; transcript_id "MSTRG.55969.142"; exon_number "5";
chr14	StringTie	exon	24374326	24374466	1000	+	.	gene_id "MSTRG.55969"; transcript_id "MSTRG.55969.142"; exon_number "6";
chr14	StringTie	exon	24375660	24375715	1000	+	.	gene_id "MSTRG.55969"; transcript_id "MSTRG.55969.142"; exon_number "7";
chr14	StringTie	exon	24375975	24376101	1000	+	.	gene_id "MSTRG.55969"; transcript_id "MSTRG.55969.142"; exon_number "8";
chr14	StringTie	exon	24376294	24376878	1000	+	.	gene_id "MSTRG.55969"; transcript_id "MSTRG.55969.142"; exon_number "9";
chr14	StringTie	exon	24377638	24378065	1000	+	.	gene_id "MSTRG.55969"; transcript_id "MSTRG.55969.142"; exon_number "10";
chr14	StringTie	transcript	24368170	24378087	1000	+	.	gene_id "MSTRG.55969"; transcript_id "MSTRG.55969.143";
chr14	StringTie	exon	24368170	24368311	1000	+	.	gene_id "MSTRG.55969"; transcript_id "MSTRG.55969.143"; exon_number "1";
chr14	StringTie	exon	24368355	24368440	1000	+	.	gene_id "MSTRG.55969"; transcript_id "MSTRG.55969.143"; exon_number "2";
chr14	StringTie	exon	24369499	24370594	1000	+	.	gene_id "MSTRG.55969"; transcript_id "MSTRG.55969.143"; exon_number "3";
chr14	StringTie	exon	24372441	24372603	1000	+	.	gene_id "MSTRG.55969"; transcript_id "MSTRG.55969.143"; exon_number "4";
chr14	StringTie	exon	24373171	24373370	1000	+	.	gene_id "MSTRG.55969"; transcript_id "MSTRG.55969.143"; exon_number "5";
chr14	StringTie	exon	24373695	24374466	1000	+	.	gene_id "MSTRG.55969"; transcript_id "MSTRG.55969.143"; exon_number "6";
chr14	StringTie	exon	24375660	24375715	1000	+	.	gene_id "MSTRG.55969"; transcript_id "MSTRG.55969.143"; exon_number "7";
chr14	StringTie	exon	24375975	24376090	1000	+	.	gene_id "MSTRG.55969"; transcript_id "MSTRG.55969.143"; exon_number "8";
chr14	StringTie	exon	24376294	24378087	1000	+	.	gene_id "MSTRG.55969"; transcript_id "MSTRG.55969.143"; exon_number "9";
chr14	StringTie	transcript	24368180	24379604	1000	+	.	gene_id "MSTRG.55969"; transcript_id "MSTRG.55969.144";
chr14	StringTie	exon	24368180	24368440	1000	+	.	gene_id "MSTRG.55969"; transcript_id "MSTRG.55969.144"; exon_number "1";
chr14	StringTie	exon	24369499	24369670	1000	+	.	gene_id "MSTRG.55969"; transcript_id "MSTRG.55969.144"; exon_number "2";
chr14	StringTie	exon	24372441	24372603	1000	+	.	gene_id "MSTRG.55969"; transcript_id "MSTRG.55969.144"; exon_number "3";
chr14	StringTie	exon	24373171	24373370	1000	+	.	gene_id "MSTRG.55969"; transcript_id "MSTRG.55969.144"; exon_number "4";
chr14	StringTie	exon	24373695	24373867	1000	+	.	gene_id "MSTRG.55969"; transcript_id "MSTRG.55969.144"; exon_number "5";
chr14	StringTie	exon	24374326	24374466	1000	+	.	gene_id "MSTRG.55969"; transcript_id "MSTRG.55969.144"; exon_number "6";
chr14	StringTie	exon	24375660	24375715	1000	+	.	gene_id "MSTRG.55969"; transcript_id "MSTRG.55969.144"; exon_number "7";
chr14	StringTie	exon	24375975	24376101	1000	+	.	gene_id "MSTRG.55969"; transcript_id "MSTRG.55969.144"; exon_number "8";
chr14	StringTie	exon	24376294	24379604	1000	+	.	gene_id "MSTRG.55969"; transcript_id "MSTRG.55969.144"; exon_number "9";
chr14	StringTie	transcript	24368186	24379604	1000	+	.	gene_id "MSTRG.55969"; transcript_id "MSTRG.55969.145";
chr14	StringTie	exon	24368186	24368440	1000	+	.	gene_id "MSTRG.55969"; transcript_id "MSTRG.55969.145"; exon_number "1";
chr14	StringTie	exon	24369499	24369670	1000	+	.	gene_id "MSTRG.55969"; transcript_id "MSTRG.55969.145"; exon_number "2";
chr14	StringTie	exon	24372441	24372603	1000	+	.	gene_id "MSTRG.55969"; transcript_id "MSTRG.55969.145"; exon_number "3";
chr14	StringTie	exon	24373171	24373370	1000	+	.	gene_id "MSTRG.55969"; transcript_id "MSTRG.55969.145"; exon_number "4";
chr14	StringTie	exon	24373695	24375715	1000	+	.	gene_id "MSTRG.55969"; transcript_id "MSTRG.55969.145"; exon_number "5";
chr14	StringTie	exon	24375975	24376101	1000	+	.	gene_id "MSTRG.55969"; transcript_id "MSTRG.55969.145"; exon_number "6";
chr14	StringTie	exon	24376294	24379604	1000	+	.	gene_id "MSTRG.55969"; transcript_id "MSTRG.55969.145"; exon_number "7";
chr14	StringTie	transcript	24368186	24379604	1000	+	.	gene_id "MSTRG.55969"; transcript_id "MSTRG.55969.146";
chr14	StringTie	exon	24368186	24368440	1000	+	.	gene_id "MSTRG.55969"; transcript_id "MSTRG.55969.146"; exon_number "1";
chr14	StringTie	exon	24369499	24369670	1000	+	.	gene_id "MSTRG.55969"; transcript_id "MSTRG.55969.146"; exon_number "2";
chr14	StringTie	exon	24372441	24372603	1000	+	.	gene_id "MSTRG.55969"; transcript_id "MSTRG.55969.146"; exon_number "3";
chr14	StringTie	exon	24373171	24373370	1000	+	.	gene_id "MSTRG.55969"; transcript_id "MSTRG.55969.146"; exon_number "4";
chr14	StringTie	exon	24373695	24373867	1000	+	.	gene_id "MSTRG.55969"; transcript_id "MSTRG.55969.146"; exon_number "5";
chr14	StringTie	exon	24374326	24374466	1000	+	.	gene_id "MSTRG.55969"; transcript_id "MSTRG.55969.146"; exon_number "6";
chr14	StringTie	exon	24375975	24376101	1000	+	.	gene_id "MSTRG.55969"; transcript_id "MSTRG.55969.146"; exon_number "7";
chr14	StringTie	exon	24376294	24379604	1000	+	.	gene_id "MSTRG.55969"; transcript_id "MSTRG.55969.146"; exon_number "8";
chr14	StringTie	transcript	24368186	24378069	1000	+	.	gene_id "MSTRG.55969"; transcript_id "MSTRG.55969.147";
chr14	StringTie	exon	24368186	24368440	1000	+	.	gene_id "MSTRG.55969"; transcript_id "MSTRG.55969.147"; exon_number "1";
chr14	StringTie	exon	24369499	24369670	1000	+	.	gene_id "MSTRG.55969"; transcript_id "MSTRG.55969.147"; exon_number "2";
chr14	StringTie	exon	24372441	24372603	1000	+	.	gene_id "MSTRG.55969"; transcript_id "MSTRG.55969.147"; exon_number "3";
chr14	StringTie	exon	24373171	24373370	1000	+	.	gene_id "MSTRG.55969"; transcript_id "MSTRG.55969.147"; exon_number "4";
chr14	StringTie	exon	24373695	24375715	1000	+	.	gene_id "MSTRG.55969"; transcript_id "MSTRG.55969.147"; exon_number "5";
chr14	StringTie	exon	24375975	24376101	1000	+	.	gene_id "MSTRG.55969"; transcript_id "MSTRG.55969.147"; exon_number "6";
chr14	StringTie	exon	24376294	24376878	1000	+	.	gene_id "MSTRG.55969"; transcript_id "MSTRG.55969.147"; exon_number "7";
chr14	StringTie	exon	24377638	24378069	1000	+	.	gene_id "MSTRG.55969"; transcript_id "MSTRG.55969.147"; exon_number "8";
chr14	StringTie	transcript	24368186	24378059	1000	+	.	gene_id "MSTRG.55969"; transcript_id "MSTRG.55969.148";
chr14	StringTie	exon	24368186	24368440	1000	+	.	gene_id "MSTRG.55969"; transcript_id "MSTRG.55969.148"; exon_number "1";
chr14	StringTie	exon	24369499	24369670	1000	+	.	gene_id "MSTRG.55969"; transcript_id "MSTRG.55969.148"; exon_number "2";
chr14	StringTie	exon	24372441	24372603	1000	+	.	gene_id "MSTRG.55969"; transcript_id "MSTRG.55969.148"; exon_number "3";
chr14	StringTie	exon	24373171	24373370	1000	+	.	gene_id "MSTRG.55969"; transcript_id "MSTRG.55969.148"; exon_number "4";
chr14	StringTie	exon	24373665	24374466	1000	+	.	gene_id "MSTRG.55969"; transcript_id "MSTRG.55969.148"; exon_number "5";
chr14	StringTie	exon	24375660	24375715	1000	+	.	gene_id "MSTRG.55969"; transcript_id "MSTRG.55969.148"; exon_number "6";
chr14	StringTie	exon	24375975	24376101	1000	+	.	gene_id "MSTRG.55969"; transcript_id "MSTRG.55969.148"; exon_number "7";
chr14	StringTie	exon	24376294	24378059	1000	+	.	gene_id "MSTRG.55969"; transcript_id "MSTRG.55969.148"; exon_number "8";
chr14	StringTie	transcript	24368186	24378075	1000	+	.	gene_id "MSTRG.55969"; transcript_id "MSTRG.55969.149";
chr14	StringTie	exon	24368186	24368440	1000	+	.	gene_id "MSTRG.55969"; transcript_id "MSTRG.55969.149"; exon_number "1";
chr14	StringTie	exon	24369499	24369670	1000	+	.	gene_id "MSTRG.55969"; transcript_id "MSTRG.55969.149"; exon_number "2";
chr14	StringTie	exon	24372441	24372603	1000	+	.	gene_id "MSTRG.55969"; transcript_id "MSTRG.55969.149"; exon_number "3";
chr14	StringTie	exon	24373171	24373370	1000	+	.	gene_id "MSTRG.55969"; transcript_id "MSTRG.55969.149"; exon_number "4";
chr14	StringTie	exon	24373661	24373867	1000	+	.	gene_id "MSTRG.55969"; transcript_id "MSTRG.55969.149"; exon_number "5";
chr14	StringTie	exon	24374326	24374466	1000	+	.	gene_id "MSTRG.55969"; transcript_id "MSTRG.55969.149"; exon_number "6";
chr14	StringTie	exon	24375660	24375715	1000	+	.	gene_id "MSTRG.55969"; transcript_id "MSTRG.55969.149"; exon_number "7";
chr14	StringTie	exon	24375975	24376101	1000	+	.	gene_id "MSTRG.55969"; transcript_id "MSTRG.55969.149"; exon_number "8";
chr14	StringTie	exon	24376294	24378075	1000	+	.	gene_id "MSTRG.55969"; transcript_id "MSTRG.55969.149"; exon_number "9";
chr14	StringTie	transcript	24365673	24378075	1000	+	.	gene_id "MSTRG.55969"; transcript_id "MSTRG.55969.15";
chr14	StringTie	exon	24365673	24365718	1000	+	.	gene_id "MSTRG.55969"; transcript_id "MSTRG.55969.15"; exon_number "1";
chr14	StringTie	exon	24367090	24367214	1000	+	.	gene_id "MSTRG.55969"; transcript_id "MSTRG.55969.15"; exon_number "2";
chr14	StringTie	exon	24368312	24368440	1000	+	.	gene_id "MSTRG.55969"; transcript_id "MSTRG.55969.15"; exon_number "3";
chr14	StringTie	exon	24369499	24370594	1000	+	.	gene_id "MSTRG.55969"; transcript_id "MSTRG.55969.15"; exon_number "4";
chr14	StringTie	exon	24371718	24372603	1000	+	.	gene_id "MSTRG.55969"; transcript_id "MSTRG.55969.15"; exon_number "5";
chr14	StringTie	exon	24373171	24373370	1000	+	.	gene_id "MSTRG.55969"; transcript_id "MSTRG.55969.15"; exon_number "6";
chr14	StringTie	exon	24373695	24373867	1000	+	.	gene_id "MSTRG.55969"; transcript_id "MSTRG.55969.15"; exon_number "7";
chr14	StringTie	exon	24374326	24374466	1000	+	.	gene_id "MSTRG.55969"; transcript_id "MSTRG.55969.15"; exon_number "8";
chr14	StringTie	exon	24375975	24376101	1000	+	.	gene_id "MSTRG.55969"; transcript_id "MSTRG.55969.15"; exon_number "9";
chr14	StringTie	exon	24376294	24378075	1000	+	.	gene_id "MSTRG.55969"; transcript_id "MSTRG.55969.15"; exon_number "10";
chr14	StringTie	transcript	24368186	24378060	1000	+	.	gene_id "MSTRG.55969"; transcript_id "MSTRG.55969.150";
chr14	StringTie	exon	24368186	24368440	1000	+	.	gene_id "MSTRG.55969"; transcript_id "MSTRG.55969.150"; exon_number "1";
chr14	StringTie	exon	24369499	24369670	1000	+	.	gene_id "MSTRG.55969"; transcript_id "MSTRG.55969.150"; exon_number "2";
chr14	StringTie	exon	24372441	24372603	1000	+	.	gene_id "MSTRG.55969"; transcript_id "MSTRG.55969.150"; exon_number "3";
chr14	StringTie	exon	24373171	24373370	1000	+	.	gene_id "MSTRG.55969"; transcript_id "MSTRG.55969.150"; exon_number "4";
chr14	StringTie	exon	24373695	24373867	1000	+	.	gene_id "MSTRG.55969"; transcript_id "MSTRG.55969.150"; exon_number "5";
chr14	StringTie	exon	24374326	24374466	1000	+	.	gene_id "MSTRG.55969"; transcript_id "MSTRG.55969.150"; exon_number "6";
chr14	StringTie	exon	24375975	24376101	1000	+	.	gene_id "MSTRG.55969"; transcript_id "MSTRG.55969.150"; exon_number "7";
chr14	StringTie	exon	24376294	24376878	1000	+	.	gene_id "MSTRG.55969"; transcript_id "MSTRG.55969.150"; exon_number "8";
chr14	StringTie	exon	24377638	24378060	1000	+	.	gene_id "MSTRG.55969"; transcript_id "MSTRG.55969.150"; exon_number "9";
chr14	StringTie	transcript	24368186	24378056	1000	+	.	gene_id "MSTRG.55969"; transcript_id "MSTRG.55969.151";
chr14	StringTie	exon	24368186	24368440	1000	+	.	gene_id "MSTRG.55969"; transcript_id "MSTRG.55969.151"; exon_number "1";
chr14	StringTie	exon	24369499	24369670	1000	+	.	gene_id "MSTRG.55969"; transcript_id "MSTRG.55969.151"; exon_number "2";
chr14	StringTie	exon	24372441	24372603	1000	+	.	gene_id "MSTRG.55969"; transcript_id "MSTRG.55969.151"; exon_number "3";
chr14	StringTie	exon	24373171	24373370	1000	+	.	gene_id "MSTRG.55969"; transcript_id "MSTRG.55969.151"; exon_number "4";
chr14	StringTie	exon	24373695	24374466	1000	+	.	gene_id "MSTRG.55969"; transcript_id "MSTRG.55969.151"; exon_number "5";
chr14	StringTie	exon	24375660	24375715	1000	+	.	gene_id "MSTRG.55969"; transcript_id "MSTRG.55969.151"; exon_number "6";
chr14	StringTie	exon	24375975	24376090	1000	+	.	gene_id "MSTRG.55969"; transcript_id "MSTRG.55969.151"; exon_number "7";
chr14	StringTie	exon	24376294	24376878	1000	+	.	gene_id "MSTRG.55969"; transcript_id "MSTRG.55969.151"; exon_number "8";
chr14	StringTie	exon	24377638	24378056	1000	+	.	gene_id "MSTRG.55969"; transcript_id "MSTRG.55969.151"; exon_number "9";
chr14	StringTie	transcript	24368186	24378057	1000	+	.	gene_id "MSTRG.55969"; transcript_id "MSTRG.55969.152";
chr14	StringTie	exon	24368186	24368440	1000	+	.	gene_id "MSTRG.55969"; transcript_id "MSTRG.55969.152"; exon_number "1";
chr14	StringTie	exon	24369499	24369670	1000	+	.	gene_id "MSTRG.55969"; transcript_id "MSTRG.55969.152"; exon_number "2";
chr14	StringTie	exon	24372441	24372603	1000	+	.	gene_id "MSTRG.55969"; transcript_id "MSTRG.55969.152"; exon_number "3";
chr14	StringTie	exon	24373171	24373370	1000	+	.	gene_id "MSTRG.55969"; transcript_id "MSTRG.55969.152"; exon_number "4";
chr14	StringTie	exon	24373661	24373867	1000	+	.	gene_id "MSTRG.55969"; transcript_id "MSTRG.55969.152"; exon_number "5";
chr14	StringTie	exon	24374326	24374466	1000	+	.	gene_id "MSTRG.55969"; transcript_id "MSTRG.55969.152"; exon_number "6";
chr14	StringTie	exon	24375660	24375715	1000	+	.	gene_id "MSTRG.55969"; transcript_id "MSTRG.55969.152"; exon_number "7";
chr14	StringTie	exon	24375975	24376101	1000	+	.	gene_id "MSTRG.55969"; transcript_id "MSTRG.55969.152"; exon_number "8";
chr14	StringTie	exon	24376294	24376878	1000	+	.	gene_id "MSTRG.55969"; transcript_id "MSTRG.55969.152"; exon_number "9";
chr14	StringTie	exon	24377638	24378057	1000	+	.	gene_id "MSTRG.55969"; transcript_id "MSTRG.55969.152"; exon_number "10";
chr14	StringTie	transcript	24368191	24378060	1000	+	.	gene_id "MSTRG.55969"; transcript_id "MSTRG.55969.155";
chr14	StringTie	exon	24368191	24368470	1000	+	.	gene_id "MSTRG.55969"; transcript_id "MSTRG.55969.155"; exon_number "1";
chr14	StringTie	exon	24369499	24370594	1000	+	.	gene_id "MSTRG.55969"; transcript_id "MSTRG.55969.155"; exon_number "2";
chr14	StringTie	exon	24372441	24372603	1000	+	.	gene_id "MSTRG.55969"; transcript_id "MSTRG.55969.155"; exon_number "3";
chr14	StringTie	exon	24373171	24373370	1000	+	.	gene_id "MSTRG.55969"; transcript_id "MSTRG.55969.155"; exon_number "4";
chr14	StringTie	exon	24373695	24373867	1000	+	.	gene_id "MSTRG.55969"; transcript_id "MSTRG.55969.155"; exon_number "5";
chr14	StringTie	exon	24374326	24374466	1000	+	.	gene_id "MSTRG.55969"; transcript_id "MSTRG.55969.155"; exon_number "6";
chr14	StringTie	exon	24375660	24375715	1000	+	.	gene_id "MSTRG.55969"; transcript_id "MSTRG.55969.155"; exon_number "7";
chr14	StringTie	exon	24375975	24376101	1000	+	.	gene_id "MSTRG.55969"; transcript_id "MSTRG.55969.155"; exon_number "8";
chr14	StringTie	exon	24376294	24376878	1000	+	.	gene_id "MSTRG.55969"; transcript_id "MSTRG.55969.155"; exon_number "9";
chr14	StringTie	exon	24377638	24378060	1000	+	.	gene_id "MSTRG.55969"; transcript_id "MSTRG.55969.155"; exon_number "10";
chr14	StringTie	transcript	24368199	24378058	1000	+	.	gene_id "MSTRG.55969"; transcript_id "MSTRG.55969.156";
chr14	StringTie	exon	24368199	24368440	1000	+	.	gene_id "MSTRG.55969"; transcript_id "MSTRG.55969.156"; exon_number "1";
chr14	StringTie	exon	24369499	24370594	1000	+	.	gene_id "MSTRG.55969"; transcript_id "MSTRG.55969.156"; exon_number "2";
chr14	StringTie	exon	24372078	24372603	1000	+	.	gene_id "MSTRG.55969"; transcript_id "MSTRG.55969.156"; exon_number "3";
chr14	StringTie	exon	24373171	24373370	1000	+	.	gene_id "MSTRG.55969"; transcript_id "MSTRG.55969.156"; exon_number "4";
chr14	StringTie	exon	24373695	24374466	1000	+	.	gene_id "MSTRG.55969"; transcript_id "MSTRG.55969.156"; exon_number "5";
chr14	StringTie	exon	24375660	24375715	1000	+	.	gene_id "MSTRG.55969"; transcript_id "MSTRG.55969.156"; exon_number "6";
chr14	StringTie	exon	24375975	24376101	1000	+	.	gene_id "MSTRG.55969"; transcript_id "MSTRG.55969.156"; exon_number "7";
chr14	StringTie	exon	24376294	24378058	1000	+	.	gene_id "MSTRG.55969"; transcript_id "MSTRG.55969.156"; exon_number "8";
chr14	StringTie	transcript	24368199	24379532	1000	+	.	gene_id "MSTRG.55969"; transcript_id "MSTRG.55969.157";
chr14	StringTie	exon	24368199	24368440	1000	+	.	gene_id "MSTRG.55969"; transcript_id "MSTRG.55969.157"; exon_number "1";
chr14	StringTie	exon	24369499	24369670	1000	+	.	gene_id "MSTRG.55969"; transcript_id "MSTRG.55969.157"; exon_number "2";
chr14	StringTie	exon	24369784	24370594	1000	+	.	gene_id "MSTRG.55969"; transcript_id "MSTRG.55969.157"; exon_number "3";
chr14	StringTie	exon	24372441	24372603	1000	+	.	gene_id "MSTRG.55969"; transcript_id "MSTRG.55969.157"; exon_number "4";
chr14	StringTie	exon	24373171	24373370	1000	+	.	gene_id "MSTRG.55969"; transcript_id "MSTRG.55969.157"; exon_number "5";
chr14	StringTie	exon	24373695	24373867	1000	+	.	gene_id "MSTRG.55969"; transcript_id "MSTRG.55969.157"; exon_number "6";
chr14	StringTie	exon	24374326	24374466	1000	+	.	gene_id "MSTRG.55969"; transcript_id "MSTRG.55969.157"; exon_number "7";
chr14	StringTie	exon	24375660	24375715	1000	+	.	gene_id "MSTRG.55969"; transcript_id "MSTRG.55969.157"; exon_number "8";
chr14	StringTie	exon	24375975	24376101	1000	+	.	gene_id "MSTRG.55969"; transcript_id "MSTRG.55969.157"; exon_number "9";
chr14	StringTie	exon	24376294	24376878	1000	+	.	gene_id "MSTRG.55969"; transcript_id "MSTRG.55969.157"; exon_number "10";
chr14	StringTie	exon	24377638	24379532	1000	+	.	gene_id "MSTRG.55969"; transcript_id "MSTRG.55969.157"; exon_number "11";
chr14	StringTie	transcript	24368555	24379977	1000	+	.	gene_id "MSTRG.55969"; transcript_id "MSTRG.55969.160";
chr14	StringTie	exon	24368555	24369343	1000	+	.	gene_id "MSTRG.55969"; transcript_id "MSTRG.55969.160"; exon_number "1";
chr14	StringTie	exon	24369499	24370594	1000	+	.	gene_id "MSTRG.55969"; transcript_id "MSTRG.55969.160"; exon_number "2";
chr14	StringTie	exon	24371718	24372603	1000	+	.	gene_id "MSTRG.55969"; transcript_id "MSTRG.55969.160"; exon_number "3";
chr14	StringTie	exon	24373171	24373370	1000	+	.	gene_id "MSTRG.55969"; transcript_id "MSTRG.55969.160"; exon_number "4";
chr14	StringTie	exon	24373695	24374466	1000	+	.	gene_id "MSTRG.55969"; transcript_id "MSTRG.55969.160"; exon_number "5";
chr14	StringTie	exon	24375660	24375715	1000	+	.	gene_id "MSTRG.55969"; transcript_id "MSTRG.55969.160"; exon_number "6";
chr14	StringTie	exon	24375975	24376101	1000	+	.	gene_id "MSTRG.55969"; transcript_id "MSTRG.55969.160"; exon_number "7";
chr14	StringTie	exon	24376294	24377809	1000	+	.	gene_id "MSTRG.55969"; transcript_id "MSTRG.55969.160"; exon_number "8";
chr14	StringTie	exon	24378063	24379977	1000	+	.	gene_id "MSTRG.55969"; transcript_id "MSTRG.55969.160"; exon_number "9";
chr14	StringTie	transcript	24368705	24379711	1000	+	.	gene_id "MSTRG.55969"; transcript_id "MSTRG.55969.161";
chr14	StringTie	exon	24368705	24369156	1000	+	.	gene_id "MSTRG.55969"; transcript_id "MSTRG.55969.161"; exon_number "1";
chr14	StringTie	exon	24369499	24370594	1000	+	.	gene_id "MSTRG.55969"; transcript_id "MSTRG.55969.161"; exon_number "2";
chr14	StringTie	exon	24372441	24372603	1000	+	.	gene_id "MSTRG.55969"; transcript_id "MSTRG.55969.161"; exon_number "3";
chr14	StringTie	exon	24373171	24373370	1000	+	.	gene_id "MSTRG.55969"; transcript_id "MSTRG.55969.161"; exon_number "4";
chr14	StringTie	exon	24373695	24374466	1000	+	.	gene_id "MSTRG.55969"; transcript_id "MSTRG.55969.161"; exon_number "5";
chr14	StringTie	exon	24375660	24375715	1000	+	.	gene_id "MSTRG.55969"; transcript_id "MSTRG.55969.161"; exon_number "6";
chr14	StringTie	exon	24375975	24376101	1000	+	.	gene_id "MSTRG.55969"; transcript_id "MSTRG.55969.161"; exon_number "7";
chr14	StringTie	exon	24376294	24376878	1000	+	.	gene_id "MSTRG.55969"; transcript_id "MSTRG.55969.161"; exon_number "8";
chr14	StringTie	exon	24377638	24378062	1000	+	.	gene_id "MSTRG.55969"; transcript_id "MSTRG.55969.161"; exon_number "9";
chr14	StringTie	exon	24378327	24379711	1000	+	.	gene_id "MSTRG.55969"; transcript_id "MSTRG.55969.161"; exon_number "10";
chr14	StringTie	transcript	24368735	24379731	1000	+	.	gene_id "MSTRG.55969"; transcript_id "MSTRG.55969.162";
chr14	StringTie	exon	24368735	24369343	1000	+	.	gene_id "MSTRG.55969"; transcript_id "MSTRG.55969.162"; exon_number "1";
chr14	StringTie	exon	24369499	24370594	1000	+	.	gene_id "MSTRG.55969"; transcript_id "MSTRG.55969.162"; exon_number "2";
chr14	StringTie	exon	24372441	24372603	1000	+	.	gene_id "MSTRG.55969"; transcript_id "MSTRG.55969.162"; exon_number "3";
chr14	StringTie	exon	24373171	24373370	1000	+	.	gene_id "MSTRG.55969"; transcript_id "MSTRG.55969.162"; exon_number "4";
chr14	StringTie	exon	24373695	24374466	1000	+	.	gene_id "MSTRG.55969"; transcript_id "MSTRG.55969.162"; exon_number "5";
chr14	StringTie	exon	24375660	24375715	1000	+	.	gene_id "MSTRG.55969"; transcript_id "MSTRG.55969.162"; exon_number "6";
chr14	StringTie	exon	24375975	24376101	1000	+	.	gene_id "MSTRG.55969"; transcript_id "MSTRG.55969.162"; exon_number "7";
chr14	StringTie	exon	24376294	24379731	1000	+	.	gene_id "MSTRG.55969"; transcript_id "MSTRG.55969.162"; exon_number "8";
chr14	StringTie	transcript	24368925	24379604	1000	+	.	gene_id "MSTRG.55969"; transcript_id "MSTRG.55969.163";
chr14	StringTie	exon	24368925	24369156	1000	+	.	gene_id "MSTRG.55969"; transcript_id "MSTRG.55969.163"; exon_number "1";
chr14	StringTie	exon	24369499	24370594	1000	+	.	gene_id "MSTRG.55969"; transcript_id "MSTRG.55969.163"; exon_number "2";
chr14	StringTie	exon	24371718	24372603	1000	+	.	gene_id "MSTRG.55969"; transcript_id "MSTRG.55969.163"; exon_number "3";
chr14	StringTie	exon	24373171	24373370	1000	+	.	gene_id "MSTRG.55969"; transcript_id "MSTRG.55969.163"; exon_number "4";
chr14	StringTie	exon	24373661	24373867	1000	+	.	gene_id "MSTRG.55969"; transcript_id "MSTRG.55969.163"; exon_number "5";
chr14	StringTie	exon	24374326	24374466	1000	+	.	gene_id "MSTRG.55969"; transcript_id "MSTRG.55969.163"; exon_number "6";
chr14	StringTie	exon	24375660	24375715	1000	+	.	gene_id "MSTRG.55969"; transcript_id "MSTRG.55969.163"; exon_number "7";
chr14	StringTie	exon	24375975	24376101	1000	+	.	gene_id "MSTRG.55969"; transcript_id "MSTRG.55969.163"; exon_number "8";
chr14	StringTie	exon	24376294	24379604	1000	+	.	gene_id "MSTRG.55969"; transcript_id "MSTRG.55969.163"; exon_number "9";
chr14	StringTie	transcript	24368979	24379604	1000	+	.	gene_id "MSTRG.55969"; transcript_id "MSTRG.55969.164";
chr14	StringTie	exon	24368979	24369343	1000	+	.	gene_id "MSTRG.55969"; transcript_id "MSTRG.55969.164"; exon_number "1";
chr14	StringTie	exon	24369499	24370594	1000	+	.	gene_id "MSTRG.55969"; transcript_id "MSTRG.55969.164"; exon_number "2";
chr14	StringTie	exon	24372441	24372603	1000	+	.	gene_id "MSTRG.55969"; transcript_id "MSTRG.55969.164"; exon_number "3";
chr14	StringTie	exon	24373171	24373370	1000	+	.	gene_id "MSTRG.55969"; transcript_id "MSTRG.55969.164"; exon_number "4";
chr14	StringTie	exon	24373695	24373867	1000	+	.	gene_id "MSTRG.55969"; transcript_id "MSTRG.55969.164"; exon_number "5";
chr14	StringTie	exon	24374326	24374466	1000	+	.	gene_id "MSTRG.55969"; transcript_id "MSTRG.55969.164"; exon_number "6";
chr14	StringTie	exon	24375660	24375715	1000	+	.	gene_id "MSTRG.55969"; transcript_id "MSTRG.55969.164"; exon_number "7";
chr14	StringTie	exon	24375975	24376101	1000	+	.	gene_id "MSTRG.55969"; transcript_id "MSTRG.55969.164"; exon_number "8";
chr14	StringTie	exon	24376294	24377075	1000	+	.	gene_id "MSTRG.55969"; transcript_id "MSTRG.55969.164"; exon_number "9";
chr14	StringTie	exon	24377638	24379604	1000	+	.	gene_id "MSTRG.55969"; transcript_id "MSTRG.55969.164"; exon_number "10";
chr14	StringTie	transcript	24366188	24379604	1000	+	.	gene_id "MSTRG.55969"; transcript_id "MSTRG.55969.17";
chr14	StringTie	exon	24366188	24366199	1000	+	.	gene_id "MSTRG.55969"; transcript_id "MSTRG.55969.17"; exon_number "1";
chr14	StringTie	exon	24369499	24370594	1000	+	.	gene_id "MSTRG.55969"; transcript_id "MSTRG.55969.17"; exon_number "2";
chr14	StringTie	exon	24372441	24372603	1000	+	.	gene_id "MSTRG.55969"; transcript_id "MSTRG.55969.17"; exon_number "3";
chr14	StringTie	exon	24373171	24373370	1000	+	.	gene_id "MSTRG.55969"; transcript_id "MSTRG.55969.17"; exon_number "4";
chr14	StringTie	exon	24373695	24373867	1000	+	.	gene_id "MSTRG.55969"; transcript_id "MSTRG.55969.17"; exon_number "5";
chr14	StringTie	exon	24374326	24374466	1000	+	.	gene_id "MSTRG.55969"; transcript_id "MSTRG.55969.17"; exon_number "6";
chr14	StringTie	exon	24375660	24375715	1000	+	.	gene_id "MSTRG.55969"; transcript_id "MSTRG.55969.17"; exon_number "7";
chr14	StringTie	exon	24375975	24376101	1000	+	.	gene_id "MSTRG.55969"; transcript_id "MSTRG.55969.17"; exon_number "8";
chr14	StringTie	exon	24376294	24379604	1000	+	.	gene_id "MSTRG.55969"; transcript_id "MSTRG.55969.17"; exon_number "9";
chr14	StringTie	transcript	24369166	24378216	1000	+	.	gene_id "MSTRG.55969"; transcript_id "MSTRG.55969.172";
chr14	StringTie	exon	24369166	24369343	1000	+	.	gene_id "MSTRG.55969"; transcript_id "MSTRG.55969.172"; exon_number "1";
chr14	StringTie	exon	24369499	24370594	1000	+	.	gene_id "MSTRG.55969"; transcript_id "MSTRG.55969.172"; exon_number "2";
chr14	StringTie	exon	24372441	24372603	1000	+	.	gene_id "MSTRG.55969"; transcript_id "MSTRG.55969.172"; exon_number "3";
chr14	StringTie	exon	24373171	24373370	1000	+	.	gene_id "MSTRG.55969"; transcript_id "MSTRG.55969.172"; exon_number "4";
chr14	StringTie	exon	24373695	24373867	1000	+	.	gene_id "MSTRG.55969"; transcript_id "MSTRG.55969.172"; exon_number "5";
chr14	StringTie	exon	24374326	24374466	1000	+	.	gene_id "MSTRG.55969"; transcript_id "MSTRG.55969.172"; exon_number "6";
chr14	StringTie	exon	24375660	24375715	1000	+	.	gene_id "MSTRG.55969"; transcript_id "MSTRG.55969.172"; exon_number "7";
chr14	StringTie	exon	24375975	24376101	1000	+	.	gene_id "MSTRG.55969"; transcript_id "MSTRG.55969.172"; exon_number "8";
chr14	StringTie	exon	24376294	24376878	1000	+	.	gene_id "MSTRG.55969"; transcript_id "MSTRG.55969.172"; exon_number "9";
chr14	StringTie	exon	24377638	24378216	1000	+	.	gene_id "MSTRG.55969"; transcript_id "MSTRG.55969.172"; exon_number "10";
chr14	StringTie	transcript	24369245	24379850	1000	+	.	gene_id "MSTRG.55969"; transcript_id "MSTRG.55969.174";
chr14	StringTie	exon	24369245	24369343	1000	+	.	gene_id "MSTRG.55969"; transcript_id "MSTRG.55969.174"; exon_number "1";
chr14	StringTie	exon	24369499	24370594	1000	+	.	gene_id "MSTRG.55969"; transcript_id "MSTRG.55969.174"; exon_number "2";
chr14	StringTie	exon	24372441	24372603	1000	+	.	gene_id "MSTRG.55969"; transcript_id "MSTRG.55969.174"; exon_number "3";
chr14	StringTie	exon	24373171	24373370	1000	+	.	gene_id "MSTRG.55969"; transcript_id "MSTRG.55969.174"; exon_number "4";
chr14	StringTie	exon	24373695	24374466	1000	+	.	gene_id "MSTRG.55969"; transcript_id "MSTRG.55969.174"; exon_number "5";
chr14	StringTie	exon	24375660	24375715	1000	+	.	gene_id "MSTRG.55969"; transcript_id "MSTRG.55969.174"; exon_number "6";
chr14	StringTie	exon	24375975	24376090	1000	+	.	gene_id "MSTRG.55969"; transcript_id "MSTRG.55969.174"; exon_number "7";
chr14	StringTie	exon	24376294	24379850	1000	+	.	gene_id "MSTRG.55969"; transcript_id "MSTRG.55969.174"; exon_number "8";
chr14	StringTie	transcript	24369245	24378111	1000	+	.	gene_id "MSTRG.55969"; transcript_id "MSTRG.55969.175";
chr14	StringTie	exon	24369245	24369343	1000	+	.	gene_id "MSTRG.55969"; transcript_id "MSTRG.55969.175"; exon_number "1";
chr14	StringTie	exon	24369499	24370594	1000	+	.	gene_id "MSTRG.55969"; transcript_id "MSTRG.55969.175"; exon_number "2";
chr14	StringTie	exon	24372441	24372603	1000	+	.	gene_id "MSTRG.55969"; transcript_id "MSTRG.55969.175"; exon_number "3";
chr14	StringTie	exon	24373171	24373370	1000	+	.	gene_id "MSTRG.55969"; transcript_id "MSTRG.55969.175"; exon_number "4";
chr14	StringTie	exon	24373695	24374466	1000	+	.	gene_id "MSTRG.55969"; transcript_id "MSTRG.55969.175"; exon_number "5";
chr14	StringTie	exon	24375660	24375715	1000	+	.	gene_id "MSTRG.55969"; transcript_id "MSTRG.55969.175"; exon_number "6";
chr14	StringTie	exon	24375975	24376101	1000	+	.	gene_id "MSTRG.55969"; transcript_id "MSTRG.55969.175"; exon_number "7";
chr14	StringTie	exon	24376294	24377075	1000	+	.	gene_id "MSTRG.55969"; transcript_id "MSTRG.55969.175"; exon_number "8";
chr14	StringTie	exon	24377638	24378111	1000	+	.	gene_id "MSTRG.55969"; transcript_id "MSTRG.55969.175"; exon_number "9";
chr14	StringTie	transcript	24369245	24378059	1000	+	.	gene_id "MSTRG.55969"; transcript_id "MSTRG.55969.176";
chr14	StringTie	exon	24369245	24369343	1000	+	.	gene_id "MSTRG.55969"; transcript_id "MSTRG.55969.176"; exon_number "1";
chr14	StringTie	exon	24369499	24370594	1000	+	.	gene_id "MSTRG.55969"; transcript_id "MSTRG.55969.176"; exon_number "2";
chr14	StringTie	exon	24372441	24372603	1000	+	.	gene_id "MSTRG.55969"; transcript_id "MSTRG.55969.176"; exon_number "3";
chr14	StringTie	exon	24373171	24373370	1000	+	.	gene_id "MSTRG.55969"; transcript_id "MSTRG.55969.176"; exon_number "4";
chr14	StringTie	exon	24373695	24374466	1000	+	.	gene_id "MSTRG.55969"; transcript_id "MSTRG.55969.176"; exon_number "5";
chr14	StringTie	exon	24375660	24375715	1000	+	.	gene_id "MSTRG.55969"; transcript_id "MSTRG.55969.176"; exon_number "6";
chr14	StringTie	exon	24375975	24376090	1000	+	.	gene_id "MSTRG.55969"; transcript_id "MSTRG.55969.176"; exon_number "7";
chr14	StringTie	exon	24376294	24376878	1000	+	.	gene_id "MSTRG.55969"; transcript_id "MSTRG.55969.176"; exon_number "8";
chr14	StringTie	exon	24377638	24378059	1000	+	.	gene_id "MSTRG.55969"; transcript_id "MSTRG.55969.176"; exon_number "9";
chr14	StringTie	transcript	24371722	24378059	1000	+	.	gene_id "MSTRG.55969"; transcript_id "MSTRG.55969.178";
chr14	StringTie	exon	24371722	24372603	1000	+	.	gene_id "MSTRG.55969"; transcript_id "MSTRG.55969.178"; exon_number "1";
chr14	StringTie	exon	24373171	24373370	1000	+	.	gene_id "MSTRG.55969"; transcript_id "MSTRG.55969.178"; exon_number "2";
chr14	StringTie	exon	24373695	24373750	1000	+	.	gene_id "MSTRG.55969"; transcript_id "MSTRG.55969.178"; exon_number "3";
chr14	StringTie	exon	24374434	24374466	1000	+	.	gene_id "MSTRG.55969"; transcript_id "MSTRG.55969.178"; exon_number "4";
chr14	StringTie	exon	24375660	24375715	1000	+	.	gene_id "MSTRG.55969"; transcript_id "MSTRG.55969.178"; exon_number "5";
chr14	StringTie	exon	24375975	24376101	1000	+	.	gene_id "MSTRG.55969"; transcript_id "MSTRG.55969.178"; exon_number "6";
chr14	StringTie	exon	24376294	24378059	1000	+	.	gene_id "MSTRG.55969"; transcript_id "MSTRG.55969.178"; exon_number "7";
chr14	StringTie	transcript	24372006	24379532	1000	+	.	gene_id "MSTRG.55969"; transcript_id "MSTRG.55969.179";
chr14	StringTie	exon	24372006	24372603	1000	+	.	gene_id "MSTRG.55969"; transcript_id "MSTRG.55969.179"; exon_number "1";
chr14	StringTie	exon	24373171	24373370	1000	+	.	gene_id "MSTRG.55969"; transcript_id "MSTRG.55969.179"; exon_number "2";
chr14	StringTie	exon	24373661	24374466	1000	+	.	gene_id "MSTRG.55969"; transcript_id "MSTRG.55969.179"; exon_number "3";
chr14	StringTie	exon	24375660	24375715	1000	+	.	gene_id "MSTRG.55969"; transcript_id "MSTRG.55969.179"; exon_number "4";
chr14	StringTie	exon	24375975	24376090	1000	+	.	gene_id "MSTRG.55969"; transcript_id "MSTRG.55969.179"; exon_number "5";
chr14	StringTie	exon	24376294	24379532	1000	+	.	gene_id "MSTRG.55969"; transcript_id "MSTRG.55969.179"; exon_number "6";
chr14	StringTie	transcript	24366824	24419366	1000	+	.	gene_id "MSTRG.55969"; transcript_id "MSTRG.55969.18";
chr14	StringTie	exon	24366824	24367653	1000	+	.	gene_id "MSTRG.55969"; transcript_id "MSTRG.55969.18"; exon_number "1";
chr14	StringTie	exon	24368312	24368440	1000	+	.	gene_id "MSTRG.55969"; transcript_id "MSTRG.55969.18"; exon_number "2";
chr14	StringTie	exon	24369499	24370594	1000	+	.	gene_id "MSTRG.55969"; transcript_id "MSTRG.55969.18"; exon_number "3";
chr14	StringTie	exon	24372441	24372603	1000	+	.	gene_id "MSTRG.55969"; transcript_id "MSTRG.55969.18"; exon_number "4";
chr14	StringTie	exon	24373171	24373370	1000	+	.	gene_id "MSTRG.55969"; transcript_id "MSTRG.55969.18"; exon_number "5";
chr14	StringTie	exon	24373695	24373867	1000	+	.	gene_id "MSTRG.55969"; transcript_id "MSTRG.55969.18"; exon_number "6";
chr14	StringTie	exon	24374326	24374466	1000	+	.	gene_id "MSTRG.55969"; transcript_id "MSTRG.55969.18"; exon_number "7";
chr14	StringTie	exon	24375660	24375715	1000	+	.	gene_id "MSTRG.55969"; transcript_id "MSTRG.55969.18"; exon_number "8";
chr14	StringTie	exon	24375975	24376090	1000	+	.	gene_id "MSTRG.55969"; transcript_id "MSTRG.55969.18"; exon_number "9";
chr14	StringTie	exon	24376294	24376878	1000	+	.	gene_id "MSTRG.55969"; transcript_id "MSTRG.55969.18"; exon_number "10";
chr14	StringTie	exon	24387332	24391685	1000	+	.	gene_id "MSTRG.55969"; transcript_id "MSTRG.55969.18"; exon_number "11";
chr14	StringTie	exon	24392217	24392297	1000	+	.	gene_id "MSTRG.55969"; transcript_id "MSTRG.55969.18"; exon_number "12";
chr14	StringTie	exon	24399230	24399444	1000	+	.	gene_id "MSTRG.55969"; transcript_id "MSTRG.55969.18"; exon_number "13";
chr14	StringTie	exon	24407869	24408527	1000	+	.	gene_id "MSTRG.55969"; transcript_id "MSTRG.55969.18"; exon_number "14";
chr14	StringTie	exon	24408652	24410208	1000	+	.	gene_id "MSTRG.55969"; transcript_id "MSTRG.55969.18"; exon_number "15";
chr14	StringTie	exon	24411076	24411206	1000	+	.	gene_id "MSTRG.55969"; transcript_id "MSTRG.55969.18"; exon_number "16";
chr14	StringTie	exon	24411354	24411450	1000	+	.	gene_id "MSTRG.55969"; transcript_id "MSTRG.55969.18"; exon_number "17";
chr14	StringTie	exon	24412997	24413098	1000	+	.	gene_id "MSTRG.55969"; transcript_id "MSTRG.55969.18"; exon_number "18";
chr14	StringTie	exon	24413316	24413417	1000	+	.	gene_id "MSTRG.55969"; transcript_id "MSTRG.55969.18"; exon_number "19";
chr14	StringTie	exon	24414596	24419366	1000	+	.	gene_id "MSTRG.55969"; transcript_id "MSTRG.55969.18"; exon_number "20";
chr14	StringTie	transcript	24372008	24378057	1000	+	.	gene_id "MSTRG.55969"; transcript_id "MSTRG.55969.180";
chr14	StringTie	exon	24372008	24372603	1000	+	.	gene_id "MSTRG.55969"; transcript_id "MSTRG.55969.180"; exon_number "1";
chr14	StringTie	exon	24373171	24373370	1000	+	.	gene_id "MSTRG.55969"; transcript_id "MSTRG.55969.180"; exon_number "2";
chr14	StringTie	exon	24373695	24373867	1000	+	.	gene_id "MSTRG.55969"; transcript_id "MSTRG.55969.180"; exon_number "3";
chr14	StringTie	exon	24374326	24374466	1000	+	.	gene_id "MSTRG.55969"; transcript_id "MSTRG.55969.180"; exon_number "4";
chr14	StringTie	exon	24375639	24375715	1000	+	.	gene_id "MSTRG.55969"; transcript_id "MSTRG.55969.180"; exon_number "5";
chr14	StringTie	exon	24375975	24376101	1000	+	.	gene_id "MSTRG.55969"; transcript_id "MSTRG.55969.180"; exon_number "6";
chr14	StringTie	exon	24376294	24378057	1000	+	.	gene_id "MSTRG.55969"; transcript_id "MSTRG.55969.180"; exon_number "7";
chr14	StringTie	transcript	24372360	24378085	1000	+	.	gene_id "MSTRG.55969"; transcript_id "MSTRG.55969.181";
chr14	StringTie	exon	24372360	24372603	1000	+	.	gene_id "MSTRG.55969"; transcript_id "MSTRG.55969.181"; exon_number "1";
chr14	StringTie	exon	24373171	24373370	1000	+	.	gene_id "MSTRG.55969"; transcript_id "MSTRG.55969.181"; exon_number "2";
chr14	StringTie	exon	24373695	24373867	1000	+	.	gene_id "MSTRG.55969"; transcript_id "MSTRG.55969.181"; exon_number "3";
chr14	StringTie	exon	24374326	24374466	1000	+	.	gene_id "MSTRG.55969"; transcript_id "MSTRG.55969.181"; exon_number "4";
chr14	StringTie	exon	24375660	24375715	1000	+	.	gene_id "MSTRG.55969"; transcript_id "MSTRG.55969.181"; exon_number "5";
chr14	StringTie	exon	24375975	24376101	1000	+	.	gene_id "MSTRG.55969"; transcript_id "MSTRG.55969.181"; exon_number "6";
chr14	StringTie	exon	24376306	24378085	1000	+	.	gene_id "MSTRG.55969"; transcript_id "MSTRG.55969.181"; exon_number "7";
chr14	StringTie	transcript	24375974	24378061	1000	+	.	gene_id "MSTRG.55969"; transcript_id "MSTRG.55969.188";
chr14	StringTie	exon	24375974	24376101	1000	+	.	gene_id "MSTRG.55969"; transcript_id "MSTRG.55969.188"; exon_number "1";
chr14	StringTie	exon	24376294	24377230	1000	+	.	gene_id "MSTRG.55969"; transcript_id "MSTRG.55969.188"; exon_number "2";
chr14	StringTie	exon	24377497	24378061	1000	+	.	gene_id "MSTRG.55969"; transcript_id "MSTRG.55969.188"; exon_number "3";
chr14	StringTie	transcript	24391373	24394092	1000	+	.	gene_id "MSTRG.55969"; transcript_id "MSTRG.55969.190";
chr14	StringTie	exon	24391373	24391685	1000	+	.	gene_id "MSTRG.55969"; transcript_id "MSTRG.55969.190"; exon_number "1";
chr14	StringTie	exon	24392217	24392297	1000	+	.	gene_id "MSTRG.55969"; transcript_id "MSTRG.55969.190"; exon_number "2";
chr14	StringTie	exon	24393812	24394092	1000	+	.	gene_id "MSTRG.55969"; transcript_id "MSTRG.55969.190"; exon_number "3";
chr14	StringTie	transcript	24391380	24419288	1000	+	.	gene_id "MSTRG.55969"; transcript_id "MSTRG.55969.191";
chr14	StringTie	exon	24391380	24391685	1000	+	.	gene_id "MSTRG.55969"; transcript_id "MSTRG.55969.191"; exon_number "1";
chr14	StringTie	exon	24392217	24392297	1000	+	.	gene_id "MSTRG.55969"; transcript_id "MSTRG.55969.191"; exon_number "2";
chr14	StringTie	exon	24399230	24399444	1000	+	.	gene_id "MSTRG.55969"; transcript_id "MSTRG.55969.191"; exon_number "3";
chr14	StringTie	exon	24407869	24408527	1000	+	.	gene_id "MSTRG.55969"; transcript_id "MSTRG.55969.191"; exon_number "4";
chr14	StringTie	exon	24408652	24410208	1000	+	.	gene_id "MSTRG.55969"; transcript_id "MSTRG.55969.191"; exon_number "5";
chr14	StringTie	exon	24411076	24411206	1000	+	.	gene_id "MSTRG.55969"; transcript_id "MSTRG.55969.191"; exon_number "6";
chr14	StringTie	exon	24411354	24411450	1000	+	.	gene_id "MSTRG.55969"; transcript_id "MSTRG.55969.191"; exon_number "7";
chr14	StringTie	exon	24412997	24413098	1000	+	.	gene_id "MSTRG.55969"; transcript_id "MSTRG.55969.191"; exon_number "8";
chr14	StringTie	exon	24413316	24413417	1000	+	.	gene_id "MSTRG.55969"; transcript_id "MSTRG.55969.191"; exon_number "9";
chr14	StringTie	exon	24414596	24416732	1000	+	.	gene_id "MSTRG.55969"; transcript_id "MSTRG.55969.191"; exon_number "10";
chr14	StringTie	exon	24416793	24419288	1000	+	.	gene_id "MSTRG.55969"; transcript_id "MSTRG.55969.191"; exon_number "11";
chr14	StringTie	transcript	24392065	24419300	1000	+	.	gene_id "MSTRG.55969"; transcript_id "MSTRG.55969.192";
chr14	StringTie	exon	24392065	24392297	1000	+	.	gene_id "MSTRG.55969"; transcript_id "MSTRG.55969.192"; exon_number "1";
chr14	StringTie	exon	24399230	24399444	1000	+	.	gene_id "MSTRG.55969"; transcript_id "MSTRG.55969.192"; exon_number "2";
chr14	StringTie	exon	24407869	24408527	1000	+	.	gene_id "MSTRG.55969"; transcript_id "MSTRG.55969.192"; exon_number "3";
chr14	StringTie	exon	24408652	24410208	1000	+	.	gene_id "MSTRG.55969"; transcript_id "MSTRG.55969.192"; exon_number "4";
chr14	StringTie	exon	24411076	24411206	1000	+	.	gene_id "MSTRG.55969"; transcript_id "MSTRG.55969.192"; exon_number "5";
chr14	StringTie	exon	24411354	24411450	1000	+	.	gene_id "MSTRG.55969"; transcript_id "MSTRG.55969.192"; exon_number "6";
chr14	StringTie	exon	24412997	24413098	1000	+	.	gene_id "MSTRG.55969"; transcript_id "MSTRG.55969.192"; exon_number "7";
chr14	StringTie	exon	24413316	24413417	1000	+	.	gene_id "MSTRG.55969"; transcript_id "MSTRG.55969.192"; exon_number "8";
chr14	StringTie	exon	24414596	24418015	1000	+	.	gene_id "MSTRG.55969"; transcript_id "MSTRG.55969.192"; exon_number "9";
chr14	StringTie	exon	24418099	24419300	1000	+	.	gene_id "MSTRG.55969"; transcript_id "MSTRG.55969.192"; exon_number "10";
chr14	StringTie	transcript	24397407	24419287	1000	+	.	gene_id "MSTRG.55969"; transcript_id "MSTRG.55969.193";
chr14	StringTie	exon	24397407	24399086	1000	+	.	gene_id "MSTRG.55969"; transcript_id "MSTRG.55969.193"; exon_number "1";
chr14	StringTie	exon	24399230	24399444	1000	+	.	gene_id "MSTRG.55969"; transcript_id "MSTRG.55969.193"; exon_number "2";
chr14	StringTie	exon	24405611	24405661	1000	+	.	gene_id "MSTRG.55969"; transcript_id "MSTRG.55969.193"; exon_number "3";
chr14	StringTie	exon	24407869	24408527	1000	+	.	gene_id "MSTRG.55969"; transcript_id "MSTRG.55969.193"; exon_number "4";
chr14	StringTie	exon	24408652	24410208	1000	+	.	gene_id "MSTRG.55969"; transcript_id "MSTRG.55969.193"; exon_number "5";
chr14	StringTie	exon	24411076	24411206	1000	+	.	gene_id "MSTRG.55969"; transcript_id "MSTRG.55969.193"; exon_number "6";
chr14	StringTie	exon	24411354	24413098	1000	+	.	gene_id "MSTRG.55969"; transcript_id "MSTRG.55969.193"; exon_number "7";
chr14	StringTie	exon	24413316	24413417	1000	+	.	gene_id "MSTRG.55969"; transcript_id "MSTRG.55969.193"; exon_number "8";
chr14	StringTie	exon	24414596	24419287	1000	+	.	gene_id "MSTRG.55969"; transcript_id "MSTRG.55969.193"; exon_number "9";
chr14	StringTie	transcript	24397888	24419288	1000	+	.	gene_id "MSTRG.55969"; transcript_id "MSTRG.55969.194";
chr14	StringTie	exon	24397888	24399086	1000	+	.	gene_id "MSTRG.55969"; transcript_id "MSTRG.55969.194"; exon_number "1";
chr14	StringTie	exon	24399230	24399444	1000	+	.	gene_id "MSTRG.55969"; transcript_id "MSTRG.55969.194"; exon_number "2";
chr14	StringTie	exon	24407869	24408527	1000	+	.	gene_id "MSTRG.55969"; transcript_id "MSTRG.55969.194"; exon_number "3";
chr14	StringTie	exon	24408652	24410208	1000	+	.	gene_id "MSTRG.55969"; transcript_id "MSTRG.55969.194"; exon_number "4";
chr14	StringTie	exon	24411076	24411199	1000	+	.	gene_id "MSTRG.55969"; transcript_id "MSTRG.55969.194"; exon_number "5";
chr14	StringTie	exon	24411354	24413098	1000	+	.	gene_id "MSTRG.55969"; transcript_id "MSTRG.55969.194"; exon_number "6";
chr14	StringTie	exon	24413316	24413417	1000	+	.	gene_id "MSTRG.55969"; transcript_id "MSTRG.55969.194"; exon_number "7";
chr14	StringTie	exon	24414596	24418015	1000	+	.	gene_id "MSTRG.55969"; transcript_id "MSTRG.55969.194"; exon_number "8";
chr14	StringTie	exon	24418099	24419288	1000	+	.	gene_id "MSTRG.55969"; transcript_id "MSTRG.55969.194"; exon_number "9";
chr14	StringTie	transcript	24398481	24419285	1000	+	.	gene_id "MSTRG.55969"; transcript_id "MSTRG.55969.195";
chr14	StringTie	exon	24398481	24399444	1000	+	.	gene_id "MSTRG.55969"; transcript_id "MSTRG.55969.195"; exon_number "1";
chr14	StringTie	exon	24407869	24408527	1000	+	.	gene_id "MSTRG.55969"; transcript_id "MSTRG.55969.195"; exon_number "2";
chr14	StringTie	exon	24408652	24410208	1000	+	.	gene_id "MSTRG.55969"; transcript_id "MSTRG.55969.195"; exon_number "3";
chr14	StringTie	exon	24411076	24411206	1000	+	.	gene_id "MSTRG.55969"; transcript_id "MSTRG.55969.195"; exon_number "4";
chr14	StringTie	exon	24411354	24411450	1000	+	.	gene_id "MSTRG.55969"; transcript_id "MSTRG.55969.195"; exon_number "5";
chr14	StringTie	exon	24412997	24413098	1000	+	.	gene_id "MSTRG.55969"; transcript_id "MSTRG.55969.195"; exon_number "6";
chr14	StringTie	exon	24413316	24413417	1000	+	.	gene_id "MSTRG.55969"; transcript_id "MSTRG.55969.195"; exon_number "7";
chr14	StringTie	exon	24414596	24418579	1000	+	.	gene_id "MSTRG.55969"; transcript_id "MSTRG.55969.195"; exon_number "8";
chr14	StringTie	exon	24418639	24419285	1000	+	.	gene_id "MSTRG.55969"; transcript_id "MSTRG.55969.195"; exon_number "9";
chr14	StringTie	transcript	24398481	24419288	1000	+	.	gene_id "MSTRG.55969"; transcript_id "MSTRG.55969.196";
chr14	StringTie	exon	24398481	24399444	1000	+	.	gene_id "MSTRG.55969"; transcript_id "MSTRG.55969.196"; exon_number "1";
chr14	StringTie	exon	24407869	24408081	1000	+	.	gene_id "MSTRG.55969"; transcript_id "MSTRG.55969.196"; exon_number "2";
chr14	StringTie	exon	24408145	24408527	1000	+	.	gene_id "MSTRG.55969"; transcript_id "MSTRG.55969.196"; exon_number "3";
chr14	StringTie	exon	24408652	24410208	1000	+	.	gene_id "MSTRG.55969"; transcript_id "MSTRG.55969.196"; exon_number "4";
chr14	StringTie	exon	24411076	24411206	1000	+	.	gene_id "MSTRG.55969"; transcript_id "MSTRG.55969.196"; exon_number "5";
chr14	StringTie	exon	24411354	24411450	1000	+	.	gene_id "MSTRG.55969"; transcript_id "MSTRG.55969.196"; exon_number "6";
chr14	StringTie	exon	24412997	24413098	1000	+	.	gene_id "MSTRG.55969"; transcript_id "MSTRG.55969.196"; exon_number "7";
chr14	StringTie	exon	24413316	24413417	1000	+	.	gene_id "MSTRG.55969"; transcript_id "MSTRG.55969.196"; exon_number "8";
chr14	StringTie	exon	24414596	24417026	1000	+	.	gene_id "MSTRG.55969"; transcript_id "MSTRG.55969.196"; exon_number "9";
chr14	StringTie	exon	24417243	24419288	1000	+	.	gene_id "MSTRG.55969"; transcript_id "MSTRG.55969.196"; exon_number "10";
chr14	StringTie	transcript	24398486	24419289	1000	+	.	gene_id "MSTRG.55969"; transcript_id "MSTRG.55969.197";
chr14	StringTie	exon	24398486	24399086	1000	+	.	gene_id "MSTRG.55969"; transcript_id "MSTRG.55969.197"; exon_number "1";
chr14	StringTie	exon	24399230	24399444	1000	+	.	gene_id "MSTRG.55969"; transcript_id "MSTRG.55969.197"; exon_number "2";
chr14	StringTie	exon	24405611	24406694	1000	+	.	gene_id "MSTRG.55969"; transcript_id "MSTRG.55969.197"; exon_number "3";
chr14	StringTie	exon	24407869	24410208	1000	+	.	gene_id "MSTRG.55969"; transcript_id "MSTRG.55969.197"; exon_number "4";
chr14	StringTie	exon	24411076	24411206	1000	+	.	gene_id "MSTRG.55969"; transcript_id "MSTRG.55969.197"; exon_number "5";
chr14	StringTie	exon	24411354	24411503	1000	+	.	gene_id "MSTRG.55969"; transcript_id "MSTRG.55969.197"; exon_number "6";
chr14	StringTie	exon	24412997	24413098	1000	+	.	gene_id "MSTRG.55969"; transcript_id "MSTRG.55969.197"; exon_number "7";
chr14	StringTie	exon	24413316	24419289	1000	+	.	gene_id "MSTRG.55969"; transcript_id "MSTRG.55969.197"; exon_number "8";
chr14	StringTie	transcript	24398561	24419411	1000	+	.	gene_id "MSTRG.55969"; transcript_id "MSTRG.55969.198";
chr14	StringTie	exon	24398561	24399086	1000	+	.	gene_id "MSTRG.55969"; transcript_id "MSTRG.55969.198"; exon_number "1";
chr14	StringTie	exon	24399230	24399444	1000	+	.	gene_id "MSTRG.55969"; transcript_id "MSTRG.55969.198"; exon_number "2";
chr14	StringTie	exon	24405611	24405680	1000	+	.	gene_id "MSTRG.55969"; transcript_id "MSTRG.55969.198"; exon_number "3";
chr14	StringTie	exon	24407869	24408527	1000	+	.	gene_id "MSTRG.55969"; transcript_id "MSTRG.55969.198"; exon_number "4";
chr14	StringTie	exon	24408652	24410208	1000	+	.	gene_id "MSTRG.55969"; transcript_id "MSTRG.55969.198"; exon_number "5";
chr14	StringTie	exon	24411076	24411206	1000	+	.	gene_id "MSTRG.55969"; transcript_id "MSTRG.55969.198"; exon_number "6";
chr14	StringTie	exon	24411354	24413098	1000	+	.	gene_id "MSTRG.55969"; transcript_id "MSTRG.55969.198"; exon_number "7";
chr14	StringTie	exon	24413316	24413417	1000	+	.	gene_id "MSTRG.55969"; transcript_id "MSTRG.55969.198"; exon_number "8";
chr14	StringTie	exon	24414596	24419411	1000	+	.	gene_id "MSTRG.55969"; transcript_id "MSTRG.55969.198"; exon_number "9";
chr14	StringTie	transcript	24398561	24419294	1000	+	.	gene_id "MSTRG.55969"; transcript_id "MSTRG.55969.199";
chr14	StringTie	exon	24398561	24399086	1000	+	.	gene_id "MSTRG.55969"; transcript_id "MSTRG.55969.199"; exon_number "1";
chr14	StringTie	exon	24399230	24399444	1000	+	.	gene_id "MSTRG.55969"; transcript_id "MSTRG.55969.199"; exon_number "2";
chr14	StringTie	exon	24407869	24408527	1000	+	.	gene_id "MSTRG.55969"; transcript_id "MSTRG.55969.199"; exon_number "3";
chr14	StringTie	exon	24408652	24410208	1000	+	.	gene_id "MSTRG.55969"; transcript_id "MSTRG.55969.199"; exon_number "4";
chr14	StringTie	exon	24411076	24411206	1000	+	.	gene_id "MSTRG.55969"; transcript_id "MSTRG.55969.199"; exon_number "5";
chr14	StringTie	exon	24411354	24411450	1000	+	.	gene_id "MSTRG.55969"; transcript_id "MSTRG.55969.199"; exon_number "6";
chr14	StringTie	exon	24412997	24413098	1000	+	.	gene_id "MSTRG.55969"; transcript_id "MSTRG.55969.199"; exon_number "7";
chr14	StringTie	exon	24413316	24413417	1000	+	.	gene_id "MSTRG.55969"; transcript_id "MSTRG.55969.199"; exon_number "8";
chr14	StringTie	exon	24414596	24418015	1000	+	.	gene_id "MSTRG.55969"; transcript_id "MSTRG.55969.199"; exon_number "9";
chr14	StringTie	exon	24418090	24419294	1000	+	.	gene_id "MSTRG.55969"; transcript_id "MSTRG.55969.199"; exon_number "10";
chr14	StringTie	transcript	24353798	24379604	1000	+	.	gene_id "MSTRG.55969"; transcript_id "MSTRG.55969.2";
chr14	StringTie	exon	24353798	24353960	1000	+	.	gene_id "MSTRG.55969"; transcript_id "MSTRG.55969.2"; exon_number "1";
chr14	StringTie	exon	24367090	24367214	1000	+	.	gene_id "MSTRG.55969"; transcript_id "MSTRG.55969.2"; exon_number "2";
chr14	StringTie	exon	24368312	24368440	1000	+	.	gene_id "MSTRG.55969"; transcript_id "MSTRG.55969.2"; exon_number "3";
chr14	StringTie	exon	24369499	24370594	1000	+	.	gene_id "MSTRG.55969"; transcript_id "MSTRG.55969.2"; exon_number "4";
chr14	StringTie	exon	24372441	24372603	1000	+	.	gene_id "MSTRG.55969"; transcript_id "MSTRG.55969.2"; exon_number "5";
chr14	StringTie	exon	24373171	24373370	1000	+	.	gene_id "MSTRG.55969"; transcript_id "MSTRG.55969.2"; exon_number "6";
chr14	StringTie	exon	24373695	24373867	1000	+	.	gene_id "MSTRG.55969"; transcript_id "MSTRG.55969.2"; exon_number "7";
chr14	StringTie	exon	24374326	24374466	1000	+	.	gene_id "MSTRG.55969"; transcript_id "MSTRG.55969.2"; exon_number "8";
chr14	StringTie	exon	24375660	24375715	1000	+	.	gene_id "MSTRG.55969"; transcript_id "MSTRG.55969.2"; exon_number "9";
chr14	StringTie	exon	24375975	24376101	1000	+	.	gene_id "MSTRG.55969"; transcript_id "MSTRG.55969.2"; exon_number "10";
chr14	StringTie	exon	24376294	24376878	1000	+	.	gene_id "MSTRG.55969"; transcript_id "MSTRG.55969.2"; exon_number "11";
chr14	StringTie	exon	24377638	24379604	1000	+	.	gene_id "MSTRG.55969"; transcript_id "MSTRG.55969.2"; exon_number "12";
chr14	StringTie	transcript	24398580	24419283	1000	+	.	gene_id "MSTRG.55969"; transcript_id "MSTRG.55969.200";
chr14	StringTie	exon	24398580	24399086	1000	+	.	gene_id "MSTRG.55969"; transcript_id "MSTRG.55969.200"; exon_number "1";
chr14	StringTie	exon	24399230	24399444	1000	+	.	gene_id "MSTRG.55969"; transcript_id "MSTRG.55969.200"; exon_number "2";
chr14	StringTie	exon	24405611	24405680	1000	+	.	gene_id "MSTRG.55969"; transcript_id "MSTRG.55969.200"; exon_number "3";
chr14	StringTie	exon	24407869	24408527	1000	+	.	gene_id "MSTRG.55969"; transcript_id "MSTRG.55969.200"; exon_number "4";
chr14	StringTie	exon	24408652	24410208	1000	+	.	gene_id "MSTRG.55969"; transcript_id "MSTRG.55969.200"; exon_number "5";
chr14	StringTie	exon	24411076	24411206	1000	+	.	gene_id "MSTRG.55969"; transcript_id "MSTRG.55969.200"; exon_number "6";
chr14	StringTie	exon	24411354	24411450	1000	+	.	gene_id "MSTRG.55969"; transcript_id "MSTRG.55969.200"; exon_number "7";
chr14	StringTie	exon	24412997	24413098	1000	+	.	gene_id "MSTRG.55969"; transcript_id "MSTRG.55969.200"; exon_number "8";
chr14	StringTie	exon	24413316	24413417	1000	+	.	gene_id "MSTRG.55969"; transcript_id "MSTRG.55969.200"; exon_number "9";
chr14	StringTie	exon	24414596	24419283	1000	+	.	gene_id "MSTRG.55969"; transcript_id "MSTRG.55969.200"; exon_number "10";
chr14	StringTie	transcript	24398615	24419294	1000	+	.	gene_id "MSTRG.55969"; transcript_id "MSTRG.55969.201";
chr14	StringTie	exon	24398615	24398630	1000	+	.	gene_id "MSTRG.55969"; transcript_id "MSTRG.55969.201"; exon_number "1";
chr14	StringTie	exon	24399230	24399444	1000	+	.	gene_id "MSTRG.55969"; transcript_id "MSTRG.55969.201"; exon_number "2";
chr14	StringTie	exon	24407869	24408527	1000	+	.	gene_id "MSTRG.55969"; transcript_id "MSTRG.55969.201"; exon_number "3";
chr14	StringTie	exon	24408652	24410208	1000	+	.	gene_id "MSTRG.55969"; transcript_id "MSTRG.55969.201"; exon_number "4";
chr14	StringTie	exon	24411076	24411206	1000	+	.	gene_id "MSTRG.55969"; transcript_id "MSTRG.55969.201"; exon_number "5";
chr14	StringTie	exon	24411354	24411450	1000	+	.	gene_id "MSTRG.55969"; transcript_id "MSTRG.55969.201"; exon_number "6";
chr14	StringTie	exon	24412997	24413098	1000	+	.	gene_id "MSTRG.55969"; transcript_id "MSTRG.55969.201"; exon_number "7";
chr14	StringTie	exon	24413316	24413417	1000	+	.	gene_id "MSTRG.55969"; transcript_id "MSTRG.55969.201"; exon_number "8";
chr14	StringTie	exon	24414596	24419294	1000	+	.	gene_id "MSTRG.55969"; transcript_id "MSTRG.55969.201"; exon_number "9";
chr14	StringTie	transcript	24398642	24419313	1000	+	.	gene_id "MSTRG.55969"; transcript_id "MSTRG.55969.202";
chr14	StringTie	exon	24398642	24399086	1000	+	.	gene_id "MSTRG.55969"; transcript_id "MSTRG.55969.202"; exon_number "1";
chr14	StringTie	exon	24399230	24399444	1000	+	.	gene_id "MSTRG.55969"; transcript_id "MSTRG.55969.202"; exon_number "2";
chr14	StringTie	exon	24407869	24408522	1000	+	.	gene_id "MSTRG.55969"; transcript_id "MSTRG.55969.202"; exon_number "3";
chr14	StringTie	exon	24408652	24410208	1000	+	.	gene_id "MSTRG.55969"; transcript_id "MSTRG.55969.202"; exon_number "4";
chr14	StringTie	exon	24411076	24411206	1000	+	.	gene_id "MSTRG.55969"; transcript_id "MSTRG.55969.202"; exon_number "5";
chr14	StringTie	exon	24411354	24411450	1000	+	.	gene_id "MSTRG.55969"; transcript_id "MSTRG.55969.202"; exon_number "6";
chr14	StringTie	exon	24412997	24413098	1000	+	.	gene_id "MSTRG.55969"; transcript_id "MSTRG.55969.202"; exon_number "7";
chr14	StringTie	exon	24413316	24413417	1000	+	.	gene_id "MSTRG.55969"; transcript_id "MSTRG.55969.202"; exon_number "8";
chr14	StringTie	exon	24414596	24419313	1000	+	.	gene_id "MSTRG.55969"; transcript_id "MSTRG.55969.202"; exon_number "9";
chr14	StringTie	transcript	24398654	24419378	1000	+	.	gene_id "MSTRG.55969"; transcript_id "MSTRG.55969.203";
chr14	StringTie	exon	24398654	24399086	1000	+	.	gene_id "MSTRG.55969"; transcript_id "MSTRG.55969.203"; exon_number "1";
chr14	StringTie	exon	24399230	24399444	1000	+	.	gene_id "MSTRG.55969"; transcript_id "MSTRG.55969.203"; exon_number "2";
chr14	StringTie	exon	24407869	24408527	1000	+	.	gene_id "MSTRG.55969"; transcript_id "MSTRG.55969.203"; exon_number "3";
chr14	StringTie	exon	24408652	24410208	1000	+	.	gene_id "MSTRG.55969"; transcript_id "MSTRG.55969.203"; exon_number "4";
chr14	StringTie	exon	24411076	24411206	1000	+	.	gene_id "MSTRG.55969"; transcript_id "MSTRG.55969.203"; exon_number "5";
chr14	StringTie	exon	24411354	24413098	1000	+	.	gene_id "MSTRG.55969"; transcript_id "MSTRG.55969.203"; exon_number "6";
chr14	StringTie	exon	24413316	24413417	1000	+	.	gene_id "MSTRG.55969"; transcript_id "MSTRG.55969.203"; exon_number "7";
chr14	StringTie	exon	24413976	24414189	1000	+	.	gene_id "MSTRG.55969"; transcript_id "MSTRG.55969.203"; exon_number "8";
chr14	StringTie	exon	24414596	24419378	1000	+	.	gene_id "MSTRG.55969"; transcript_id "MSTRG.55969.203"; exon_number "9";
chr14	StringTie	transcript	24398679	24419283	1000	+	.	gene_id "MSTRG.55969"; transcript_id "MSTRG.55969.204";
chr14	StringTie	exon	24398679	24399086	1000	+	.	gene_id "MSTRG.55969"; transcript_id "MSTRG.55969.204"; exon_number "1";
chr14	StringTie	exon	24399230	24399444	1000	+	.	gene_id "MSTRG.55969"; transcript_id "MSTRG.55969.204"; exon_number "2";
chr14	StringTie	exon	24405611	24406694	1000	+	.	gene_id "MSTRG.55969"; transcript_id "MSTRG.55969.204"; exon_number "3";
chr14	StringTie	exon	24407869	24408527	1000	+	.	gene_id "MSTRG.55969"; transcript_id "MSTRG.55969.204"; exon_number "4";
chr14	StringTie	exon	24408652	24410208	1000	+	.	gene_id "MSTRG.55969"; transcript_id "MSTRG.55969.204"; exon_number "5";
chr14	StringTie	exon	24411076	24411206	1000	+	.	gene_id "MSTRG.55969"; transcript_id "MSTRG.55969.204"; exon_number "6";
chr14	StringTie	exon	24411354	24411450	1000	+	.	gene_id "MSTRG.55969"; transcript_id "MSTRG.55969.204"; exon_number "7";
chr14	StringTie	exon	24412997	24413098	1000	+	.	gene_id "MSTRG.55969"; transcript_id "MSTRG.55969.204"; exon_number "8";
chr14	StringTie	exon	24413316	24413417	1000	+	.	gene_id "MSTRG.55969"; transcript_id "MSTRG.55969.204"; exon_number "9";
chr14	StringTie	exon	24414596	24419283	1000	+	.	gene_id "MSTRG.55969"; transcript_id "MSTRG.55969.204"; exon_number "10";
chr14	StringTie	transcript	24398755	24419284	1000	+	.	gene_id "MSTRG.55969"; transcript_id "MSTRG.55969.205";
chr14	StringTie	exon	24398755	24399086	1000	+	.	gene_id "MSTRG.55969"; transcript_id "MSTRG.55969.205"; exon_number "1";
chr14	StringTie	exon	24399230	24399444	1000	+	.	gene_id "MSTRG.55969"; transcript_id "MSTRG.55969.205"; exon_number "2";
chr14	StringTie	exon	24407869	24408522	1000	+	.	gene_id "MSTRG.55969"; transcript_id "MSTRG.55969.205"; exon_number "3";
chr14	StringTie	exon	24408652	24410206	1000	+	.	gene_id "MSTRG.55969"; transcript_id "MSTRG.55969.205"; exon_number "4";
chr14	StringTie	exon	24411076	24411206	1000	+	.	gene_id "MSTRG.55969"; transcript_id "MSTRG.55969.205"; exon_number "5";
chr14	StringTie	exon	24411354	24413098	1000	+	.	gene_id "MSTRG.55969"; transcript_id "MSTRG.55969.205"; exon_number "6";
chr14	StringTie	exon	24413316	24413417	1000	+	.	gene_id "MSTRG.55969"; transcript_id "MSTRG.55969.205"; exon_number "7";
chr14	StringTie	exon	24413976	24414189	1000	+	.	gene_id "MSTRG.55969"; transcript_id "MSTRG.55969.205"; exon_number "8";
chr14	StringTie	exon	24414596	24419284	1000	+	.	gene_id "MSTRG.55969"; transcript_id "MSTRG.55969.205"; exon_number "9";
chr14	StringTie	transcript	24398764	24419356	1000	+	.	gene_id "MSTRG.55969"; transcript_id "MSTRG.55969.206";
chr14	StringTie	exon	24398764	24399086	1000	+	.	gene_id "MSTRG.55969"; transcript_id "MSTRG.55969.206"; exon_number "1";
chr14	StringTie	exon	24399230	24399444	1000	+	.	gene_id "MSTRG.55969"; transcript_id "MSTRG.55969.206"; exon_number "2";
chr14	StringTie	exon	24407869	24408527	1000	+	.	gene_id "MSTRG.55969"; transcript_id "MSTRG.55969.206"; exon_number "3";
chr14	StringTie	exon	24408652	24410208	1000	+	.	gene_id "MSTRG.55969"; transcript_id "MSTRG.55969.206"; exon_number "4";
chr14	StringTie	exon	24411076	24411206	1000	+	.	gene_id "MSTRG.55969"; transcript_id "MSTRG.55969.206"; exon_number "5";
chr14	StringTie	exon	24411354	24412691	1000	+	.	gene_id "MSTRG.55969"; transcript_id "MSTRG.55969.206"; exon_number "6";
chr14	StringTie	exon	24412997	24413098	1000	+	.	gene_id "MSTRG.55969"; transcript_id "MSTRG.55969.206"; exon_number "7";
chr14	StringTie	exon	24413316	24413417	1000	+	.	gene_id "MSTRG.55969"; transcript_id "MSTRG.55969.206"; exon_number "8";
chr14	StringTie	exon	24414596	24419356	1000	+	.	gene_id "MSTRG.55969"; transcript_id "MSTRG.55969.206"; exon_number "9";
chr14	StringTie	transcript	24398793	24419284	1000	+	.	gene_id "MSTRG.55969"; transcript_id "MSTRG.55969.208";
chr14	StringTie	exon	24398793	24399444	1000	+	.	gene_id "MSTRG.55969"; transcript_id "MSTRG.55969.208"; exon_number "1";
chr14	StringTie	exon	24405611	24405680	1000	+	.	gene_id "MSTRG.55969"; transcript_id "MSTRG.55969.208"; exon_number "2";
chr14	StringTie	exon	24407869	24408527	1000	+	.	gene_id "MSTRG.55969"; transcript_id "MSTRG.55969.208"; exon_number "3";
chr14	StringTie	exon	24408652	24410208	1000	+	.	gene_id "MSTRG.55969"; transcript_id "MSTRG.55969.208"; exon_number "4";
chr14	StringTie	exon	24411076	24411206	1000	+	.	gene_id "MSTRG.55969"; transcript_id "MSTRG.55969.208"; exon_number "5";
chr14	StringTie	exon	24411354	24411450	1000	+	.	gene_id "MSTRG.55969"; transcript_id "MSTRG.55969.208"; exon_number "6";
chr14	StringTie	exon	24412997	24413098	1000	+	.	gene_id "MSTRG.55969"; transcript_id "MSTRG.55969.208"; exon_number "7";
chr14	StringTie	exon	24413316	24413417	1000	+	.	gene_id "MSTRG.55969"; transcript_id "MSTRG.55969.208"; exon_number "8";
chr14	StringTie	exon	24414596	24419284	1000	+	.	gene_id "MSTRG.55969"; transcript_id "MSTRG.55969.208"; exon_number "9";
chr14	StringTie	transcript	24398824	24419306	1000	+	.	gene_id "MSTRG.55969"; transcript_id "MSTRG.55969.209";
chr14	StringTie	exon	24398824	24399086	1000	+	.	gene_id "MSTRG.55969"; transcript_id "MSTRG.55969.209"; exon_number "1";
chr14	StringTie	exon	24399230	24399444	1000	+	.	gene_id "MSTRG.55969"; transcript_id "MSTRG.55969.209"; exon_number "2";
chr14	StringTie	exon	24407869	24408527	1000	+	.	gene_id "MSTRG.55969"; transcript_id "MSTRG.55969.209"; exon_number "3";
chr14	StringTie	exon	24408652	24410208	1000	+	.	gene_id "MSTRG.55969"; transcript_id "MSTRG.55969.209"; exon_number "4";
chr14	StringTie	exon	24411076	24411206	1000	+	.	gene_id "MSTRG.55969"; transcript_id "MSTRG.55969.209"; exon_number "5";
chr14	StringTie	exon	24411354	24411450	1000	+	.	gene_id "MSTRG.55969"; transcript_id "MSTRG.55969.209"; exon_number "6";
chr14	StringTie	exon	24412997	24413098	1000	+	.	gene_id "MSTRG.55969"; transcript_id "MSTRG.55969.209"; exon_number "7";
chr14	StringTie	exon	24413316	24413417	1000	+	.	gene_id "MSTRG.55969"; transcript_id "MSTRG.55969.209"; exon_number "8";
chr14	StringTie	exon	24414596	24416732	1000	+	.	gene_id "MSTRG.55969"; transcript_id "MSTRG.55969.209"; exon_number "9";
chr14	StringTie	exon	24416850	24419306	1000	+	.	gene_id "MSTRG.55969"; transcript_id "MSTRG.55969.209"; exon_number "10";
chr14	StringTie	transcript	24366967	24378083	1000	+	.	gene_id "MSTRG.55969"; transcript_id "MSTRG.55969.21";
chr14	StringTie	exon	24366967	24367221	1000	+	.	gene_id "MSTRG.55969"; transcript_id "MSTRG.55969.21"; exon_number "1";
chr14	StringTie	exon	24368312	24368440	1000	+	.	gene_id "MSTRG.55969"; transcript_id "MSTRG.55969.21"; exon_number "2";
chr14	StringTie	exon	24369499	24370594	1000	+	.	gene_id "MSTRG.55969"; transcript_id "MSTRG.55969.21"; exon_number "3";
chr14	StringTie	exon	24372441	24372603	1000	+	.	gene_id "MSTRG.55969"; transcript_id "MSTRG.55969.21"; exon_number "4";
chr14	StringTie	exon	24373171	24373370	1000	+	.	gene_id "MSTRG.55969"; transcript_id "MSTRG.55969.21"; exon_number "5";
chr14	StringTie	exon	24373695	24373867	1000	+	.	gene_id "MSTRG.55969"; transcript_id "MSTRG.55969.21"; exon_number "6";
chr14	StringTie	exon	24374326	24374466	1000	+	.	gene_id "MSTRG.55969"; transcript_id "MSTRG.55969.21"; exon_number "7";
chr14	StringTie	exon	24375660	24375715	1000	+	.	gene_id "MSTRG.55969"; transcript_id "MSTRG.55969.21"; exon_number "8";
chr14	StringTie	exon	24375975	24376101	1000	+	.	gene_id "MSTRG.55969"; transcript_id "MSTRG.55969.21"; exon_number "9";
chr14	StringTie	exon	24376294	24376878	1000	+	.	gene_id "MSTRG.55969"; transcript_id "MSTRG.55969.21"; exon_number "10";
chr14	StringTie	exon	24377638	24378083	1000	+	.	gene_id "MSTRG.55969"; transcript_id "MSTRG.55969.21"; exon_number "11";
chr14	StringTie	transcript	24398844	24419283	1000	+	.	gene_id "MSTRG.55969"; transcript_id "MSTRG.55969.210";
chr14	StringTie	exon	24398844	24399086	1000	+	.	gene_id "MSTRG.55969"; transcript_id "MSTRG.55969.210"; exon_number "1";
chr14	StringTie	exon	24399230	24399444	1000	+	.	gene_id "MSTRG.55969"; transcript_id "MSTRG.55969.210"; exon_number "2";
chr14	StringTie	exon	24407881	24408527	1000	+	.	gene_id "MSTRG.55969"; transcript_id "MSTRG.55969.210"; exon_number "3";
chr14	StringTie	exon	24408652	24410208	1000	+	.	gene_id "MSTRG.55969"; transcript_id "MSTRG.55969.210"; exon_number "4";
chr14	StringTie	exon	24411076	24411206	1000	+	.	gene_id "MSTRG.55969"; transcript_id "MSTRG.55969.210"; exon_number "5";
chr14	StringTie	exon	24411354	24413098	1000	+	.	gene_id "MSTRG.55969"; transcript_id "MSTRG.55969.210"; exon_number "6";
chr14	StringTie	exon	24413316	24413417	1000	+	.	gene_id "MSTRG.55969"; transcript_id "MSTRG.55969.210"; exon_number "7";
chr14	StringTie	exon	24414596	24419283	1000	+	.	gene_id "MSTRG.55969"; transcript_id "MSTRG.55969.210"; exon_number "8";
chr14	StringTie	transcript	24398844	24419283	1000	+	.	gene_id "MSTRG.55969"; transcript_id "MSTRG.55969.211";
chr14	StringTie	exon	24398844	24399444	1000	+	.	gene_id "MSTRG.55969"; transcript_id "MSTRG.55969.211"; exon_number "1";
chr14	StringTie	exon	24407869	24408527	1000	+	.	gene_id "MSTRG.55969"; transcript_id "MSTRG.55969.211"; exon_number "2";
chr14	StringTie	exon	24408652	24410208	1000	+	.	gene_id "MSTRG.55969"; transcript_id "MSTRG.55969.211"; exon_number "3";
chr14	StringTie	exon	24411076	24411206	1000	+	.	gene_id "MSTRG.55969"; transcript_id "MSTRG.55969.211"; exon_number "4";
chr14	StringTie	exon	24411354	24411450	1000	+	.	gene_id "MSTRG.55969"; transcript_id "MSTRG.55969.211"; exon_number "5";
chr14	StringTie	exon	24412997	24413098	1000	+	.	gene_id "MSTRG.55969"; transcript_id "MSTRG.55969.211"; exon_number "6";
chr14	StringTie	exon	24413316	24413417	1000	+	.	gene_id "MSTRG.55969"; transcript_id "MSTRG.55969.211"; exon_number "7";
chr14	StringTie	exon	24414596	24416680	1000	+	.	gene_id "MSTRG.55969"; transcript_id "MSTRG.55969.211"; exon_number "8";
chr14	StringTie	exon	24416759	24419283	1000	+	.	gene_id "MSTRG.55969"; transcript_id "MSTRG.55969.211"; exon_number "9";
chr14	StringTie	transcript	24398872	24419284	1000	+	.	gene_id "MSTRG.55969"; transcript_id "MSTRG.55969.212";
chr14	StringTie	exon	24398872	24399444	1000	+	.	gene_id "MSTRG.55969"; transcript_id "MSTRG.55969.212"; exon_number "1";
chr14	StringTie	exon	24405611	24406694	1000	+	.	gene_id "MSTRG.55969"; transcript_id "MSTRG.55969.212"; exon_number "2";
chr14	StringTie	exon	24407869	24408527	1000	+	.	gene_id "MSTRG.55969"; transcript_id "MSTRG.55969.212"; exon_number "3";
chr14	StringTie	exon	24408652	24410208	1000	+	.	gene_id "MSTRG.55969"; transcript_id "MSTRG.55969.212"; exon_number "4";
chr14	StringTie	exon	24411076	24411206	1000	+	.	gene_id "MSTRG.55969"; transcript_id "MSTRG.55969.212"; exon_number "5";
chr14	StringTie	exon	24411354	24413098	1000	+	.	gene_id "MSTRG.55969"; transcript_id "MSTRG.55969.212"; exon_number "6";
chr14	StringTie	exon	24413316	24413417	1000	+	.	gene_id "MSTRG.55969"; transcript_id "MSTRG.55969.212"; exon_number "7";
chr14	StringTie	exon	24414596	24419284	1000	+	.	gene_id "MSTRG.55969"; transcript_id "MSTRG.55969.212"; exon_number "8";
chr14	StringTie	transcript	24398902	24419284	1000	+	.	gene_id "MSTRG.55969"; transcript_id "MSTRG.55969.213";
chr14	StringTie	exon	24398902	24399086	1000	+	.	gene_id "MSTRG.55969"; transcript_id "MSTRG.55969.213"; exon_number "1";
chr14	StringTie	exon	24399230	24399444	1000	+	.	gene_id "MSTRG.55969"; transcript_id "MSTRG.55969.213"; exon_number "2";
chr14	StringTie	exon	24407869	24408527	1000	+	.	gene_id "MSTRG.55969"; transcript_id "MSTRG.55969.213"; exon_number "3";
chr14	StringTie	exon	24408652	24410208	1000	+	.	gene_id "MSTRG.55969"; transcript_id "MSTRG.55969.213"; exon_number "4";
chr14	StringTie	exon	24411076	24411206	1000	+	.	gene_id "MSTRG.55969"; transcript_id "MSTRG.55969.213"; exon_number "5";
chr14	StringTie	exon	24411354	24411450	1000	+	.	gene_id "MSTRG.55969"; transcript_id "MSTRG.55969.213"; exon_number "6";
chr14	StringTie	exon	24412997	24413098	1000	+	.	gene_id "MSTRG.55969"; transcript_id "MSTRG.55969.213"; exon_number "7";
chr14	StringTie	exon	24413316	24413417	1000	+	.	gene_id "MSTRG.55969"; transcript_id "MSTRG.55969.213"; exon_number "8";
chr14	StringTie	exon	24414596	24417049	1000	+	.	gene_id "MSTRG.55969"; transcript_id "MSTRG.55969.213"; exon_number "9";
chr14	StringTie	exon	24417105	24419284	1000	+	.	gene_id "MSTRG.55969"; transcript_id "MSTRG.55969.213"; exon_number "10";
chr14	StringTie	transcript	24398943	24419347	1000	+	.	gene_id "MSTRG.55969"; transcript_id "MSTRG.55969.214";
chr14	StringTie	exon	24398943	24399086	1000	+	.	gene_id "MSTRG.55969"; transcript_id "MSTRG.55969.214"; exon_number "1";
chr14	StringTie	exon	24399230	24399444	1000	+	.	gene_id "MSTRG.55969"; transcript_id "MSTRG.55969.214"; exon_number "2";
chr14	StringTie	exon	24407869	24408527	1000	+	.	gene_id "MSTRG.55969"; transcript_id "MSTRG.55969.214"; exon_number "3";
chr14	StringTie	exon	24408652	24410208	1000	+	.	gene_id "MSTRG.55969"; transcript_id "MSTRG.55969.214"; exon_number "4";
chr14	StringTie	exon	24411076	24411206	1000	+	.	gene_id "MSTRG.55969"; transcript_id "MSTRG.55969.214"; exon_number "5";
chr14	StringTie	exon	24411354	24411450	1000	+	.	gene_id "MSTRG.55969"; transcript_id "MSTRG.55969.214"; exon_number "6";
chr14	StringTie	exon	24412997	24413098	1000	+	.	gene_id "MSTRG.55969"; transcript_id "MSTRG.55969.214"; exon_number "7";
chr14	StringTie	exon	24413316	24413417	1000	+	.	gene_id "MSTRG.55969"; transcript_id "MSTRG.55969.214"; exon_number "8";
chr14	StringTie	exon	24414596	24418015	1000	+	.	gene_id "MSTRG.55969"; transcript_id "MSTRG.55969.214"; exon_number "9";
chr14	StringTie	exon	24418099	24419347	1000	+	.	gene_id "MSTRG.55969"; transcript_id "MSTRG.55969.214"; exon_number "10";
chr14	StringTie	transcript	24398987	24419288	1000	+	.	gene_id "MSTRG.55969"; transcript_id "MSTRG.55969.215";
chr14	StringTie	exon	24398987	24399086	1000	+	.	gene_id "MSTRG.55969"; transcript_id "MSTRG.55969.215"; exon_number "1";
chr14	StringTie	exon	24399230	24399444	1000	+	.	gene_id "MSTRG.55969"; transcript_id "MSTRG.55969.215"; exon_number "2";
chr14	StringTie	exon	24407869	24408527	1000	+	.	gene_id "MSTRG.55969"; transcript_id "MSTRG.55969.215"; exon_number "3";
chr14	StringTie	exon	24408652	24410208	1000	+	.	gene_id "MSTRG.55969"; transcript_id "MSTRG.55969.215"; exon_number "4";
chr14	StringTie	exon	24411076	24411206	1000	+	.	gene_id "MSTRG.55969"; transcript_id "MSTRG.55969.215"; exon_number "5";
chr14	StringTie	exon	24411354	24411450	1000	+	.	gene_id "MSTRG.55969"; transcript_id "MSTRG.55969.215"; exon_number "6";
chr14	StringTie	exon	24412997	24413098	1000	+	.	gene_id "MSTRG.55969"; transcript_id "MSTRG.55969.215"; exon_number "7";
chr14	StringTie	exon	24413316	24413417	1000	+	.	gene_id "MSTRG.55969"; transcript_id "MSTRG.55969.215"; exon_number "8";
chr14	StringTie	exon	24414596	24416758	1000	+	.	gene_id "MSTRG.55969"; transcript_id "MSTRG.55969.215"; exon_number "9";
chr14	StringTie	exon	24416850	24419288	1000	+	.	gene_id "MSTRG.55969"; transcript_id "MSTRG.55969.215"; exon_number "10";
chr14	StringTie	transcript	24399010	24419284	1000	+	.	gene_id "MSTRG.55969"; transcript_id "MSTRG.55969.216";
chr14	StringTie	exon	24399010	24399086	1000	+	.	gene_id "MSTRG.55969"; transcript_id "MSTRG.55969.216"; exon_number "1";
chr14	StringTie	exon	24399230	24399444	1000	+	.	gene_id "MSTRG.55969"; transcript_id "MSTRG.55969.216"; exon_number "2";
chr14	StringTie	exon	24407869	24408522	1000	+	.	gene_id "MSTRG.55969"; transcript_id "MSTRG.55969.216"; exon_number "3";
chr14	StringTie	exon	24408652	24410208	1000	+	.	gene_id "MSTRG.55969"; transcript_id "MSTRG.55969.216"; exon_number "4";
chr14	StringTie	exon	24411076	24411206	1000	+	.	gene_id "MSTRG.55969"; transcript_id "MSTRG.55969.216"; exon_number "5";
chr14	StringTie	exon	24411354	24413098	1000	+	.	gene_id "MSTRG.55969"; transcript_id "MSTRG.55969.216"; exon_number "6";
chr14	StringTie	exon	24413316	24414189	1000	+	.	gene_id "MSTRG.55969"; transcript_id "MSTRG.55969.216"; exon_number "7";
chr14	StringTie	exon	24414596	24419284	1000	+	.	gene_id "MSTRG.55969"; transcript_id "MSTRG.55969.216"; exon_number "8";
chr14	StringTie	transcript	24399148	24419294	1000	+	.	gene_id "MSTRG.55969"; transcript_id "MSTRG.55969.217";
chr14	StringTie	exon	24399148	24399444	1000	+	.	gene_id "MSTRG.55969"; transcript_id "MSTRG.55969.217"; exon_number "1";
chr14	StringTie	exon	24407869	24408527	1000	+	.	gene_id "MSTRG.55969"; transcript_id "MSTRG.55969.217"; exon_number "2";
chr14	StringTie	exon	24408652	24410208	1000	+	.	gene_id "MSTRG.55969"; transcript_id "MSTRG.55969.217"; exon_number "3";
chr14	StringTie	exon	24411076	24411206	1000	+	.	gene_id "MSTRG.55969"; transcript_id "MSTRG.55969.217"; exon_number "4";
chr14	StringTie	exon	24411356	24411450	1000	+	.	gene_id "MSTRG.55969"; transcript_id "MSTRG.55969.217"; exon_number "5";
chr14	StringTie	exon	24412997	24413098	1000	+	.	gene_id "MSTRG.55969"; transcript_id "MSTRG.55969.217"; exon_number "6";
chr14	StringTie	exon	24413316	24413417	1000	+	.	gene_id "MSTRG.55969"; transcript_id "MSTRG.55969.217"; exon_number "7";
chr14	StringTie	exon	24414596	24416535	1000	+	.	gene_id "MSTRG.55969"; transcript_id "MSTRG.55969.217"; exon_number "8";
chr14	StringTie	exon	24416784	24418579	1000	+	.	gene_id "MSTRG.55969"; transcript_id "MSTRG.55969.217"; exon_number "9";
chr14	StringTie	exon	24418639	24419294	1000	+	.	gene_id "MSTRG.55969"; transcript_id "MSTRG.55969.217"; exon_number "10";
chr14	StringTie	transcript	24399165	24419288	1000	+	.	gene_id "MSTRG.55969"; transcript_id "MSTRG.55969.218";
chr14	StringTie	exon	24399165	24399444	1000	+	.	gene_id "MSTRG.55969"; transcript_id "MSTRG.55969.218"; exon_number "1";
chr14	StringTie	exon	24407869	24408527	1000	+	.	gene_id "MSTRG.55969"; transcript_id "MSTRG.55969.218"; exon_number "2";
chr14	StringTie	exon	24408652	24410208	1000	+	.	gene_id "MSTRG.55969"; transcript_id "MSTRG.55969.218"; exon_number "3";
chr14	StringTie	exon	24411076	24411206	1000	+	.	gene_id "MSTRG.55969"; transcript_id "MSTRG.55969.218"; exon_number "4";
chr14	StringTie	exon	24411354	24411450	1000	+	.	gene_id "MSTRG.55969"; transcript_id "MSTRG.55969.218"; exon_number "5";
chr14	StringTie	exon	24412997	24413098	1000	+	.	gene_id "MSTRG.55969"; transcript_id "MSTRG.55969.218"; exon_number "6";
chr14	StringTie	exon	24413316	24413417	1000	+	.	gene_id "MSTRG.55969"; transcript_id "MSTRG.55969.218"; exon_number "7";
chr14	StringTie	exon	24414596	24416732	1000	+	.	gene_id "MSTRG.55969"; transcript_id "MSTRG.55969.218"; exon_number "8";
chr14	StringTie	exon	24416850	24417026	1000	+	.	gene_id "MSTRG.55969"; transcript_id "MSTRG.55969.218"; exon_number "9";
chr14	StringTie	exon	24417050	24419288	1000	+	.	gene_id "MSTRG.55969"; transcript_id "MSTRG.55969.218"; exon_number "10";
chr14	StringTie	transcript	24399169	24419283	1000	+	.	gene_id "MSTRG.55969"; transcript_id "MSTRG.55969.219";
chr14	StringTie	exon	24399169	24399444	1000	+	.	gene_id "MSTRG.55969"; transcript_id "MSTRG.55969.219"; exon_number "1";
chr14	StringTie	exon	24407869	24408527	1000	+	.	gene_id "MSTRG.55969"; transcript_id "MSTRG.55969.219"; exon_number "2";
chr14	StringTie	exon	24408652	24409861	1000	+	.	gene_id "MSTRG.55969"; transcript_id "MSTRG.55969.219"; exon_number "3";
chr14	StringTie	exon	24409960	24410208	1000	+	.	gene_id "MSTRG.55969"; transcript_id "MSTRG.55969.219"; exon_number "4";
chr14	StringTie	exon	24411076	24411206	1000	+	.	gene_id "MSTRG.55969"; transcript_id "MSTRG.55969.219"; exon_number "5";
chr14	StringTie	exon	24411354	24411450	1000	+	.	gene_id "MSTRG.55969"; transcript_id "MSTRG.55969.219"; exon_number "6";
chr14	StringTie	exon	24412997	24413098	1000	+	.	gene_id "MSTRG.55969"; transcript_id "MSTRG.55969.219"; exon_number "7";
chr14	StringTie	exon	24413316	24413417	1000	+	.	gene_id "MSTRG.55969"; transcript_id "MSTRG.55969.219"; exon_number "8";
chr14	StringTie	exon	24414596	24419283	1000	+	.	gene_id "MSTRG.55969"; transcript_id "MSTRG.55969.219"; exon_number "9";
chr14	StringTie	transcript	24367233	24379695	1000	+	.	gene_id "MSTRG.55969"; transcript_id "MSTRG.55969.22";
chr14	StringTie	exon	24367233	24368440	1000	+	.	gene_id "MSTRG.55969"; transcript_id "MSTRG.55969.22"; exon_number "1";
chr14	StringTie	exon	24369499	24370594	1000	+	.	gene_id "MSTRG.55969"; transcript_id "MSTRG.55969.22"; exon_number "2";
chr14	StringTie	exon	24371718	24372603	1000	+	.	gene_id "MSTRG.55969"; transcript_id "MSTRG.55969.22"; exon_number "3";
chr14	StringTie	exon	24373171	24373370	1000	+	.	gene_id "MSTRG.55969"; transcript_id "MSTRG.55969.22"; exon_number "4";
chr14	StringTie	exon	24373695	24374466	1000	+	.	gene_id "MSTRG.55969"; transcript_id "MSTRG.55969.22"; exon_number "5";
chr14	StringTie	exon	24375660	24375715	1000	+	.	gene_id "MSTRG.55969"; transcript_id "MSTRG.55969.22"; exon_number "6";
chr14	StringTie	exon	24375975	24376101	1000	+	.	gene_id "MSTRG.55969"; transcript_id "MSTRG.55969.22"; exon_number "7";
chr14	StringTie	exon	24376294	24376878	1000	+	.	gene_id "MSTRG.55969"; transcript_id "MSTRG.55969.22"; exon_number "8";
chr14	StringTie	exon	24377638	24378062	1000	+	.	gene_id "MSTRG.55969"; transcript_id "MSTRG.55969.22"; exon_number "9";
chr14	StringTie	exon	24378219	24379695	1000	+	.	gene_id "MSTRG.55969"; transcript_id "MSTRG.55969.22"; exon_number "10";
chr14	StringTie	transcript	24399906	24419288	1000	+	.	gene_id "MSTRG.55969"; transcript_id "MSTRG.55969.220";
chr14	StringTie	exon	24399906	24400033	1000	+	.	gene_id "MSTRG.55969"; transcript_id "MSTRG.55969.220"; exon_number "1";
chr14	StringTie	exon	24407869	24408527	1000	+	.	gene_id "MSTRG.55969"; transcript_id "MSTRG.55969.220"; exon_number "2";
chr14	StringTie	exon	24408652	24410208	1000	+	.	gene_id "MSTRG.55969"; transcript_id "MSTRG.55969.220"; exon_number "3";
chr14	StringTie	exon	24411076	24411206	1000	+	.	gene_id "MSTRG.55969"; transcript_id "MSTRG.55969.220"; exon_number "4";
chr14	StringTie	exon	24411354	24411450	1000	+	.	gene_id "MSTRG.55969"; transcript_id "MSTRG.55969.220"; exon_number "5";
chr14	StringTie	exon	24412997	24413098	1000	+	.	gene_id "MSTRG.55969"; transcript_id "MSTRG.55969.220"; exon_number "6";
chr14	StringTie	exon	24413316	24413417	1000	+	.	gene_id "MSTRG.55969"; transcript_id "MSTRG.55969.220"; exon_number "7";
chr14	StringTie	exon	24414596	24419288	1000	+	.	gene_id "MSTRG.55969"; transcript_id "MSTRG.55969.220"; exon_number "8";
chr14	StringTie	transcript	24407753	24419283	1000	+	.	gene_id "MSTRG.55969"; transcript_id "MSTRG.55969.221";
chr14	StringTie	exon	24407753	24410206	1000	+	.	gene_id "MSTRG.55969"; transcript_id "MSTRG.55969.221"; exon_number "1";
chr14	StringTie	exon	24411076	24411206	1000	+	.	gene_id "MSTRG.55969"; transcript_id "MSTRG.55969.221"; exon_number "2";
chr14	StringTie	exon	24411354	24413098	1000	+	.	gene_id "MSTRG.55969"; transcript_id "MSTRG.55969.221"; exon_number "3";
chr14	StringTie	exon	24413316	24413417	1000	+	.	gene_id "MSTRG.55969"; transcript_id "MSTRG.55969.221"; exon_number "4";
chr14	StringTie	exon	24414596	24419283	1000	+	.	gene_id "MSTRG.55969"; transcript_id "MSTRG.55969.221"; exon_number "5";
chr14	StringTie	transcript	24407863	24419288	1000	+	.	gene_id "MSTRG.55969"; transcript_id "MSTRG.55969.222";
chr14	StringTie	exon	24407863	24408527	1000	+	.	gene_id "MSTRG.55969"; transcript_id "MSTRG.55969.222"; exon_number "1";
chr14	StringTie	exon	24408652	24409795	1000	+	.	gene_id "MSTRG.55969"; transcript_id "MSTRG.55969.222"; exon_number "2";
chr14	StringTie	exon	24409850	24410208	1000	+	.	gene_id "MSTRG.55969"; transcript_id "MSTRG.55969.222"; exon_number "3";
chr14	StringTie	exon	24411076	24411206	1000	+	.	gene_id "MSTRG.55969"; transcript_id "MSTRG.55969.222"; exon_number "4";
chr14	StringTie	exon	24411354	24413098	1000	+	.	gene_id "MSTRG.55969"; transcript_id "MSTRG.55969.222"; exon_number "5";
chr14	StringTie	exon	24413316	24413417	1000	+	.	gene_id "MSTRG.55969"; transcript_id "MSTRG.55969.222"; exon_number "6";
chr14	StringTie	exon	24414596	24419288	1000	+	.	gene_id "MSTRG.55969"; transcript_id "MSTRG.55969.222"; exon_number "7";
chr14	StringTie	transcript	24408684	24419287	1000	+	.	gene_id "MSTRG.55969"; transcript_id "MSTRG.55969.223";
chr14	StringTie	exon	24408684	24410208	1000	+	.	gene_id "MSTRG.55969"; transcript_id "MSTRG.55969.223"; exon_number "1";
chr14	StringTie	exon	24411076	24411206	1000	+	.	gene_id "MSTRG.55969"; transcript_id "MSTRG.55969.223"; exon_number "2";
chr14	StringTie	exon	24411354	24411450	1000	+	.	gene_id "MSTRG.55969"; transcript_id "MSTRG.55969.223"; exon_number "3";
chr14	StringTie	exon	24412644	24413098	1000	+	.	gene_id "MSTRG.55969"; transcript_id "MSTRG.55969.223"; exon_number "4";
chr14	StringTie	exon	24413316	24413417	1000	+	.	gene_id "MSTRG.55969"; transcript_id "MSTRG.55969.223"; exon_number "5";
chr14	StringTie	exon	24414596	24419287	1000	+	.	gene_id "MSTRG.55969"; transcript_id "MSTRG.55969.223"; exon_number "6";
chr14	StringTie	transcript	24412324	24419285	1000	+	.	gene_id "MSTRG.55969"; transcript_id "MSTRG.55969.224";
chr14	StringTie	exon	24412324	24413098	1000	+	.	gene_id "MSTRG.55969"; transcript_id "MSTRG.55969.224"; exon_number "1";
chr14	StringTie	exon	24413316	24413417	1000	+	.	gene_id "MSTRG.55969"; transcript_id "MSTRG.55969.224"; exon_number "2";
chr14	StringTie	exon	24414596	24416690	1000	+	.	gene_id "MSTRG.55969"; transcript_id "MSTRG.55969.224"; exon_number "3";
chr14	StringTie	exon	24416784	24419285	1000	+	.	gene_id "MSTRG.55969"; transcript_id "MSTRG.55969.224"; exon_number "4";
chr14	StringTie	transcript	24413888	24419284	1000	+	.	gene_id "MSTRG.55969"; transcript_id "MSTRG.55969.226";
chr14	StringTie	exon	24413888	24414189	1000	+	.	gene_id "MSTRG.55969"; transcript_id "MSTRG.55969.226"; exon_number "1";
chr14	StringTie	exon	24414596	24418015	1000	+	.	gene_id "MSTRG.55969"; transcript_id "MSTRG.55969.226"; exon_number "2";
chr14	StringTie	exon	24418099	24419284	1000	+	.	gene_id "MSTRG.55969"; transcript_id "MSTRG.55969.226"; exon_number "3";
chr14	StringTie	transcript	24367237	24379611	1000	+	.	gene_id "MSTRG.55969"; transcript_id "MSTRG.55969.23";
chr14	StringTie	exon	24367237	24368440	1000	+	.	gene_id "MSTRG.55969"; transcript_id "MSTRG.55969.23"; exon_number "1";
chr14	StringTie	exon	24369499	24370594	1000	+	.	gene_id "MSTRG.55969"; transcript_id "MSTRG.55969.23"; exon_number "2";
chr14	StringTie	exon	24372441	24372603	1000	+	.	gene_id "MSTRG.55969"; transcript_id "MSTRG.55969.23"; exon_number "3";
chr14	StringTie	exon	24373171	24373370	1000	+	.	gene_id "MSTRG.55969"; transcript_id "MSTRG.55969.23"; exon_number "4";
chr14	StringTie	exon	24373695	24374466	1000	+	.	gene_id "MSTRG.55969"; transcript_id "MSTRG.55969.23"; exon_number "5";
chr14	StringTie	exon	24375660	24375715	1000	+	.	gene_id "MSTRG.55969"; transcript_id "MSTRG.55969.23"; exon_number "6";
chr14	StringTie	exon	24375975	24376101	1000	+	.	gene_id "MSTRG.55969"; transcript_id "MSTRG.55969.23"; exon_number "7";
chr14	StringTie	exon	24376294	24378192	1000	+	.	gene_id "MSTRG.55969"; transcript_id "MSTRG.55969.23"; exon_number "8";
chr14	StringTie	exon	24378327	24379611	1000	+	.	gene_id "MSTRG.55969"; transcript_id "MSTRG.55969.23"; exon_number "9";
chr14	StringTie	transcript	24367254	24379991	1000	+	.	gene_id "MSTRG.55969"; transcript_id "MSTRG.55969.24";
chr14	StringTie	exon	24367254	24367653	1000	+	.	gene_id "MSTRG.55969"; transcript_id "MSTRG.55969.24"; exon_number "1";
chr14	StringTie	exon	24368312	24368440	1000	+	.	gene_id "MSTRG.55969"; transcript_id "MSTRG.55969.24"; exon_number "2";
chr14	StringTie	exon	24369499	24370594	1000	+	.	gene_id "MSTRG.55969"; transcript_id "MSTRG.55969.24"; exon_number "3";
chr14	StringTie	exon	24372441	24372603	1000	+	.	gene_id "MSTRG.55969"; transcript_id "MSTRG.55969.24"; exon_number "4";
chr14	StringTie	exon	24373171	24373370	1000	+	.	gene_id "MSTRG.55969"; transcript_id "MSTRG.55969.24"; exon_number "5";
chr14	StringTie	exon	24373695	24374466	1000	+	.	gene_id "MSTRG.55969"; transcript_id "MSTRG.55969.24"; exon_number "6";
chr14	StringTie	exon	24375660	24375715	1000	+	.	gene_id "MSTRG.55969"; transcript_id "MSTRG.55969.24"; exon_number "7";
chr14	StringTie	exon	24375975	24376101	1000	+	.	gene_id "MSTRG.55969"; transcript_id "MSTRG.55969.24"; exon_number "8";
chr14	StringTie	exon	24376294	24379991	1000	+	.	gene_id "MSTRG.55969"; transcript_id "MSTRG.55969.24"; exon_number "9";
chr14	StringTie	transcript	24367260	24379850	1000	+	.	gene_id "MSTRG.55969"; transcript_id "MSTRG.55969.25";
chr14	StringTie	exon	24367260	24367351	1000	+	.	gene_id "MSTRG.55969"; transcript_id "MSTRG.55969.25"; exon_number "1";
chr14	StringTie	exon	24368312	24368440	1000	+	.	gene_id "MSTRG.55969"; transcript_id "MSTRG.55969.25"; exon_number "2";
chr14	StringTie	exon	24369499	24370594	1000	+	.	gene_id "MSTRG.55969"; transcript_id "MSTRG.55969.25"; exon_number "3";
chr14	StringTie	exon	24372441	24372603	1000	+	.	gene_id "MSTRG.55969"; transcript_id "MSTRG.55969.25"; exon_number "4";
chr14	StringTie	exon	24373171	24373370	1000	+	.	gene_id "MSTRG.55969"; transcript_id "MSTRG.55969.25"; exon_number "5";
chr14	StringTie	exon	24373695	24373867	1000	+	.	gene_id "MSTRG.55969"; transcript_id "MSTRG.55969.25"; exon_number "6";
chr14	StringTie	exon	24374326	24374466	1000	+	.	gene_id "MSTRG.55969"; transcript_id "MSTRG.55969.25"; exon_number "7";
chr14	StringTie	exon	24375660	24375715	1000	+	.	gene_id "MSTRG.55969"; transcript_id "MSTRG.55969.25"; exon_number "8";
chr14	StringTie	exon	24375975	24376090	1000	+	.	gene_id "MSTRG.55969"; transcript_id "MSTRG.55969.25"; exon_number "9";
chr14	StringTie	exon	24376294	24379850	1000	+	.	gene_id "MSTRG.55969"; transcript_id "MSTRG.55969.25"; exon_number "10";
chr14	StringTie	transcript	24367260	24380039	1000	+	.	gene_id "MSTRG.55969"; transcript_id "MSTRG.55969.26";
chr14	StringTie	exon	24367260	24367351	1000	+	.	gene_id "MSTRG.55969"; transcript_id "MSTRG.55969.26"; exon_number "1";
chr14	StringTie	exon	24368312	24368440	1000	+	.	gene_id "MSTRG.55969"; transcript_id "MSTRG.55969.26"; exon_number "2";
chr14	StringTie	exon	24369499	24370594	1000	+	.	gene_id "MSTRG.55969"; transcript_id "MSTRG.55969.26"; exon_number "3";
chr14	StringTie	exon	24372441	24372603	1000	+	.	gene_id "MSTRG.55969"; transcript_id "MSTRG.55969.26"; exon_number "4";
chr14	StringTie	exon	24373171	24373370	1000	+	.	gene_id "MSTRG.55969"; transcript_id "MSTRG.55969.26"; exon_number "5";
chr14	StringTie	exon	24373695	24373867	1000	+	.	gene_id "MSTRG.55969"; transcript_id "MSTRG.55969.26"; exon_number "6";
chr14	StringTie	exon	24374326	24374466	1000	+	.	gene_id "MSTRG.55969"; transcript_id "MSTRG.55969.26"; exon_number "7";
chr14	StringTie	exon	24375660	24375715	1000	+	.	gene_id "MSTRG.55969"; transcript_id "MSTRG.55969.26"; exon_number "8";
chr14	StringTie	exon	24375975	24376101	1000	+	.	gene_id "MSTRG.55969"; transcript_id "MSTRG.55969.26"; exon_number "9";
chr14	StringTie	exon	24376294	24376878	1000	+	.	gene_id "MSTRG.55969"; transcript_id "MSTRG.55969.26"; exon_number "10";
chr14	StringTie	exon	24377638	24378062	1000	+	.	gene_id "MSTRG.55969"; transcript_id "MSTRG.55969.26"; exon_number "11";
chr14	StringTie	exon	24378221	24380039	1000	+	.	gene_id "MSTRG.55969"; transcript_id "MSTRG.55969.26"; exon_number "12";
chr14	StringTie	transcript	24367260	24379585	1000	+	.	gene_id "MSTRG.55969"; transcript_id "MSTRG.55969.27";
chr14	StringTie	exon	24367260	24367351	1000	+	.	gene_id "MSTRG.55969"; transcript_id "MSTRG.55969.27"; exon_number "1";
chr14	StringTie	exon	24368312	24368440	1000	+	.	gene_id "MSTRG.55969"; transcript_id "MSTRG.55969.27"; exon_number "2";
chr14	StringTie	exon	24369499	24370594	1000	+	.	gene_id "MSTRG.55969"; transcript_id "MSTRG.55969.27"; exon_number "3";
chr14	StringTie	exon	24372441	24372603	1000	+	.	gene_id "MSTRG.55969"; transcript_id "MSTRG.55969.27"; exon_number "4";
chr14	StringTie	exon	24373171	24373370	1000	+	.	gene_id "MSTRG.55969"; transcript_id "MSTRG.55969.27"; exon_number "5";
chr14	StringTie	exon	24373695	24373867	1000	+	.	gene_id "MSTRG.55969"; transcript_id "MSTRG.55969.27"; exon_number "6";
chr14	StringTie	exon	24374326	24374466	1000	+	.	gene_id "MSTRG.55969"; transcript_id "MSTRG.55969.27"; exon_number "7";
chr14	StringTie	exon	24375660	24375715	1000	+	.	gene_id "MSTRG.55969"; transcript_id "MSTRG.55969.27"; exon_number "8";
chr14	StringTie	exon	24375975	24376090	1000	+	.	gene_id "MSTRG.55969"; transcript_id "MSTRG.55969.27"; exon_number "9";
chr14	StringTie	exon	24376294	24376878	1000	+	.	gene_id "MSTRG.55969"; transcript_id "MSTRG.55969.27"; exon_number "10";
chr14	StringTie	exon	24377638	24379585	1000	+	.	gene_id "MSTRG.55969"; transcript_id "MSTRG.55969.27"; exon_number "11";
chr14	StringTie	transcript	24367260	24378068	1000	+	.	gene_id "MSTRG.55969"; transcript_id "MSTRG.55969.28";
chr14	StringTie	exon	24367260	24367351	1000	+	.	gene_id "MSTRG.55969"; transcript_id "MSTRG.55969.28"; exon_number "1";
chr14	StringTie	exon	24368312	24368440	1000	+	.	gene_id "MSTRG.55969"; transcript_id "MSTRG.55969.28"; exon_number "2";
chr14	StringTie	exon	24369499	24370594	1000	+	.	gene_id "MSTRG.55969"; transcript_id "MSTRG.55969.28"; exon_number "3";
chr14	StringTie	exon	24372441	24372603	1000	+	.	gene_id "MSTRG.55969"; transcript_id "MSTRG.55969.28"; exon_number "4";
chr14	StringTie	exon	24373171	24373370	1000	+	.	gene_id "MSTRG.55969"; transcript_id "MSTRG.55969.28"; exon_number "5";
chr14	StringTie	exon	24373695	24373867	1000	+	.	gene_id "MSTRG.55969"; transcript_id "MSTRG.55969.28"; exon_number "6";
chr14	StringTie	exon	24374326	24374354	1000	+	.	gene_id "MSTRG.55969"; transcript_id "MSTRG.55969.28"; exon_number "7";
chr14	StringTie	exon	24374434	24374466	1000	+	.	gene_id "MSTRG.55969"; transcript_id "MSTRG.55969.28"; exon_number "8";
chr14	StringTie	exon	24375660	24375715	1000	+	.	gene_id "MSTRG.55969"; transcript_id "MSTRG.55969.28"; exon_number "9";
chr14	StringTie	exon	24375975	24376101	1000	+	.	gene_id "MSTRG.55969"; transcript_id "MSTRG.55969.28"; exon_number "10";
chr14	StringTie	exon	24376294	24378068	1000	+	.	gene_id "MSTRG.55969"; transcript_id "MSTRG.55969.28"; exon_number "11";
chr14	StringTie	transcript	24355272	24381190	1000	+	.	gene_id "MSTRG.55969"; transcript_id "MSTRG.55969.3";
chr14	StringTie	exon	24355272	24355322	1000	+	.	gene_id "MSTRG.55969"; transcript_id "MSTRG.55969.3"; exon_number "1";
chr14	StringTie	exon	24367090	24368440	1000	+	.	gene_id "MSTRG.55969"; transcript_id "MSTRG.55969.3"; exon_number "2";
chr14	StringTie	exon	24369499	24370594	1000	+	.	gene_id "MSTRG.55969"; transcript_id "MSTRG.55969.3"; exon_number "3";
chr14	StringTie	exon	24372441	24372603	1000	+	.	gene_id "MSTRG.55969"; transcript_id "MSTRG.55969.3"; exon_number "4";
chr14	StringTie	exon	24373171	24373370	1000	+	.	gene_id "MSTRG.55969"; transcript_id "MSTRG.55969.3"; exon_number "5";
chr14	StringTie	exon	24373695	24374466	1000	+	.	gene_id "MSTRG.55969"; transcript_id "MSTRG.55969.3"; exon_number "6";
chr14	StringTie	exon	24375660	24375715	1000	+	.	gene_id "MSTRG.55969"; transcript_id "MSTRG.55969.3"; exon_number "7";
chr14	StringTie	exon	24375975	24376101	1000	+	.	gene_id "MSTRG.55969"; transcript_id "MSTRG.55969.3"; exon_number "8";
chr14	StringTie	exon	24376294	24376878	1000	+	.	gene_id "MSTRG.55969"; transcript_id "MSTRG.55969.3"; exon_number "9";
chr14	StringTie	exon	24377638	24381190	1000	+	.	gene_id "MSTRG.55969"; transcript_id "MSTRG.55969.3"; exon_number "10";
chr14	StringTie	transcript	24367268	24379584	1000	+	.	gene_id "MSTRG.55969"; transcript_id "MSTRG.55969.33";
chr14	StringTie	exon	24367268	24367653	1000	+	.	gene_id "MSTRG.55969"; transcript_id "MSTRG.55969.33"; exon_number "1";
chr14	StringTie	exon	24369499	24370594	1000	+	.	gene_id "MSTRG.55969"; transcript_id "MSTRG.55969.33"; exon_number "2";
chr14	StringTie	exon	24372441	24372603	1000	+	.	gene_id "MSTRG.55969"; transcript_id "MSTRG.55969.33"; exon_number "3";
chr14	StringTie	exon	24373171	24373370	1000	+	.	gene_id "MSTRG.55969"; transcript_id "MSTRG.55969.33"; exon_number "4";
chr14	StringTie	exon	24373695	24373867	1000	+	.	gene_id "MSTRG.55969"; transcript_id "MSTRG.55969.33"; exon_number "5";
chr14	StringTie	exon	24374326	24374466	1000	+	.	gene_id "MSTRG.55969"; transcript_id "MSTRG.55969.33"; exon_number "6";
chr14	StringTie	exon	24375660	24375715	1000	+	.	gene_id "MSTRG.55969"; transcript_id "MSTRG.55969.33"; exon_number "7";
chr14	StringTie	exon	24375975	24376101	1000	+	.	gene_id "MSTRG.55969"; transcript_id "MSTRG.55969.33"; exon_number "8";
chr14	StringTie	exon	24376294	24376878	1000	+	.	gene_id "MSTRG.55969"; transcript_id "MSTRG.55969.33"; exon_number "9";
chr14	StringTie	exon	24377638	24379584	1000	+	.	gene_id "MSTRG.55969"; transcript_id "MSTRG.55969.33"; exon_number "10";
chr14	StringTie	transcript	24367278	24379604	1000	+	.	gene_id "MSTRG.55969"; transcript_id "MSTRG.55969.34";
chr14	StringTie	exon	24367278	24367653	1000	+	.	gene_id "MSTRG.55969"; transcript_id "MSTRG.55969.34"; exon_number "1";
chr14	StringTie	exon	24368312	24368440	1000	+	.	gene_id "MSTRG.55969"; transcript_id "MSTRG.55969.34"; exon_number "2";
chr14	StringTie	exon	24369499	24369931	1000	+	.	gene_id "MSTRG.55969"; transcript_id "MSTRG.55969.34"; exon_number "3";
chr14	StringTie	exon	24369990	24370594	1000	+	.	gene_id "MSTRG.55969"; transcript_id "MSTRG.55969.34"; exon_number "4";
chr14	StringTie	exon	24372441	24372603	1000	+	.	gene_id "MSTRG.55969"; transcript_id "MSTRG.55969.34"; exon_number "5";
chr14	StringTie	exon	24373171	24373370	1000	+	.	gene_id "MSTRG.55969"; transcript_id "MSTRG.55969.34"; exon_number "6";
chr14	StringTie	exon	24373695	24375715	1000	+	.	gene_id "MSTRG.55969"; transcript_id "MSTRG.55969.34"; exon_number "7";
chr14	StringTie	exon	24375975	24376101	1000	+	.	gene_id "MSTRG.55969"; transcript_id "MSTRG.55969.34"; exon_number "8";
chr14	StringTie	exon	24376294	24379604	1000	+	.	gene_id "MSTRG.55969"; transcript_id "MSTRG.55969.34"; exon_number "9";
chr14	StringTie	transcript	24367284	24380569	1000	+	.	gene_id "MSTRG.55969"; transcript_id "MSTRG.55969.35";
chr14	StringTie	exon	24367284	24367312	1000	+	.	gene_id "MSTRG.55969"; transcript_id "MSTRG.55969.35"; exon_number "1";
chr14	StringTie	exon	24368312	24368440	1000	+	.	gene_id "MSTRG.55969"; transcript_id "MSTRG.55969.35"; exon_number "2";
chr14	StringTie	exon	24369499	24370594	1000	+	.	gene_id "MSTRG.55969"; transcript_id "MSTRG.55969.35"; exon_number "3";
chr14	StringTie	exon	24372441	24372603	1000	+	.	gene_id "MSTRG.55969"; transcript_id "MSTRG.55969.35"; exon_number "4";
chr14	StringTie	exon	24373171	24373370	1000	+	.	gene_id "MSTRG.55969"; transcript_id "MSTRG.55969.35"; exon_number "5";
chr14	StringTie	exon	24373695	24373867	1000	+	.	gene_id "MSTRG.55969"; transcript_id "MSTRG.55969.35"; exon_number "6";
chr14	StringTie	exon	24374326	24374466	1000	+	.	gene_id "MSTRG.55969"; transcript_id "MSTRG.55969.35"; exon_number "7";
chr14	StringTie	exon	24375660	24375715	1000	+	.	gene_id "MSTRG.55969"; transcript_id "MSTRG.55969.35"; exon_number "8";
chr14	StringTie	exon	24375975	24376101	1000	+	.	gene_id "MSTRG.55969"; transcript_id "MSTRG.55969.35"; exon_number "9";
chr14	StringTie	exon	24376294	24380569	1000	+	.	gene_id "MSTRG.55969"; transcript_id "MSTRG.55969.35"; exon_number "10";
chr14	StringTie	transcript	24367319	24379673	1000	+	.	gene_id "MSTRG.55969"; transcript_id "MSTRG.55969.36";
chr14	StringTie	exon	24367319	24368440	1000	+	.	gene_id "MSTRG.55969"; transcript_id "MSTRG.55969.36"; exon_number "1";
chr14	StringTie	exon	24369499	24370594	1000	+	.	gene_id "MSTRG.55969"; transcript_id "MSTRG.55969.36"; exon_number "2";
chr14	StringTie	exon	24372441	24372603	1000	+	.	gene_id "MSTRG.55969"; transcript_id "MSTRG.55969.36"; exon_number "3";
chr14	StringTie	exon	24373171	24373370	1000	+	.	gene_id "MSTRG.55969"; transcript_id "MSTRG.55969.36"; exon_number "4";
chr14	StringTie	exon	24373695	24373867	1000	+	.	gene_id "MSTRG.55969"; transcript_id "MSTRG.55969.36"; exon_number "5";
chr14	StringTie	exon	24374326	24374466	1000	+	.	gene_id "MSTRG.55969"; transcript_id "MSTRG.55969.36"; exon_number "6";
chr14	StringTie	exon	24375660	24375715	1000	+	.	gene_id "MSTRG.55969"; transcript_id "MSTRG.55969.36"; exon_number "7";
chr14	StringTie	exon	24375975	24376090	1000	+	.	gene_id "MSTRG.55969"; transcript_id "MSTRG.55969.36"; exon_number "8";
chr14	StringTie	exon	24376294	24376878	1000	+	.	gene_id "MSTRG.55969"; transcript_id "MSTRG.55969.36"; exon_number "9";
chr14	StringTie	exon	24377638	24379673	1000	+	.	gene_id "MSTRG.55969"; transcript_id "MSTRG.55969.36"; exon_number "10";
chr14	StringTie	transcript	24367380	24379585	1000	+	.	gene_id "MSTRG.55969"; transcript_id "MSTRG.55969.38";
chr14	StringTie	exon	24367380	24367653	1000	+	.	gene_id "MSTRG.55969"; transcript_id "MSTRG.55969.38"; exon_number "1";
chr14	StringTie	exon	24368312	24368440	1000	+	.	gene_id "MSTRG.55969"; transcript_id "MSTRG.55969.38"; exon_number "2";
chr14	StringTie	exon	24369499	24370594	1000	+	.	gene_id "MSTRG.55969"; transcript_id "MSTRG.55969.38"; exon_number "3";
chr14	StringTie	exon	24371718	24371975	1000	+	.	gene_id "MSTRG.55969"; transcript_id "MSTRG.55969.38"; exon_number "4";
chr14	StringTie	exon	24372441	24372603	1000	+	.	gene_id "MSTRG.55969"; transcript_id "MSTRG.55969.38"; exon_number "5";
chr14	StringTie	exon	24373171	24373370	1000	+	.	gene_id "MSTRG.55969"; transcript_id "MSTRG.55969.38"; exon_number "6";
chr14	StringTie	exon	24373695	24374466	1000	+	.	gene_id "MSTRG.55969"; transcript_id "MSTRG.55969.38"; exon_number "7";
chr14	StringTie	exon	24375660	24375715	1000	+	.	gene_id "MSTRG.55969"; transcript_id "MSTRG.55969.38"; exon_number "8";
chr14	StringTie	exon	24375975	24376101	1000	+	.	gene_id "MSTRG.55969"; transcript_id "MSTRG.55969.38"; exon_number "9";
chr14	StringTie	exon	24376294	24379585	1000	+	.	gene_id "MSTRG.55969"; transcript_id "MSTRG.55969.38"; exon_number "10";
chr14	StringTie	transcript	24367468	24379475	1000	+	.	gene_id "MSTRG.55969"; transcript_id "MSTRG.55969.39";
chr14	StringTie	exon	24367468	24367653	1000	+	.	gene_id "MSTRG.55969"; transcript_id "MSTRG.55969.39"; exon_number "1";
chr14	StringTie	exon	24368312	24368440	1000	+	.	gene_id "MSTRG.55969"; transcript_id "MSTRG.55969.39"; exon_number "2";
chr14	StringTie	exon	24369499	24370594	1000	+	.	gene_id "MSTRG.55969"; transcript_id "MSTRG.55969.39"; exon_number "3";
chr14	StringTie	exon	24372441	24372603	1000	+	.	gene_id "MSTRG.55969"; transcript_id "MSTRG.55969.39"; exon_number "4";
chr14	StringTie	exon	24373171	24373370	1000	+	.	gene_id "MSTRG.55969"; transcript_id "MSTRG.55969.39"; exon_number "5";
chr14	StringTie	exon	24373695	24373867	1000	+	.	gene_id "MSTRG.55969"; transcript_id "MSTRG.55969.39"; exon_number "6";
chr14	StringTie	exon	24374326	24374466	1000	+	.	gene_id "MSTRG.55969"; transcript_id "MSTRG.55969.39"; exon_number "7";
chr14	StringTie	exon	24375660	24375715	1000	+	.	gene_id "MSTRG.55969"; transcript_id "MSTRG.55969.39"; exon_number "8";
chr14	StringTie	exon	24375975	24376101	1000	+	.	gene_id "MSTRG.55969"; transcript_id "MSTRG.55969.39"; exon_number "9";
chr14	StringTie	exon	24376294	24376878	1000	+	.	gene_id "MSTRG.55969"; transcript_id "MSTRG.55969.39"; exon_number "10";
chr14	StringTie	exon	24377638	24378062	1000	+	.	gene_id "MSTRG.55969"; transcript_id "MSTRG.55969.39"; exon_number "11";
chr14	StringTie	exon	24378537	24379475	1000	+	.	gene_id "MSTRG.55969"; transcript_id "MSTRG.55969.39"; exon_number "12";
chr14	StringTie	transcript	24364553	24379976	1000	+	.	gene_id "MSTRG.55969"; transcript_id "MSTRG.55969.4";
chr14	StringTie	exon	24364553	24365718	1000	+	.	gene_id "MSTRG.55969"; transcript_id "MSTRG.55969.4"; exon_number "1";
chr14	StringTie	exon	24367090	24367214	1000	+	.	gene_id "MSTRG.55969"; transcript_id "MSTRG.55969.4"; exon_number "2";
chr14	StringTie	exon	24368312	24368440	1000	+	.	gene_id "MSTRG.55969"; transcript_id "MSTRG.55969.4"; exon_number "3";
chr14	StringTie	exon	24369499	24370594	1000	+	.	gene_id "MSTRG.55969"; transcript_id "MSTRG.55969.4"; exon_number "4";
chr14	StringTie	exon	24372441	24372603	1000	+	.	gene_id "MSTRG.55969"; transcript_id "MSTRG.55969.4"; exon_number "5";
chr14	StringTie	exon	24373171	24373370	1000	+	.	gene_id "MSTRG.55969"; transcript_id "MSTRG.55969.4"; exon_number "6";
chr14	StringTie	exon	24373695	24373867	1000	+	.	gene_id "MSTRG.55969"; transcript_id "MSTRG.55969.4"; exon_number "7";
chr14	StringTie	exon	24374326	24374466	1000	+	.	gene_id "MSTRG.55969"; transcript_id "MSTRG.55969.4"; exon_number "8";
chr14	StringTie	exon	24375660	24375715	1000	+	.	gene_id "MSTRG.55969"; transcript_id "MSTRG.55969.4"; exon_number "9";
chr14	StringTie	exon	24375975	24376101	1000	+	.	gene_id "MSTRG.55969"; transcript_id "MSTRG.55969.4"; exon_number "10";
chr14	StringTie	exon	24376294	24376878	1000	+	.	gene_id "MSTRG.55969"; transcript_id "MSTRG.55969.4"; exon_number "11";
chr14	StringTie	exon	24377638	24379976	1000	+	.	gene_id "MSTRG.55969"; transcript_id "MSTRG.55969.4"; exon_number "12";
chr14	StringTie	transcript	24367488	24379604	1000	+	.	gene_id "MSTRG.55969"; transcript_id "MSTRG.55969.41";
chr14	StringTie	exon	24367488	24367653	1000	+	.	gene_id "MSTRG.55969"; transcript_id "MSTRG.55969.41"; exon_number "1";
chr14	StringTie	exon	24368312	24368440	1000	+	.	gene_id "MSTRG.55969"; transcript_id "MSTRG.55969.41"; exon_number "2";
chr14	StringTie	exon	24369499	24369670	1000	+	.	gene_id "MSTRG.55969"; transcript_id "MSTRG.55969.41"; exon_number "3";
chr14	StringTie	exon	24369882	24370594	1000	+	.	gene_id "MSTRG.55969"; transcript_id "MSTRG.55969.41"; exon_number "4";
chr14	StringTie	exon	24371718	24372603	1000	+	.	gene_id "MSTRG.55969"; transcript_id "MSTRG.55969.41"; exon_number "5";
chr14	StringTie	exon	24373171	24373370	1000	+	.	gene_id "MSTRG.55969"; transcript_id "MSTRG.55969.41"; exon_number "6";
chr14	StringTie	exon	24373695	24374466	1000	+	.	gene_id "MSTRG.55969"; transcript_id "MSTRG.55969.41"; exon_number "7";
chr14	StringTie	exon	24375660	24375715	1000	+	.	gene_id "MSTRG.55969"; transcript_id "MSTRG.55969.41"; exon_number "8";
chr14	StringTie	exon	24375975	24376101	1000	+	.	gene_id "MSTRG.55969"; transcript_id "MSTRG.55969.41"; exon_number "9";
chr14	StringTie	exon	24376294	24379604	1000	+	.	gene_id "MSTRG.55969"; transcript_id "MSTRG.55969.41"; exon_number "10";
chr14	StringTie	transcript	24367494	24380066	1000	+	.	gene_id "MSTRG.55969"; transcript_id "MSTRG.55969.42";
chr14	StringTie	exon	24367494	24368440	1000	+	.	gene_id "MSTRG.55969"; transcript_id "MSTRG.55969.42"; exon_number "1";
chr14	StringTie	exon	24369499	24370594	1000	+	.	gene_id "MSTRG.55969"; transcript_id "MSTRG.55969.42"; exon_number "2";
chr14	StringTie	exon	24372441	24372603	1000	+	.	gene_id "MSTRG.55969"; transcript_id "MSTRG.55969.42"; exon_number "3";
chr14	StringTie	exon	24373171	24373370	1000	+	.	gene_id "MSTRG.55969"; transcript_id "MSTRG.55969.42"; exon_number "4";
chr14	StringTie	exon	24373661	24373867	1000	+	.	gene_id "MSTRG.55969"; transcript_id "MSTRG.55969.42"; exon_number "5";
chr14	StringTie	exon	24374326	24374466	1000	+	.	gene_id "MSTRG.55969"; transcript_id "MSTRG.55969.42"; exon_number "6";
chr14	StringTie	exon	24375660	24375715	1000	+	.	gene_id "MSTRG.55969"; transcript_id "MSTRG.55969.42"; exon_number "7";
chr14	StringTie	exon	24375975	24376101	1000	+	.	gene_id "MSTRG.55969"; transcript_id "MSTRG.55969.42"; exon_number "8";
chr14	StringTie	exon	24376294	24376878	1000	+	.	gene_id "MSTRG.55969"; transcript_id "MSTRG.55969.42"; exon_number "9";
chr14	StringTie	exon	24377638	24380066	1000	+	.	gene_id "MSTRG.55969"; transcript_id "MSTRG.55969.42"; exon_number "10";
chr14	StringTie	transcript	24367584	24379673	1000	+	.	gene_id "MSTRG.55969"; transcript_id "MSTRG.55969.44";
chr14	StringTie	exon	24367584	24367653	1000	+	.	gene_id "MSTRG.55969"; transcript_id "MSTRG.55969.44"; exon_number "1";
chr14	StringTie	exon	24368312	24368440	1000	+	.	gene_id "MSTRG.55969"; transcript_id "MSTRG.55969.44"; exon_number "2";
chr14	StringTie	exon	24369499	24370594	1000	+	.	gene_id "MSTRG.55969"; transcript_id "MSTRG.55969.44"; exon_number "3";
chr14	StringTie	exon	24372441	24372603	1000	+	.	gene_id "MSTRG.55969"; transcript_id "MSTRG.55969.44"; exon_number "4";
chr14	StringTie	exon	24373171	24373370	1000	+	.	gene_id "MSTRG.55969"; transcript_id "MSTRG.55969.44"; exon_number "5";
chr14	StringTie	exon	24373695	24374466	1000	+	.	gene_id "MSTRG.55969"; transcript_id "MSTRG.55969.44"; exon_number "6";
chr14	StringTie	exon	24375660	24375715	1000	+	.	gene_id "MSTRG.55969"; transcript_id "MSTRG.55969.44"; exon_number "7";
chr14	StringTie	exon	24375975	24376101	1000	+	.	gene_id "MSTRG.55969"; transcript_id "MSTRG.55969.44"; exon_number "8";
chr14	StringTie	exon	24376294	24376878	1000	+	.	gene_id "MSTRG.55969"; transcript_id "MSTRG.55969.44"; exon_number "9";
chr14	StringTie	exon	24377638	24379673	1000	+	.	gene_id "MSTRG.55969"; transcript_id "MSTRG.55969.44"; exon_number "10";
chr14	StringTie	transcript	24367589	24379639	1000	+	.	gene_id "MSTRG.55969"; transcript_id "MSTRG.55969.45";
chr14	StringTie	exon	24367589	24367653	1000	+	.	gene_id "MSTRG.55969"; transcript_id "MSTRG.55969.45"; exon_number "1";
chr14	StringTie	exon	24369499	24370594	1000	+	.	gene_id "MSTRG.55969"; transcript_id "MSTRG.55969.45"; exon_number "2";
chr14	StringTie	exon	24372441	24372603	1000	+	.	gene_id "MSTRG.55969"; transcript_id "MSTRG.55969.45"; exon_number "3";
chr14	StringTie	exon	24373171	24373370	1000	+	.	gene_id "MSTRG.55969"; transcript_id "MSTRG.55969.45"; exon_number "4";
chr14	StringTie	exon	24373695	24373867	1000	+	.	gene_id "MSTRG.55969"; transcript_id "MSTRG.55969.45"; exon_number "5";
chr14	StringTie	exon	24374326	24374466	1000	+	.	gene_id "MSTRG.55969"; transcript_id "MSTRG.55969.45"; exon_number "6";
chr14	StringTie	exon	24375660	24375715	1000	+	.	gene_id "MSTRG.55969"; transcript_id "MSTRG.55969.45"; exon_number "7";
chr14	StringTie	exon	24375975	24376101	1000	+	.	gene_id "MSTRG.55969"; transcript_id "MSTRG.55969.45"; exon_number "8";
chr14	StringTie	exon	24376294	24379639	1000	+	.	gene_id "MSTRG.55969"; transcript_id "MSTRG.55969.45"; exon_number "9";
chr14	StringTie	transcript	24367732	24379957	1000	+	.	gene_id "MSTRG.55969"; transcript_id "MSTRG.55969.46";
chr14	StringTie	exon	24367732	24368440	1000	+	.	gene_id "MSTRG.55969"; transcript_id "MSTRG.55969.46"; exon_number "1";
chr14	StringTie	exon	24369499	24370594	1000	+	.	gene_id "MSTRG.55969"; transcript_id "MSTRG.55969.46"; exon_number "2";
chr14	StringTie	exon	24372441	24372603	1000	+	.	gene_id "MSTRG.55969"; transcript_id "MSTRG.55969.46"; exon_number "3";
chr14	StringTie	exon	24373171	24373370	1000	+	.	gene_id "MSTRG.55969"; transcript_id "MSTRG.55969.46"; exon_number "4";
chr14	StringTie	exon	24373695	24374466	1000	+	.	gene_id "MSTRG.55969"; transcript_id "MSTRG.55969.46"; exon_number "5";
chr14	StringTie	exon	24375660	24375715	1000	+	.	gene_id "MSTRG.55969"; transcript_id "MSTRG.55969.46"; exon_number "6";
chr14	StringTie	exon	24375975	24376101	1000	+	.	gene_id "MSTRG.55969"; transcript_id "MSTRG.55969.46"; exon_number "7";
chr14	StringTie	exon	24376294	24376554	1000	+	.	gene_id "MSTRG.55969"; transcript_id "MSTRG.55969.46"; exon_number "8";
chr14	StringTie	exon	24377638	24379957	1000	+	.	gene_id "MSTRG.55969"; transcript_id "MSTRG.55969.46"; exon_number "9";
chr14	StringTie	transcript	24367736	24379986	1000	+	.	gene_id "MSTRG.55969"; transcript_id "MSTRG.55969.47";
chr14	StringTie	exon	24367736	24368440	1000	+	.	gene_id "MSTRG.55969"; transcript_id "MSTRG.55969.47"; exon_number "1";
chr14	StringTie	exon	24369499	24370594	1000	+	.	gene_id "MSTRG.55969"; transcript_id "MSTRG.55969.47"; exon_number "2";
chr14	StringTie	exon	24371718	24372603	1000	+	.	gene_id "MSTRG.55969"; transcript_id "MSTRG.55969.47"; exon_number "3";
chr14	StringTie	exon	24373171	24373370	1000	+	.	gene_id "MSTRG.55969"; transcript_id "MSTRG.55969.47"; exon_number "4";
chr14	StringTie	exon	24373661	24374466	1000	+	.	gene_id "MSTRG.55969"; transcript_id "MSTRG.55969.47"; exon_number "5";
chr14	StringTie	exon	24375660	24375715	1000	+	.	gene_id "MSTRG.55969"; transcript_id "MSTRG.55969.47"; exon_number "6";
chr14	StringTie	exon	24375975	24376101	1000	+	.	gene_id "MSTRG.55969"; transcript_id "MSTRG.55969.47"; exon_number "7";
chr14	StringTie	exon	24376294	24376878	1000	+	.	gene_id "MSTRG.55969"; transcript_id "MSTRG.55969.47"; exon_number "8";
chr14	StringTie	exon	24377638	24379986	1000	+	.	gene_id "MSTRG.55969"; transcript_id "MSTRG.55969.47"; exon_number "9";
chr14	StringTie	transcript	24367761	24379604	1000	+	.	gene_id "MSTRG.55969"; transcript_id "MSTRG.55969.48";
chr14	StringTie	exon	24367761	24368440	1000	+	.	gene_id "MSTRG.55969"; transcript_id "MSTRG.55969.48"; exon_number "1";
chr14	StringTie	exon	24369499	24370594	1000	+	.	gene_id "MSTRG.55969"; transcript_id "MSTRG.55969.48"; exon_number "2";
chr14	StringTie	exon	24372441	24372603	1000	+	.	gene_id "MSTRG.55969"; transcript_id "MSTRG.55969.48"; exon_number "3";
chr14	StringTie	exon	24373171	24373370	1000	+	.	gene_id "MSTRG.55969"; transcript_id "MSTRG.55969.48"; exon_number "4";
chr14	StringTie	exon	24373695	24373867	1000	+	.	gene_id "MSTRG.55969"; transcript_id "MSTRG.55969.48"; exon_number "5";
chr14	StringTie	exon	24374326	24374466	1000	+	.	gene_id "MSTRG.55969"; transcript_id "MSTRG.55969.48"; exon_number "6";
chr14	StringTie	exon	24375660	24375715	1000	+	.	gene_id "MSTRG.55969"; transcript_id "MSTRG.55969.48"; exon_number "7";
chr14	StringTie	exon	24375975	24376101	1000	+	.	gene_id "MSTRG.55969"; transcript_id "MSTRG.55969.48"; exon_number "8";
chr14	StringTie	exon	24376294	24376393	1000	+	.	gene_id "MSTRG.55969"; transcript_id "MSTRG.55969.48"; exon_number "9";
chr14	StringTie	exon	24376456	24376878	1000	+	.	gene_id "MSTRG.55969"; transcript_id "MSTRG.55969.48"; exon_number "10";
chr14	StringTie	exon	24377638	24379604	1000	+	.	gene_id "MSTRG.55969"; transcript_id "MSTRG.55969.48"; exon_number "11";
chr14	StringTie	transcript	24367781	24379758	1000	+	.	gene_id "MSTRG.55969"; transcript_id "MSTRG.55969.49";
chr14	StringTie	exon	24367781	24367898	1000	+	.	gene_id "MSTRG.55969"; transcript_id "MSTRG.55969.49"; exon_number "1";
chr14	StringTie	exon	24368053	24368440	1000	+	.	gene_id "MSTRG.55969"; transcript_id "MSTRG.55969.49"; exon_number "2";
chr14	StringTie	exon	24369499	24370594	1000	+	.	gene_id "MSTRG.55969"; transcript_id "MSTRG.55969.49"; exon_number "3";
chr14	StringTie	exon	24372441	24372603	1000	+	.	gene_id "MSTRG.55969"; transcript_id "MSTRG.55969.49"; exon_number "4";
chr14	StringTie	exon	24373171	24373370	1000	+	.	gene_id "MSTRG.55969"; transcript_id "MSTRG.55969.49"; exon_number "5";
chr14	StringTie	exon	24373695	24373867	1000	+	.	gene_id "MSTRG.55969"; transcript_id "MSTRG.55969.49"; exon_number "6";
chr14	StringTie	exon	24374326	24374466	1000	+	.	gene_id "MSTRG.55969"; transcript_id "MSTRG.55969.49"; exon_number "7";
chr14	StringTie	exon	24375660	24375715	1000	+	.	gene_id "MSTRG.55969"; transcript_id "MSTRG.55969.49"; exon_number "8";
chr14	StringTie	exon	24375975	24376101	1000	+	.	gene_id "MSTRG.55969"; transcript_id "MSTRG.55969.49"; exon_number "9";
chr14	StringTie	exon	24376294	24376878	1000	+	.	gene_id "MSTRG.55969"; transcript_id "MSTRG.55969.49"; exon_number "10";
chr14	StringTie	exon	24377638	24379758	1000	+	.	gene_id "MSTRG.55969"; transcript_id "MSTRG.55969.49"; exon_number "11";
chr14	StringTie	transcript	24365181	24379604	1000	+	.	gene_id "MSTRG.55969"; transcript_id "MSTRG.55969.5";
chr14	StringTie	exon	24365181	24365718	1000	+	.	gene_id "MSTRG.55969"; transcript_id "MSTRG.55969.5"; exon_number "1";
chr14	StringTie	exon	24367090	24367214	1000	+	.	gene_id "MSTRG.55969"; transcript_id "MSTRG.55969.5"; exon_number "2";
chr14	StringTie	exon	24368312	24368440	1000	+	.	gene_id "MSTRG.55969"; transcript_id "MSTRG.55969.5"; exon_number "3";
chr14	StringTie	exon	24369499	24370594	1000	+	.	gene_id "MSTRG.55969"; transcript_id "MSTRG.55969.5"; exon_number "4";
chr14	StringTie	exon	24371718	24372603	1000	+	.	gene_id "MSTRG.55969"; transcript_id "MSTRG.55969.5"; exon_number "5";
chr14	StringTie	exon	24373171	24373370	1000	+	.	gene_id "MSTRG.55969"; transcript_id "MSTRG.55969.5"; exon_number "6";
chr14	StringTie	exon	24373695	24373750	1000	+	.	gene_id "MSTRG.55969"; transcript_id "MSTRG.55969.5"; exon_number "7";
chr14	StringTie	exon	24374326	24374466	1000	+	.	gene_id "MSTRG.55969"; transcript_id "MSTRG.55969.5"; exon_number "8";
chr14	StringTie	exon	24375660	24375715	1000	+	.	gene_id "MSTRG.55969"; transcript_id "MSTRG.55969.5"; exon_number "9";
chr14	StringTie	exon	24375975	24376101	1000	+	.	gene_id "MSTRG.55969"; transcript_id "MSTRG.55969.5"; exon_number "10";
chr14	StringTie	exon	24376294	24379604	1000	+	.	gene_id "MSTRG.55969"; transcript_id "MSTRG.55969.5"; exon_number "11";
chr14	StringTie	transcript	24367816	24379836	1000	+	.	gene_id "MSTRG.55969"; transcript_id "MSTRG.55969.50";
chr14	StringTie	exon	24367816	24368440	1000	+	.	gene_id "MSTRG.55969"; transcript_id "MSTRG.55969.50"; exon_number "1";
chr14	StringTie	exon	24369499	24370594	1000	+	.	gene_id "MSTRG.55969"; transcript_id "MSTRG.55969.50"; exon_number "2";
chr14	StringTie	exon	24371718	24372603	1000	+	.	gene_id "MSTRG.55969"; transcript_id "MSTRG.55969.50"; exon_number "3";
chr14	StringTie	exon	24373171	24373370	1000	+	.	gene_id "MSTRG.55969"; transcript_id "MSTRG.55969.50"; exon_number "4";
chr14	StringTie	exon	24373695	24374466	1000	+	.	gene_id "MSTRG.55969"; transcript_id "MSTRG.55969.50"; exon_number "5";
chr14	StringTie	exon	24375660	24375715	1000	+	.	gene_id "MSTRG.55969"; transcript_id "MSTRG.55969.50"; exon_number "6";
chr14	StringTie	exon	24375975	24376101	1000	+	.	gene_id "MSTRG.55969"; transcript_id "MSTRG.55969.50"; exon_number "7";
chr14	StringTie	exon	24376294	24376878	1000	+	.	gene_id "MSTRG.55969"; transcript_id "MSTRG.55969.50"; exon_number "8";
chr14	StringTie	exon	24377638	24379836	1000	+	.	gene_id "MSTRG.55969"; transcript_id "MSTRG.55969.50"; exon_number "9";
chr14	StringTie	transcript	24367874	24379604	1000	+	.	gene_id "MSTRG.55969"; transcript_id "MSTRG.55969.51";
chr14	StringTie	exon	24367874	24367898	1000	+	.	gene_id "MSTRG.55969"; transcript_id "MSTRG.55969.51"; exon_number "1";
chr14	StringTie	exon	24368312	24368440	1000	+	.	gene_id "MSTRG.55969"; transcript_id "MSTRG.55969.51"; exon_number "2";
chr14	StringTie	exon	24369499	24370594	1000	+	.	gene_id "MSTRG.55969"; transcript_id "MSTRG.55969.51"; exon_number "3";
chr14	StringTie	exon	24372441	24372603	1000	+	.	gene_id "MSTRG.55969"; transcript_id "MSTRG.55969.51"; exon_number "4";
chr14	StringTie	exon	24373171	24373370	1000	+	.	gene_id "MSTRG.55969"; transcript_id "MSTRG.55969.51"; exon_number "5";
chr14	StringTie	exon	24373695	24373867	1000	+	.	gene_id "MSTRG.55969"; transcript_id "MSTRG.55969.51"; exon_number "6";
chr14	StringTie	exon	24374326	24374466	1000	+	.	gene_id "MSTRG.55969"; transcript_id "MSTRG.55969.51"; exon_number "7";
chr14	StringTie	exon	24375660	24375715	1000	+	.	gene_id "MSTRG.55969"; transcript_id "MSTRG.55969.51"; exon_number "8";
chr14	StringTie	exon	24375975	24376101	1000	+	.	gene_id "MSTRG.55969"; transcript_id "MSTRG.55969.51"; exon_number "9";
chr14	StringTie	exon	24376294	24379604	1000	+	.	gene_id "MSTRG.55969"; transcript_id "MSTRG.55969.51"; exon_number "10";
chr14	StringTie	transcript	24367897	24378124	1000	+	.	gene_id "MSTRG.55969"; transcript_id "MSTRG.55969.52";
chr14	StringTie	exon	24367897	24368440	1000	+	.	gene_id "MSTRG.55969"; transcript_id "MSTRG.55969.52"; exon_number "1";
chr14	StringTie	exon	24369499	24369931	1000	+	.	gene_id "MSTRG.55969"; transcript_id "MSTRG.55969.52"; exon_number "2";
chr14	StringTie	exon	24369990	24370594	1000	+	.	gene_id "MSTRG.55969"; transcript_id "MSTRG.55969.52"; exon_number "3";
chr14	StringTie	exon	24371718	24372603	1000	+	.	gene_id "MSTRG.55969"; transcript_id "MSTRG.55969.52"; exon_number "4";
chr14	StringTie	exon	24373171	24373370	1000	+	.	gene_id "MSTRG.55969"; transcript_id "MSTRG.55969.52"; exon_number "5";
chr14	StringTie	exon	24373661	24373867	1000	+	.	gene_id "MSTRG.55969"; transcript_id "MSTRG.55969.52"; exon_number "6";
chr14	StringTie	exon	24374326	24374466	1000	+	.	gene_id "MSTRG.55969"; transcript_id "MSTRG.55969.52"; exon_number "7";
chr14	StringTie	exon	24376294	24378124	1000	+	.	gene_id "MSTRG.55969"; transcript_id "MSTRG.55969.52"; exon_number "8";
chr14	StringTie	transcript	24367919	24379604	1000	+	.	gene_id "MSTRG.55969"; transcript_id "MSTRG.55969.53";
chr14	StringTie	exon	24367919	24368440	1000	+	.	gene_id "MSTRG.55969"; transcript_id "MSTRG.55969.53"; exon_number "1";
chr14	StringTie	exon	24369499	24370594	1000	+	.	gene_id "MSTRG.55969"; transcript_id "MSTRG.55969.53"; exon_number "2";
chr14	StringTie	exon	24372441	24372510	1000	+	.	gene_id "MSTRG.55969"; transcript_id "MSTRG.55969.53"; exon_number "3";
chr14	StringTie	exon	24373261	24373370	1000	+	.	gene_id "MSTRG.55969"; transcript_id "MSTRG.55969.53"; exon_number "4";
chr14	StringTie	exon	24373695	24374466	1000	+	.	gene_id "MSTRG.55969"; transcript_id "MSTRG.55969.53"; exon_number "5";
chr14	StringTie	exon	24375660	24375715	1000	+	.	gene_id "MSTRG.55969"; transcript_id "MSTRG.55969.53"; exon_number "6";
chr14	StringTie	exon	24375975	24376090	1000	+	.	gene_id "MSTRG.55969"; transcript_id "MSTRG.55969.53"; exon_number "7";
chr14	StringTie	exon	24376294	24379604	1000	+	.	gene_id "MSTRG.55969"; transcript_id "MSTRG.55969.53"; exon_number "8";
chr14	StringTie	transcript	24367927	24379604	1000	+	.	gene_id "MSTRG.55969"; transcript_id "MSTRG.55969.54";
chr14	StringTie	exon	24367927	24368440	1000	+	.	gene_id "MSTRG.55969"; transcript_id "MSTRG.55969.54"; exon_number "1";
chr14	StringTie	exon	24369499	24370594	1000	+	.	gene_id "MSTRG.55969"; transcript_id "MSTRG.55969.54"; exon_number "2";
chr14	StringTie	exon	24372441	24372510	1000	+	.	gene_id "MSTRG.55969"; transcript_id "MSTRG.55969.54"; exon_number "3";
chr14	StringTie	exon	24373261	24373370	1000	+	.	gene_id "MSTRG.55969"; transcript_id "MSTRG.55969.54"; exon_number "4";
chr14	StringTie	exon	24373695	24373867	1000	+	.	gene_id "MSTRG.55969"; transcript_id "MSTRG.55969.54"; exon_number "5";
chr14	StringTie	exon	24374326	24374466	1000	+	.	gene_id "MSTRG.55969"; transcript_id "MSTRG.55969.54"; exon_number "6";
chr14	StringTie	exon	24375660	24375715	1000	+	.	gene_id "MSTRG.55969"; transcript_id "MSTRG.55969.54"; exon_number "7";
chr14	StringTie	exon	24375975	24376101	1000	+	.	gene_id "MSTRG.55969"; transcript_id "MSTRG.55969.54"; exon_number "8";
chr14	StringTie	exon	24376294	24379604	1000	+	.	gene_id "MSTRG.55969"; transcript_id "MSTRG.55969.54"; exon_number "9";
chr14	StringTie	transcript	24367937	24379700	1000	+	.	gene_id "MSTRG.55969"; transcript_id "MSTRG.55969.55";
chr14	StringTie	exon	24367937	24368440	1000	+	.	gene_id "MSTRG.55969"; transcript_id "MSTRG.55969.55"; exon_number "1";
chr14	StringTie	exon	24369499	24370594	1000	+	.	gene_id "MSTRG.55969"; transcript_id "MSTRG.55969.55"; exon_number "2";
chr14	StringTie	exon	24372441	24372603	1000	+	.	gene_id "MSTRG.55969"; transcript_id "MSTRG.55969.55"; exon_number "3";
chr14	StringTie	exon	24373171	24373370	1000	+	.	gene_id "MSTRG.55969"; transcript_id "MSTRG.55969.55"; exon_number "4";
chr14	StringTie	exon	24373665	24374466	1000	+	.	gene_id "MSTRG.55969"; transcript_id "MSTRG.55969.55"; exon_number "5";
chr14	StringTie	exon	24375660	24375715	1000	+	.	gene_id "MSTRG.55969"; transcript_id "MSTRG.55969.55"; exon_number "6";
chr14	StringTie	exon	24375975	24376101	1000	+	.	gene_id "MSTRG.55969"; transcript_id "MSTRG.55969.55"; exon_number "7";
chr14	StringTie	exon	24376294	24379700	1000	+	.	gene_id "MSTRG.55969"; transcript_id "MSTRG.55969.55"; exon_number "8";
chr14	StringTie	transcript	24367950	24379729	1000	+	.	gene_id "MSTRG.55969"; transcript_id "MSTRG.55969.56";
chr14	StringTie	exon	24367950	24368440	1000	+	.	gene_id "MSTRG.55969"; transcript_id "MSTRG.55969.56"; exon_number "1";
chr14	StringTie	exon	24369499	24370594	1000	+	.	gene_id "MSTRG.55969"; transcript_id "MSTRG.55969.56"; exon_number "2";
chr14	StringTie	exon	24371718	24371975	1000	+	.	gene_id "MSTRG.55969"; transcript_id "MSTRG.55969.56"; exon_number "3";
chr14	StringTie	exon	24372078	24372603	1000	+	.	gene_id "MSTRG.55969"; transcript_id "MSTRG.55969.56"; exon_number "4";
chr14	StringTie	exon	24373171	24373370	1000	+	.	gene_id "MSTRG.55969"; transcript_id "MSTRG.55969.56"; exon_number "5";
chr14	StringTie	exon	24373661	24374466	1000	+	.	gene_id "MSTRG.55969"; transcript_id "MSTRG.55969.56"; exon_number "6";
chr14	StringTie	exon	24375660	24375715	1000	+	.	gene_id "MSTRG.55969"; transcript_id "MSTRG.55969.56"; exon_number "7";
chr14	StringTie	exon	24375975	24376101	1000	+	.	gene_id "MSTRG.55969"; transcript_id "MSTRG.55969.56"; exon_number "8";
chr14	StringTie	exon	24376294	24376878	1000	+	.	gene_id "MSTRG.55969"; transcript_id "MSTRG.55969.56"; exon_number "9";
chr14	StringTie	exon	24377638	24379729	1000	+	.	gene_id "MSTRG.55969"; transcript_id "MSTRG.55969.56"; exon_number "10";
chr14	StringTie	transcript	24367981	24379604	1000	+	.	gene_id "MSTRG.55969"; transcript_id "MSTRG.55969.57";
chr14	StringTie	exon	24367981	24368440	1000	+	.	gene_id "MSTRG.55969"; transcript_id "MSTRG.55969.57"; exon_number "1";
chr14	StringTie	exon	24369499	24369931	1000	+	.	gene_id "MSTRG.55969"; transcript_id "MSTRG.55969.57"; exon_number "2";
chr14	StringTie	exon	24369990	24370594	1000	+	.	gene_id "MSTRG.55969"; transcript_id "MSTRG.55969.57"; exon_number "3";
chr14	StringTie	exon	24372441	24372603	1000	+	.	gene_id "MSTRG.55969"; transcript_id "MSTRG.55969.57"; exon_number "4";
chr14	StringTie	exon	24373171	24373370	1000	+	.	gene_id "MSTRG.55969"; transcript_id "MSTRG.55969.57"; exon_number "5";
chr14	StringTie	exon	24373695	24374466	1000	+	.	gene_id "MSTRG.55969"; transcript_id "MSTRG.55969.57"; exon_number "6";
chr14	StringTie	exon	24375975	24376101	1000	+	.	gene_id "MSTRG.55969"; transcript_id "MSTRG.55969.57"; exon_number "7";
chr14	StringTie	exon	24376294	24376554	1000	+	.	gene_id "MSTRG.55969"; transcript_id "MSTRG.55969.57"; exon_number "8";
chr14	StringTie	exon	24377638	24379604	1000	+	.	gene_id "MSTRG.55969"; transcript_id "MSTRG.55969.57"; exon_number "9";
chr14	StringTie	transcript	24368009	24379711	1000	+	.	gene_id "MSTRG.55969"; transcript_id "MSTRG.55969.58";
chr14	StringTie	exon	24368009	24368169	1000	+	.	gene_id "MSTRG.55969"; transcript_id "MSTRG.55969.58"; exon_number "1";
chr14	StringTie	exon	24368312	24368440	1000	+	.	gene_id "MSTRG.55969"; transcript_id "MSTRG.55969.58"; exon_number "2";
chr14	StringTie	exon	24369499	24370594	1000	+	.	gene_id "MSTRG.55969"; transcript_id "MSTRG.55969.58"; exon_number "3";
chr14	StringTie	exon	24372441	24372603	1000	+	.	gene_id "MSTRG.55969"; transcript_id "MSTRG.55969.58"; exon_number "4";
chr14	StringTie	exon	24373171	24373370	1000	+	.	gene_id "MSTRG.55969"; transcript_id "MSTRG.55969.58"; exon_number "5";
chr14	StringTie	exon	24373695	24374466	1000	+	.	gene_id "MSTRG.55969"; transcript_id "MSTRG.55969.58"; exon_number "6";
chr14	StringTie	exon	24375660	24375715	1000	+	.	gene_id "MSTRG.55969"; transcript_id "MSTRG.55969.58"; exon_number "7";
chr14	StringTie	exon	24375975	24376101	1000	+	.	gene_id "MSTRG.55969"; transcript_id "MSTRG.55969.58"; exon_number "8";
chr14	StringTie	exon	24376294	24376878	1000	+	.	gene_id "MSTRG.55969"; transcript_id "MSTRG.55969.58"; exon_number "9";
chr14	StringTie	exon	24377638	24378062	1000	+	.	gene_id "MSTRG.55969"; transcript_id "MSTRG.55969.58"; exon_number "10";
chr14	StringTie	exon	24378327	24379711	1000	+	.	gene_id "MSTRG.55969"; transcript_id "MSTRG.55969.58"; exon_number "11";
chr14	StringTie	transcript	24368014	24379602	1000	+	.	gene_id "MSTRG.55969"; transcript_id "MSTRG.55969.59";
chr14	StringTie	exon	24368014	24368440	1000	+	.	gene_id "MSTRG.55969"; transcript_id "MSTRG.55969.59"; exon_number "1";
chr14	StringTie	exon	24369499	24370594	1000	+	.	gene_id "MSTRG.55969"; transcript_id "MSTRG.55969.59"; exon_number "2";
chr14	StringTie	exon	24372441	24372603	1000	+	.	gene_id "MSTRG.55969"; transcript_id "MSTRG.55969.59"; exon_number "3";
chr14	StringTie	exon	24373171	24373370	1000	+	.	gene_id "MSTRG.55969"; transcript_id "MSTRG.55969.59"; exon_number "4";
chr14	StringTie	exon	24373695	24373782	1000	+	.	gene_id "MSTRG.55969"; transcript_id "MSTRG.55969.59"; exon_number "5";
chr14	StringTie	exon	24374326	24374466	1000	+	.	gene_id "MSTRG.55969"; transcript_id "MSTRG.55969.59"; exon_number "6";
chr14	StringTie	exon	24375660	24375715	1000	+	.	gene_id "MSTRG.55969"; transcript_id "MSTRG.55969.59"; exon_number "7";
chr14	StringTie	exon	24375975	24376101	1000	+	.	gene_id "MSTRG.55969"; transcript_id "MSTRG.55969.59"; exon_number "8";
chr14	StringTie	exon	24376294	24376878	1000	+	.	gene_id "MSTRG.55969"; transcript_id "MSTRG.55969.59"; exon_number "9";
chr14	StringTie	exon	24377638	24379602	1000	+	.	gene_id "MSTRG.55969"; transcript_id "MSTRG.55969.59"; exon_number "10";
chr14	StringTie	transcript	24365290	24378854	1000	+	.	gene_id "MSTRG.55969"; transcript_id "MSTRG.55969.6";
chr14	StringTie	exon	24365290	24365718	1000	+	.	gene_id "MSTRG.55969"; transcript_id "MSTRG.55969.6"; exon_number "1";
chr14	StringTie	exon	24367090	24367214	1000	+	.	gene_id "MSTRG.55969"; transcript_id "MSTRG.55969.6"; exon_number "2";
chr14	StringTie	exon	24368312	24368440	1000	+	.	gene_id "MSTRG.55969"; transcript_id "MSTRG.55969.6"; exon_number "3";
chr14	StringTie	exon	24369499	24370594	1000	+	.	gene_id "MSTRG.55969"; transcript_id "MSTRG.55969.6"; exon_number "4";
chr14	StringTie	exon	24372441	24372603	1000	+	.	gene_id "MSTRG.55969"; transcript_id "MSTRG.55969.6"; exon_number "5";
chr14	StringTie	exon	24373171	24373370	1000	+	.	gene_id "MSTRG.55969"; transcript_id "MSTRG.55969.6"; exon_number "6";
chr14	StringTie	exon	24373695	24374466	1000	+	.	gene_id "MSTRG.55969"; transcript_id "MSTRG.55969.6"; exon_number "7";
chr14	StringTie	exon	24375660	24375715	1000	+	.	gene_id "MSTRG.55969"; transcript_id "MSTRG.55969.6"; exon_number "8";
chr14	StringTie	exon	24375975	24376101	1000	+	.	gene_id "MSTRG.55969"; transcript_id "MSTRG.55969.6"; exon_number "9";
chr14	StringTie	exon	24376294	24378854	1000	+	.	gene_id "MSTRG.55969"; transcript_id "MSTRG.55969.6"; exon_number "10";
chr14	StringTie	transcript	24368018	24379609	1000	+	.	gene_id "MSTRG.55969"; transcript_id "MSTRG.55969.60";
chr14	StringTie	exon	24368018	24368440	1000	+	.	gene_id "MSTRG.55969"; transcript_id "MSTRG.55969.60"; exon_number "1";
chr14	StringTie	exon	24369499	24370594	1000	+	.	gene_id "MSTRG.55969"; transcript_id "MSTRG.55969.60"; exon_number "2";
chr14	StringTie	exon	24372441	24372603	1000	+	.	gene_id "MSTRG.55969"; transcript_id "MSTRG.55969.60"; exon_number "3";
chr14	StringTie	exon	24373171	24373370	1000	+	.	gene_id "MSTRG.55969"; transcript_id "MSTRG.55969.60"; exon_number "4";
chr14	StringTie	exon	24373695	24374466	1000	+	.	gene_id "MSTRG.55969"; transcript_id "MSTRG.55969.60"; exon_number "5";
chr14	StringTie	exon	24375660	24375715	1000	+	.	gene_id "MSTRG.55969"; transcript_id "MSTRG.55969.60"; exon_number "6";
chr14	StringTie	exon	24375975	24376101	1000	+	.	gene_id "MSTRG.55969"; transcript_id "MSTRG.55969.60"; exon_number "7";
chr14	StringTie	exon	24376294	24376878	1000	+	.	gene_id "MSTRG.55969"; transcript_id "MSTRG.55969.60"; exon_number "8";
chr14	StringTie	exon	24377638	24378973	1000	+	.	gene_id "MSTRG.55969"; transcript_id "MSTRG.55969.60"; exon_number "9";
chr14	StringTie	exon	24379080	24379609	1000	+	.	gene_id "MSTRG.55969"; transcript_id "MSTRG.55969.60"; exon_number "10";
chr14	StringTie	transcript	24368035	24379758	1000	+	.	gene_id "MSTRG.55969"; transcript_id "MSTRG.55969.62";
chr14	StringTie	exon	24368035	24368440	1000	+	.	gene_id "MSTRG.55969"; transcript_id "MSTRG.55969.62"; exon_number "1";
chr14	StringTie	exon	24369499	24370594	1000	+	.	gene_id "MSTRG.55969"; transcript_id "MSTRG.55969.62"; exon_number "2";
chr14	StringTie	exon	24372441	24372603	1000	+	.	gene_id "MSTRG.55969"; transcript_id "MSTRG.55969.62"; exon_number "3";
chr14	StringTie	exon	24373171	24373370	1000	+	.	gene_id "MSTRG.55969"; transcript_id "MSTRG.55969.62"; exon_number "4";
chr14	StringTie	exon	24373695	24374466	1000	+	.	gene_id "MSTRG.55969"; transcript_id "MSTRG.55969.62"; exon_number "5";
chr14	StringTie	exon	24375975	24376101	1000	+	.	gene_id "MSTRG.55969"; transcript_id "MSTRG.55969.62"; exon_number "6";
chr14	StringTie	exon	24376294	24379758	1000	+	.	gene_id "MSTRG.55969"; transcript_id "MSTRG.55969.62"; exon_number "7";
chr14	StringTie	transcript	24368035	24379836	1000	+	.	gene_id "MSTRG.55969"; transcript_id "MSTRG.55969.63";
chr14	StringTie	exon	24368035	24368588	1000	+	.	gene_id "MSTRG.55969"; transcript_id "MSTRG.55969.63"; exon_number "1";
chr14	StringTie	exon	24369499	24370594	1000	+	.	gene_id "MSTRG.55969"; transcript_id "MSTRG.55969.63"; exon_number "2";
chr14	StringTie	exon	24371714	24372603	1000	+	.	gene_id "MSTRG.55969"; transcript_id "MSTRG.55969.63"; exon_number "3";
chr14	StringTie	exon	24373171	24373370	1000	+	.	gene_id "MSTRG.55969"; transcript_id "MSTRG.55969.63"; exon_number "4";
chr14	StringTie	exon	24373695	24374466	1000	+	.	gene_id "MSTRG.55969"; transcript_id "MSTRG.55969.63"; exon_number "5";
chr14	StringTie	exon	24375660	24375715	1000	+	.	gene_id "MSTRG.55969"; transcript_id "MSTRG.55969.63"; exon_number "6";
chr14	StringTie	exon	24375975	24376101	1000	+	.	gene_id "MSTRG.55969"; transcript_id "MSTRG.55969.63"; exon_number "7";
chr14	StringTie	exon	24376294	24379836	1000	+	.	gene_id "MSTRG.55969"; transcript_id "MSTRG.55969.63"; exon_number "8";
chr14	StringTie	transcript	24368035	24379836	1000	+	.	gene_id "MSTRG.55969"; transcript_id "MSTRG.55969.64";
chr14	StringTie	exon	24368035	24368440	1000	+	.	gene_id "MSTRG.55969"; transcript_id "MSTRG.55969.64"; exon_number "1";
chr14	StringTie	exon	24369499	24370594	1000	+	.	gene_id "MSTRG.55969"; transcript_id "MSTRG.55969.64"; exon_number "2";
chr14	StringTie	exon	24372441	24372603	1000	+	.	gene_id "MSTRG.55969"; transcript_id "MSTRG.55969.64"; exon_number "3";
chr14	StringTie	exon	24373171	24373370	1000	+	.	gene_id "MSTRG.55969"; transcript_id "MSTRG.55969.64"; exon_number "4";
chr14	StringTie	exon	24373695	24374466	1000	+	.	gene_id "MSTRG.55969"; transcript_id "MSTRG.55969.64"; exon_number "5";
chr14	StringTie	exon	24375660	24375715	1000	+	.	gene_id "MSTRG.55969"; transcript_id "MSTRG.55969.64"; exon_number "6";
chr14	StringTie	exon	24375975	24376101	1000	+	.	gene_id "MSTRG.55969"; transcript_id "MSTRG.55969.64"; exon_number "7";
chr14	StringTie	exon	24376294	24376878	1000	+	.	gene_id "MSTRG.55969"; transcript_id "MSTRG.55969.64"; exon_number "8";
chr14	StringTie	exon	24377638	24378192	1000	+	.	gene_id "MSTRG.55969"; transcript_id "MSTRG.55969.64"; exon_number "9";
chr14	StringTie	exon	24378327	24379836	1000	+	.	gene_id "MSTRG.55969"; transcript_id "MSTRG.55969.64"; exon_number "10";
chr14	StringTie	transcript	24368035	24379687	1000	+	.	gene_id "MSTRG.55969"; transcript_id "MSTRG.55969.65";
chr14	StringTie	exon	24368035	24368440	1000	+	.	gene_id "MSTRG.55969"; transcript_id "MSTRG.55969.65"; exon_number "1";
chr14	StringTie	exon	24369499	24369670	1000	+	.	gene_id "MSTRG.55969"; transcript_id "MSTRG.55969.65"; exon_number "2";
chr14	StringTie	exon	24369777	24370594	1000	+	.	gene_id "MSTRG.55969"; transcript_id "MSTRG.55969.65"; exon_number "3";
chr14	StringTie	exon	24372441	24372603	1000	+	.	gene_id "MSTRG.55969"; transcript_id "MSTRG.55969.65"; exon_number "4";
chr14	StringTie	exon	24373171	24373370	1000	+	.	gene_id "MSTRG.55969"; transcript_id "MSTRG.55969.65"; exon_number "5";
chr14	StringTie	exon	24373695	24373867	1000	+	.	gene_id "MSTRG.55969"; transcript_id "MSTRG.55969.65"; exon_number "6";
chr14	StringTie	exon	24374326	24374466	1000	+	.	gene_id "MSTRG.55969"; transcript_id "MSTRG.55969.65"; exon_number "7";
chr14	StringTie	exon	24375660	24375715	1000	+	.	gene_id "MSTRG.55969"; transcript_id "MSTRG.55969.65"; exon_number "8";
chr14	StringTie	exon	24375975	24376090	1000	+	.	gene_id "MSTRG.55969"; transcript_id "MSTRG.55969.65"; exon_number "9";
chr14	StringTie	exon	24376294	24376878	1000	+	.	gene_id "MSTRG.55969"; transcript_id "MSTRG.55969.65"; exon_number "10";
chr14	StringTie	exon	24377638	24379687	1000	+	.	gene_id "MSTRG.55969"; transcript_id "MSTRG.55969.65"; exon_number "11";
chr14	StringTie	transcript	24368036	24379843	1000	+	.	gene_id "MSTRG.55969"; transcript_id "MSTRG.55969.66";
chr14	StringTie	exon	24368036	24368440	1000	+	.	gene_id "MSTRG.55969"; transcript_id "MSTRG.55969.66"; exon_number "1";
chr14	StringTie	exon	24369499	24370594	1000	+	.	gene_id "MSTRG.55969"; transcript_id "MSTRG.55969.66"; exon_number "2";
chr14	StringTie	exon	24371718	24372603	1000	+	.	gene_id "MSTRG.55969"; transcript_id "MSTRG.55969.66"; exon_number "3";
chr14	StringTie	exon	24373171	24373370	1000	+	.	gene_id "MSTRG.55969"; transcript_id "MSTRG.55969.66"; exon_number "4";
chr14	StringTie	exon	24373695	24374466	1000	+	.	gene_id "MSTRG.55969"; transcript_id "MSTRG.55969.66"; exon_number "5";
chr14	StringTie	exon	24375660	24375715	1000	+	.	gene_id "MSTRG.55969"; transcript_id "MSTRG.55969.66"; exon_number "6";
chr14	StringTie	exon	24375975	24376090	1000	+	.	gene_id "MSTRG.55969"; transcript_id "MSTRG.55969.66"; exon_number "7";
chr14	StringTie	exon	24376294	24376878	1000	+	.	gene_id "MSTRG.55969"; transcript_id "MSTRG.55969.66"; exon_number "8";
chr14	StringTie	exon	24377638	24379843	1000	+	.	gene_id "MSTRG.55969"; transcript_id "MSTRG.55969.66"; exon_number "9";
chr14	StringTie	transcript	24368038	24378070	1000	+	.	gene_id "MSTRG.55969"; transcript_id "MSTRG.55969.67";
chr14	StringTie	exon	24368038	24368440	1000	+	.	gene_id "MSTRG.55969"; transcript_id "MSTRG.55969.67"; exon_number "1";
chr14	StringTie	exon	24369499	24369670	1000	+	.	gene_id "MSTRG.55969"; transcript_id "MSTRG.55969.67"; exon_number "2";
chr14	StringTie	exon	24370366	24370594	1000	+	.	gene_id "MSTRG.55969"; transcript_id "MSTRG.55969.67"; exon_number "3";
chr14	StringTie	exon	24372441	24372603	1000	+	.	gene_id "MSTRG.55969"; transcript_id "MSTRG.55969.67"; exon_number "4";
chr14	StringTie	exon	24373171	24373370	1000	+	.	gene_id "MSTRG.55969"; transcript_id "MSTRG.55969.67"; exon_number "5";
chr14	StringTie	exon	24373695	24373867	1000	+	.	gene_id "MSTRG.55969"; transcript_id "MSTRG.55969.67"; exon_number "6";
chr14	StringTie	exon	24374326	24374466	1000	+	.	gene_id "MSTRG.55969"; transcript_id "MSTRG.55969.67"; exon_number "7";
chr14	StringTie	exon	24375660	24375715	1000	+	.	gene_id "MSTRG.55969"; transcript_id "MSTRG.55969.67"; exon_number "8";
chr14	StringTie	exon	24375975	24376101	1000	+	.	gene_id "MSTRG.55969"; transcript_id "MSTRG.55969.67"; exon_number "9";
chr14	StringTie	exon	24376294	24378070	1000	+	.	gene_id "MSTRG.55969"; transcript_id "MSTRG.55969.67"; exon_number "10";
chr14	StringTie	transcript	24368038	24378066	1000	+	.	gene_id "MSTRG.55969"; transcript_id "MSTRG.55969.68";
chr14	StringTie	exon	24368038	24368440	1000	+	.	gene_id "MSTRG.55969"; transcript_id "MSTRG.55969.68"; exon_number "1";
chr14	StringTie	exon	24369499	24370594	1000	+	.	gene_id "MSTRG.55969"; transcript_id "MSTRG.55969.68"; exon_number "2";
chr14	StringTie	exon	24372441	24372603	1000	+	.	gene_id "MSTRG.55969"; transcript_id "MSTRG.55969.68"; exon_number "3";
chr14	StringTie	exon	24373171	24373370	1000	+	.	gene_id "MSTRG.55969"; transcript_id "MSTRG.55969.68"; exon_number "4";
chr14	StringTie	exon	24373695	24374354	1000	+	.	gene_id "MSTRG.55969"; transcript_id "MSTRG.55969.68"; exon_number "5";
chr14	StringTie	exon	24374434	24374466	1000	+	.	gene_id "MSTRG.55969"; transcript_id "MSTRG.55969.68"; exon_number "6";
chr14	StringTie	exon	24375660	24375715	1000	+	.	gene_id "MSTRG.55969"; transcript_id "MSTRG.55969.68"; exon_number "7";
chr14	StringTie	exon	24375975	24376101	1000	+	.	gene_id "MSTRG.55969"; transcript_id "MSTRG.55969.68"; exon_number "8";
chr14	StringTie	exon	24376294	24378066	1000	+	.	gene_id "MSTRG.55969"; transcript_id "MSTRG.55969.68"; exon_number "9";
chr14	StringTie	transcript	24368038	24379655	1000	+	.	gene_id "MSTRG.55969"; transcript_id "MSTRG.55969.69";
chr14	StringTie	exon	24368038	24368440	1000	+	.	gene_id "MSTRG.55969"; transcript_id "MSTRG.55969.69"; exon_number "1";
chr14	StringTie	exon	24369499	24370594	1000	+	.	gene_id "MSTRG.55969"; transcript_id "MSTRG.55969.69"; exon_number "2";
chr14	StringTie	exon	24371718	24372174	1000	+	.	gene_id "MSTRG.55969"; transcript_id "MSTRG.55969.69"; exon_number "3";
chr14	StringTie	exon	24372441	24372603	1000	+	.	gene_id "MSTRG.55969"; transcript_id "MSTRG.55969.69"; exon_number "4";
chr14	StringTie	exon	24373171	24373370	1000	+	.	gene_id "MSTRG.55969"; transcript_id "MSTRG.55969.69"; exon_number "5";
chr14	StringTie	exon	24373695	24374466	1000	+	.	gene_id "MSTRG.55969"; transcript_id "MSTRG.55969.69"; exon_number "6";
chr14	StringTie	exon	24375660	24375715	1000	+	.	gene_id "MSTRG.55969"; transcript_id "MSTRG.55969.69"; exon_number "7";
chr14	StringTie	exon	24375975	24376101	1000	+	.	gene_id "MSTRG.55969"; transcript_id "MSTRG.55969.69"; exon_number "8";
chr14	StringTie	exon	24376294	24379655	1000	+	.	gene_id "MSTRG.55969"; transcript_id "MSTRG.55969.69"; exon_number "9";
chr14	StringTie	transcript	24365302	24379803	1000	+	.	gene_id "MSTRG.55969"; transcript_id "MSTRG.55969.7";
chr14	StringTie	exon	24365302	24365718	1000	+	.	gene_id "MSTRG.55969"; transcript_id "MSTRG.55969.7"; exon_number "1";
chr14	StringTie	exon	24367090	24368440	1000	+	.	gene_id "MSTRG.55969"; transcript_id "MSTRG.55969.7"; exon_number "2";
chr14	StringTie	exon	24369499	24370594	1000	+	.	gene_id "MSTRG.55969"; transcript_id "MSTRG.55969.7"; exon_number "3";
chr14	StringTie	exon	24372441	24372603	1000	+	.	gene_id "MSTRG.55969"; transcript_id "MSTRG.55969.7"; exon_number "4";
chr14	StringTie	exon	24373171	24373370	1000	+	.	gene_id "MSTRG.55969"; transcript_id "MSTRG.55969.7"; exon_number "5";
chr14	StringTie	exon	24373661	24374466	1000	+	.	gene_id "MSTRG.55969"; transcript_id "MSTRG.55969.7"; exon_number "6";
chr14	StringTie	exon	24375660	24375715	1000	+	.	gene_id "MSTRG.55969"; transcript_id "MSTRG.55969.7"; exon_number "7";
chr14	StringTie	exon	24375975	24376101	1000	+	.	gene_id "MSTRG.55969"; transcript_id "MSTRG.55969.7"; exon_number "8";
chr14	StringTie	exon	24376294	24379803	1000	+	.	gene_id "MSTRG.55969"; transcript_id "MSTRG.55969.7"; exon_number "9";
chr14	StringTie	transcript	24368041	24378055	1000	+	.	gene_id "MSTRG.55969"; transcript_id "MSTRG.55969.70";
chr14	StringTie	exon	24368041	24368440	1000	+	.	gene_id "MSTRG.55969"; transcript_id "MSTRG.55969.70"; exon_number "1";
chr14	StringTie	exon	24369499	24370594	1000	+	.	gene_id "MSTRG.55969"; transcript_id "MSTRG.55969.70"; exon_number "2";
chr14	StringTie	exon	24372441	24372603	1000	+	.	gene_id "MSTRG.55969"; transcript_id "MSTRG.55969.70"; exon_number "3";
chr14	StringTie	exon	24373171	24373370	1000	+	.	gene_id "MSTRG.55969"; transcript_id "MSTRG.55969.70"; exon_number "4";
chr14	StringTie	exon	24373695	24373867	1000	+	.	gene_id "MSTRG.55969"; transcript_id "MSTRG.55969.70"; exon_number "5";
chr14	StringTie	exon	24374326	24374466	1000	+	.	gene_id "MSTRG.55969"; transcript_id "MSTRG.55969.70"; exon_number "6";
chr14	StringTie	exon	24375660	24375715	1000	+	.	gene_id "MSTRG.55969"; transcript_id "MSTRG.55969.70"; exon_number "7";
chr14	StringTie	exon	24376294	24376878	1000	+	.	gene_id "MSTRG.55969"; transcript_id "MSTRG.55969.70"; exon_number "8";
chr14	StringTie	exon	24377638	24378055	1000	+	.	gene_id "MSTRG.55969"; transcript_id "MSTRG.55969.70"; exon_number "9";
chr14	StringTie	transcript	24368044	24379799	1000	+	.	gene_id "MSTRG.55969"; transcript_id "MSTRG.55969.71";
chr14	StringTie	exon	24368044	24368440	1000	+	.	gene_id "MSTRG.55969"; transcript_id "MSTRG.55969.71"; exon_number "1";
chr14	StringTie	exon	24369499	24370594	1000	+	.	gene_id "MSTRG.55969"; transcript_id "MSTRG.55969.71"; exon_number "2";
chr14	StringTie	exon	24372441	24372603	1000	+	.	gene_id "MSTRG.55969"; transcript_id "MSTRG.55969.71"; exon_number "3";
chr14	StringTie	exon	24373171	24373370	1000	+	.	gene_id "MSTRG.55969"; transcript_id "MSTRG.55969.71"; exon_number "4";
chr14	StringTie	exon	24373695	24373867	1000	+	.	gene_id "MSTRG.55969"; transcript_id "MSTRG.55969.71"; exon_number "5";
chr14	StringTie	exon	24374326	24374466	1000	+	.	gene_id "MSTRG.55969"; transcript_id "MSTRG.55969.71"; exon_number "6";
chr14	StringTie	exon	24375975	24376101	1000	+	.	gene_id "MSTRG.55969"; transcript_id "MSTRG.55969.71"; exon_number "7";
chr14	StringTie	exon	24376294	24376878	1000	+	.	gene_id "MSTRG.55969"; transcript_id "MSTRG.55969.71"; exon_number "8";
chr14	StringTie	exon	24377638	24379799	1000	+	.	gene_id "MSTRG.55969"; transcript_id "MSTRG.55969.71"; exon_number "9";
chr14	StringTie	transcript	24368046	24379604	1000	+	.	gene_id "MSTRG.55969"; transcript_id "MSTRG.55969.72";
chr14	StringTie	exon	24368046	24368440	1000	+	.	gene_id "MSTRG.55969"; transcript_id "MSTRG.55969.72"; exon_number "1";
chr14	StringTie	exon	24369499	24370594	1000	+	.	gene_id "MSTRG.55969"; transcript_id "MSTRG.55969.72"; exon_number "2";
chr14	StringTie	exon	24372441	24372603	1000	+	.	gene_id "MSTRG.55969"; transcript_id "MSTRG.55969.72"; exon_number "3";
chr14	StringTie	exon	24373171	24373370	1000	+	.	gene_id "MSTRG.55969"; transcript_id "MSTRG.55969.72"; exon_number "4";
chr14	StringTie	exon	24373661	24374466	1000	+	.	gene_id "MSTRG.55969"; transcript_id "MSTRG.55969.72"; exon_number "5";
chr14	StringTie	exon	24375660	24375715	1000	+	.	gene_id "MSTRG.55969"; transcript_id "MSTRG.55969.72"; exon_number "6";
chr14	StringTie	exon	24375975	24376101	1000	+	.	gene_id "MSTRG.55969"; transcript_id "MSTRG.55969.72"; exon_number "7";
chr14	StringTie	exon	24376294	24378893	1000	+	.	gene_id "MSTRG.55969"; transcript_id "MSTRG.55969.72"; exon_number "8";
chr14	StringTie	exon	24379131	24379604	1000	+	.	gene_id "MSTRG.55969"; transcript_id "MSTRG.55969.72"; exon_number "9";
chr14	StringTie	transcript	24368046	24379655	1000	+	.	gene_id "MSTRG.55969"; transcript_id "MSTRG.55969.73";
chr14	StringTie	exon	24368046	24368440	1000	+	.	gene_id "MSTRG.55969"; transcript_id "MSTRG.55969.73"; exon_number "1";
chr14	StringTie	exon	24369499	24369931	1000	+	.	gene_id "MSTRG.55969"; transcript_id "MSTRG.55969.73"; exon_number "2";
chr14	StringTie	exon	24369990	24370594	1000	+	.	gene_id "MSTRG.55969"; transcript_id "MSTRG.55969.73"; exon_number "3";
chr14	StringTie	exon	24372441	24372603	1000	+	.	gene_id "MSTRG.55969"; transcript_id "MSTRG.55969.73"; exon_number "4";
chr14	StringTie	exon	24373171	24373370	1000	+	.	gene_id "MSTRG.55969"; transcript_id "MSTRG.55969.73"; exon_number "5";
chr14	StringTie	exon	24373695	24374466	1000	+	.	gene_id "MSTRG.55969"; transcript_id "MSTRG.55969.73"; exon_number "6";
chr14	StringTie	exon	24375660	24375715	1000	+	.	gene_id "MSTRG.55969"; transcript_id "MSTRG.55969.73"; exon_number "7";
chr14	StringTie	exon	24375975	24376101	1000	+	.	gene_id "MSTRG.55969"; transcript_id "MSTRG.55969.73"; exon_number "8";
chr14	StringTie	exon	24376294	24379655	1000	+	.	gene_id "MSTRG.55969"; transcript_id "MSTRG.55969.73"; exon_number "9";
chr14	StringTie	transcript	24368048	24378068	1000	+	.	gene_id "MSTRG.55969"; transcript_id "MSTRG.55969.74";
chr14	StringTie	exon	24368048	24368440	1000	+	.	gene_id "MSTRG.55969"; transcript_id "MSTRG.55969.74"; exon_number "1";
chr14	StringTie	exon	24369499	24370594	1000	+	.	gene_id "MSTRG.55969"; transcript_id "MSTRG.55969.74"; exon_number "2";
chr14	StringTie	exon	24372441	24372603	1000	+	.	gene_id "MSTRG.55969"; transcript_id "MSTRG.55969.74"; exon_number "3";
chr14	StringTie	exon	24373171	24373370	1000	+	.	gene_id "MSTRG.55969"; transcript_id "MSTRG.55969.74"; exon_number "4";
chr14	StringTie	exon	24373636	24374466	1000	+	.	gene_id "MSTRG.55969"; transcript_id "MSTRG.55969.74"; exon_number "5";
chr14	StringTie	exon	24375660	24375715	1000	+	.	gene_id "MSTRG.55969"; transcript_id "MSTRG.55969.74"; exon_number "6";
chr14	StringTie	exon	24375975	24376101	1000	+	.	gene_id "MSTRG.55969"; transcript_id "MSTRG.55969.74"; exon_number "7";
chr14	StringTie	exon	24376294	24378068	1000	+	.	gene_id "MSTRG.55969"; transcript_id "MSTRG.55969.74"; exon_number "8";
chr14	StringTie	transcript	24368049	24379559	1000	+	.	gene_id "MSTRG.55969"; transcript_id "MSTRG.55969.76";
chr14	StringTie	exon	24368049	24368440	1000	+	.	gene_id "MSTRG.55969"; transcript_id "MSTRG.55969.76"; exon_number "1";
chr14	StringTie	exon	24369499	24370594	1000	+	.	gene_id "MSTRG.55969"; transcript_id "MSTRG.55969.76"; exon_number "2";
chr14	StringTie	exon	24372441	24372603	1000	+	.	gene_id "MSTRG.55969"; transcript_id "MSTRG.55969.76"; exon_number "3";
chr14	StringTie	exon	24373171	24373260	1000	+	.	gene_id "MSTRG.55969"; transcript_id "MSTRG.55969.76"; exon_number "4";
chr14	StringTie	exon	24373327	24373370	1000	+	.	gene_id "MSTRG.55969"; transcript_id "MSTRG.55969.76"; exon_number "5";
chr14	StringTie	exon	24373695	24374466	1000	+	.	gene_id "MSTRG.55969"; transcript_id "MSTRG.55969.76"; exon_number "6";
chr14	StringTie	exon	24375660	24375715	1000	+	.	gene_id "MSTRG.55969"; transcript_id "MSTRG.55969.76"; exon_number "7";
chr14	StringTie	exon	24375975	24376101	1000	+	.	gene_id "MSTRG.55969"; transcript_id "MSTRG.55969.76"; exon_number "8";
chr14	StringTie	exon	24376294	24379559	1000	+	.	gene_id "MSTRG.55969"; transcript_id "MSTRG.55969.76"; exon_number "9";
chr14	StringTie	transcript	24368049	24379604	1000	+	.	gene_id "MSTRG.55969"; transcript_id "MSTRG.55969.77";
chr14	StringTie	exon	24368049	24368440	1000	+	.	gene_id "MSTRG.55969"; transcript_id "MSTRG.55969.77"; exon_number "1";
chr14	StringTie	exon	24369499	24369918	1000	+	.	gene_id "MSTRG.55969"; transcript_id "MSTRG.55969.77"; exon_number "2";
chr14	StringTie	exon	24369963	24370594	1000	+	.	gene_id "MSTRG.55969"; transcript_id "MSTRG.55969.77"; exon_number "3";
chr14	StringTie	exon	24372441	24372603	1000	+	.	gene_id "MSTRG.55969"; transcript_id "MSTRG.55969.77"; exon_number "4";
chr14	StringTie	exon	24373171	24373370	1000	+	.	gene_id "MSTRG.55969"; transcript_id "MSTRG.55969.77"; exon_number "5";
chr14	StringTie	exon	24373695	24374466	1000	+	.	gene_id "MSTRG.55969"; transcript_id "MSTRG.55969.77"; exon_number "6";
chr14	StringTie	exon	24375660	24375715	1000	+	.	gene_id "MSTRG.55969"; transcript_id "MSTRG.55969.77"; exon_number "7";
chr14	StringTie	exon	24375975	24376101	1000	+	.	gene_id "MSTRG.55969"; transcript_id "MSTRG.55969.77"; exon_number "8";
chr14	StringTie	exon	24376294	24379604	1000	+	.	gene_id "MSTRG.55969"; transcript_id "MSTRG.55969.77"; exon_number "9";
chr14	StringTie	transcript	24368053	24379737	1000	+	.	gene_id "MSTRG.55969"; transcript_id "MSTRG.55969.78";
chr14	StringTie	exon	24368053	24368169	1000	+	.	gene_id "MSTRG.55969"; transcript_id "MSTRG.55969.78"; exon_number "1";
chr14	StringTie	exon	24368312	24368440	1000	+	.	gene_id "MSTRG.55969"; transcript_id "MSTRG.55969.78"; exon_number "2";
chr14	StringTie	exon	24369499	24370594	1000	+	.	gene_id "MSTRG.55969"; transcript_id "MSTRG.55969.78"; exon_number "3";
chr14	StringTie	exon	24371718	24372603	1000	+	.	gene_id "MSTRG.55969"; transcript_id "MSTRG.55969.78"; exon_number "4";
chr14	StringTie	exon	24373171	24373370	1000	+	.	gene_id "MSTRG.55969"; transcript_id "MSTRG.55969.78"; exon_number "5";
chr14	StringTie	exon	24373661	24374466	1000	+	.	gene_id "MSTRG.55969"; transcript_id "MSTRG.55969.78"; exon_number "6";
chr14	StringTie	exon	24375660	24375715	1000	+	.	gene_id "MSTRG.55969"; transcript_id "MSTRG.55969.78"; exon_number "7";
chr14	StringTie	exon	24375975	24376101	1000	+	.	gene_id "MSTRG.55969"; transcript_id "MSTRG.55969.78"; exon_number "8";
chr14	StringTie	exon	24376294	24379737	1000	+	.	gene_id "MSTRG.55969"; transcript_id "MSTRG.55969.78"; exon_number "9";
chr14	StringTie	transcript	24368053	24378063	1000	+	.	gene_id "MSTRG.55969"; transcript_id "MSTRG.55969.79";
chr14	StringTie	exon	24368053	24368169	1000	+	.	gene_id "MSTRG.55969"; transcript_id "MSTRG.55969.79"; exon_number "1";
chr14	StringTie	exon	24368312	24368440	1000	+	.	gene_id "MSTRG.55969"; transcript_id "MSTRG.55969.79"; exon_number "2";
chr14	StringTie	exon	24369499	24370594	1000	+	.	gene_id "MSTRG.55969"; transcript_id "MSTRG.55969.79"; exon_number "3";
chr14	StringTie	exon	24372441	24372603	1000	+	.	gene_id "MSTRG.55969"; transcript_id "MSTRG.55969.79"; exon_number "4";
chr14	StringTie	exon	24373171	24373370	1000	+	.	gene_id "MSTRG.55969"; transcript_id "MSTRG.55969.79"; exon_number "5";
chr14	StringTie	exon	24373661	24373867	1000	+	.	gene_id "MSTRG.55969"; transcript_id "MSTRG.55969.79"; exon_number "6";
chr14	StringTie	exon	24374326	24374466	1000	+	.	gene_id "MSTRG.55969"; transcript_id "MSTRG.55969.79"; exon_number "7";
chr14	StringTie	exon	24375660	24375715	1000	+	.	gene_id "MSTRG.55969"; transcript_id "MSTRG.55969.79"; exon_number "8";
chr14	StringTie	exon	24375975	24376101	1000	+	.	gene_id "MSTRG.55969"; transcript_id "MSTRG.55969.79"; exon_number "9";
chr14	StringTie	exon	24376294	24378063	1000	+	.	gene_id "MSTRG.55969"; transcript_id "MSTRG.55969.79"; exon_number "10";
chr14	StringTie	transcript	24365333	24379604	1000	+	.	gene_id "MSTRG.55969"; transcript_id "MSTRG.55969.8";
chr14	StringTie	exon	24365333	24367221	1000	+	.	gene_id "MSTRG.55969"; transcript_id "MSTRG.55969.8"; exon_number "1";
chr14	StringTie	exon	24368312	24368440	1000	+	.	gene_id "MSTRG.55969"; transcript_id "MSTRG.55969.8"; exon_number "2";
chr14	StringTie	exon	24369499	24370594	1000	+	.	gene_id "MSTRG.55969"; transcript_id "MSTRG.55969.8"; exon_number "3";
chr14	StringTie	exon	24372441	24372603	1000	+	.	gene_id "MSTRG.55969"; transcript_id "MSTRG.55969.8"; exon_number "4";
chr14	StringTie	exon	24373171	24373370	1000	+	.	gene_id "MSTRG.55969"; transcript_id "MSTRG.55969.8"; exon_number "5";
chr14	StringTie	exon	24373695	24373867	1000	+	.	gene_id "MSTRG.55969"; transcript_id "MSTRG.55969.8"; exon_number "6";
chr14	StringTie	exon	24374326	24374466	1000	+	.	gene_id "MSTRG.55969"; transcript_id "MSTRG.55969.8"; exon_number "7";
chr14	StringTie	exon	24375660	24375715	1000	+	.	gene_id "MSTRG.55969"; transcript_id "MSTRG.55969.8"; exon_number "8";
chr14	StringTie	exon	24375975	24376101	1000	+	.	gene_id "MSTRG.55969"; transcript_id "MSTRG.55969.8"; exon_number "9";
chr14	StringTie	exon	24376294	24379604	1000	+	.	gene_id "MSTRG.55969"; transcript_id "MSTRG.55969.8"; exon_number "10";
chr14	StringTie	transcript	24368054	24379601	1000	+	.	gene_id "MSTRG.55969"; transcript_id "MSTRG.55969.80";
chr14	StringTie	exon	24368054	24368440	1000	+	.	gene_id "MSTRG.55969"; transcript_id "MSTRG.55969.80"; exon_number "1";
chr14	StringTie	exon	24369499	24369670	1000	+	.	gene_id "MSTRG.55969"; transcript_id "MSTRG.55969.80"; exon_number "2";
chr14	StringTie	exon	24370366	24370594	1000	+	.	gene_id "MSTRG.55969"; transcript_id "MSTRG.55969.80"; exon_number "3";
chr14	StringTie	exon	24372441	24372603	1000	+	.	gene_id "MSTRG.55969"; transcript_id "MSTRG.55969.80"; exon_number "4";
chr14	StringTie	exon	24373171	24373370	1000	+	.	gene_id "MSTRG.55969"; transcript_id "MSTRG.55969.80"; exon_number "5";
chr14	StringTie	exon	24373695	24373867	1000	+	.	gene_id "MSTRG.55969"; transcript_id "MSTRG.55969.80"; exon_number "6";
chr14	StringTie	exon	24374326	24374466	1000	+	.	gene_id "MSTRG.55969"; transcript_id "MSTRG.55969.80"; exon_number "7";
chr14	StringTie	exon	24375660	24375715	1000	+	.	gene_id "MSTRG.55969"; transcript_id "MSTRG.55969.80"; exon_number "8";
chr14	StringTie	exon	24375975	24376101	1000	+	.	gene_id "MSTRG.55969"; transcript_id "MSTRG.55969.80"; exon_number "9";
chr14	StringTie	exon	24376294	24376878	1000	+	.	gene_id "MSTRG.55969"; transcript_id "MSTRG.55969.80"; exon_number "10";
chr14	StringTie	exon	24377638	24379601	1000	+	.	gene_id "MSTRG.55969"; transcript_id "MSTRG.55969.80"; exon_number "11";
chr14	StringTie	transcript	24368055	24379705	1000	+	.	gene_id "MSTRG.55969"; transcript_id "MSTRG.55969.81";
chr14	StringTie	exon	24368055	24368440	1000	+	.	gene_id "MSTRG.55969"; transcript_id "MSTRG.55969.81"; exon_number "1";
chr14	StringTie	exon	24369499	24370594	1000	+	.	gene_id "MSTRG.55969"; transcript_id "MSTRG.55969.81"; exon_number "2";
chr14	StringTie	exon	24371718	24372603	1000	+	.	gene_id "MSTRG.55969"; transcript_id "MSTRG.55969.81"; exon_number "3";
chr14	StringTie	exon	24373171	24373370	1000	+	.	gene_id "MSTRG.55969"; transcript_id "MSTRG.55969.81"; exon_number "4";
chr14	StringTie	exon	24373665	24374466	1000	+	.	gene_id "MSTRG.55969"; transcript_id "MSTRG.55969.81"; exon_number "5";
chr14	StringTie	exon	24375660	24375715	1000	+	.	gene_id "MSTRG.55969"; transcript_id "MSTRG.55969.81"; exon_number "6";
chr14	StringTie	exon	24375975	24376101	1000	+	.	gene_id "MSTRG.55969"; transcript_id "MSTRG.55969.81"; exon_number "7";
chr14	StringTie	exon	24376294	24379705	1000	+	.	gene_id "MSTRG.55969"; transcript_id "MSTRG.55969.81"; exon_number "8";
chr14	StringTie	transcript	24368055	24379705	1000	+	.	gene_id "MSTRG.55969"; transcript_id "MSTRG.55969.82";
chr14	StringTie	exon	24368055	24368440	1000	+	.	gene_id "MSTRG.55969"; transcript_id "MSTRG.55969.82"; exon_number "1";
chr14	StringTie	exon	24369499	24370594	1000	+	.	gene_id "MSTRG.55969"; transcript_id "MSTRG.55969.82"; exon_number "2";
chr14	StringTie	exon	24372441	24372603	1000	+	.	gene_id "MSTRG.55969"; transcript_id "MSTRG.55969.82"; exon_number "3";
chr14	StringTie	exon	24373171	24373370	1000	+	.	gene_id "MSTRG.55969"; transcript_id "MSTRG.55969.82"; exon_number "4";
chr14	StringTie	exon	24373695	24374466	1000	+	.	gene_id "MSTRG.55969"; transcript_id "MSTRG.55969.82"; exon_number "5";
chr14	StringTie	exon	24375660	24375715	1000	+	.	gene_id "MSTRG.55969"; transcript_id "MSTRG.55969.82"; exon_number "6";
chr14	StringTie	exon	24375975	24376101	1000	+	.	gene_id "MSTRG.55969"; transcript_id "MSTRG.55969.82"; exon_number "7";
chr14	StringTie	exon	24376294	24378553	1000	+	.	gene_id "MSTRG.55969"; transcript_id "MSTRG.55969.82"; exon_number "8";
chr14	StringTie	exon	24378683	24379705	1000	+	.	gene_id "MSTRG.55969"; transcript_id "MSTRG.55969.82"; exon_number "9";
chr14	StringTie	transcript	24368057	24378095	1000	+	.	gene_id "MSTRG.55969"; transcript_id "MSTRG.55969.83";
chr14	StringTie	exon	24368057	24368440	1000	+	.	gene_id "MSTRG.55969"; transcript_id "MSTRG.55969.83"; exon_number "1";
chr14	StringTie	exon	24369499	24370594	1000	+	.	gene_id "MSTRG.55969"; transcript_id "MSTRG.55969.83"; exon_number "2";
chr14	StringTie	exon	24372441	24372603	1000	+	.	gene_id "MSTRG.55969"; transcript_id "MSTRG.55969.83"; exon_number "3";
chr14	StringTie	exon	24373171	24373370	1000	+	.	gene_id "MSTRG.55969"; transcript_id "MSTRG.55969.83"; exon_number "4";
chr14	StringTie	exon	24373695	24373867	1000	+	.	gene_id "MSTRG.55969"; transcript_id "MSTRG.55969.83"; exon_number "5";
chr14	StringTie	exon	24374326	24374466	1000	+	.	gene_id "MSTRG.55969"; transcript_id "MSTRG.55969.83"; exon_number "6";
chr14	StringTie	exon	24375660	24375715	1000	+	.	gene_id "MSTRG.55969"; transcript_id "MSTRG.55969.83"; exon_number "7";
chr14	StringTie	exon	24376294	24378095	1000	+	.	gene_id "MSTRG.55969"; transcript_id "MSTRG.55969.83"; exon_number "8";
chr14	StringTie	transcript	24368059	24378062	1000	+	.	gene_id "MSTRG.55969"; transcript_id "MSTRG.55969.84";
chr14	StringTie	exon	24368059	24368440	1000	+	.	gene_id "MSTRG.55969"; transcript_id "MSTRG.55969.84"; exon_number "1";
chr14	StringTie	exon	24369499	24370594	1000	+	.	gene_id "MSTRG.55969"; transcript_id "MSTRG.55969.84"; exon_number "2";
chr14	StringTie	exon	24372441	24372510	1000	+	.	gene_id "MSTRG.55969"; transcript_id "MSTRG.55969.84"; exon_number "3";
chr14	StringTie	exon	24373261	24373370	1000	+	.	gene_id "MSTRG.55969"; transcript_id "MSTRG.55969.84"; exon_number "4";
chr14	StringTie	exon	24373695	24374466	1000	+	.	gene_id "MSTRG.55969"; transcript_id "MSTRG.55969.84"; exon_number "5";
chr14	StringTie	exon	24375660	24375715	1000	+	.	gene_id "MSTRG.55969"; transcript_id "MSTRG.55969.84"; exon_number "6";
chr14	StringTie	exon	24375975	24376101	1000	+	.	gene_id "MSTRG.55969"; transcript_id "MSTRG.55969.84"; exon_number "7";
chr14	StringTie	exon	24376294	24376878	1000	+	.	gene_id "MSTRG.55969"; transcript_id "MSTRG.55969.84"; exon_number "8";
chr14	StringTie	exon	24377638	24378062	1000	+	.	gene_id "MSTRG.55969"; transcript_id "MSTRG.55969.84"; exon_number "9";
chr14	StringTie	transcript	24368060	24378066	1000	+	.	gene_id "MSTRG.55969"; transcript_id "MSTRG.55969.85";
chr14	StringTie	exon	24368060	24368440	1000	+	.	gene_id "MSTRG.55969"; transcript_id "MSTRG.55969.85"; exon_number "1";
chr14	StringTie	exon	24369499	24370594	1000	+	.	gene_id "MSTRG.55969"; transcript_id "MSTRG.55969.85"; exon_number "2";
chr14	StringTie	exon	24372441	24372603	1000	+	.	gene_id "MSTRG.55969"; transcript_id "MSTRG.55969.85"; exon_number "3";
chr14	StringTie	exon	24373171	24373370	1000	+	.	gene_id "MSTRG.55969"; transcript_id "MSTRG.55969.85"; exon_number "4";
chr14	StringTie	exon	24373661	24374466	1000	+	.	gene_id "MSTRG.55969"; transcript_id "MSTRG.55969.85"; exon_number "5";
chr14	StringTie	exon	24375660	24375715	1000	+	.	gene_id "MSTRG.55969"; transcript_id "MSTRG.55969.85"; exon_number "6";
chr14	StringTie	exon	24375975	24376101	1000	+	.	gene_id "MSTRG.55969"; transcript_id "MSTRG.55969.85"; exon_number "7";
chr14	StringTie	exon	24376294	24376878	1000	+	.	gene_id "MSTRG.55969"; transcript_id "MSTRG.55969.85"; exon_number "8";
chr14	StringTie	exon	24377638	24377868	1000	+	.	gene_id "MSTRG.55969"; transcript_id "MSTRG.55969.85"; exon_number "9";
chr14	StringTie	exon	24377901	24378066	1000	+	.	gene_id "MSTRG.55969"; transcript_id "MSTRG.55969.85"; exon_number "10";
chr14	StringTie	transcript	24368062	24378093	1000	+	.	gene_id "MSTRG.55969"; transcript_id "MSTRG.55969.86";
chr14	StringTie	exon	24368062	24368440	1000	+	.	gene_id "MSTRG.55969"; transcript_id "MSTRG.55969.86"; exon_number "1";
chr14	StringTie	exon	24369499	24369989	1000	+	.	gene_id "MSTRG.55969"; transcript_id "MSTRG.55969.86"; exon_number "2";
chr14	StringTie	exon	24370123	24370594	1000	+	.	gene_id "MSTRG.55969"; transcript_id "MSTRG.55969.86"; exon_number "3";
chr14	StringTie	exon	24372352	24372603	1000	+	.	gene_id "MSTRG.55969"; transcript_id "MSTRG.55969.86"; exon_number "4";
chr14	StringTie	exon	24373171	24373370	1000	+	.	gene_id "MSTRG.55969"; transcript_id "MSTRG.55969.86"; exon_number "5";
chr14	StringTie	exon	24373661	24374466	1000	+	.	gene_id "MSTRG.55969"; transcript_id "MSTRG.55969.86"; exon_number "6";
chr14	StringTie	exon	24375660	24375715	1000	+	.	gene_id "MSTRG.55969"; transcript_id "MSTRG.55969.86"; exon_number "7";
chr14	StringTie	exon	24375975	24376101	1000	+	.	gene_id "MSTRG.55969"; transcript_id "MSTRG.55969.86"; exon_number "8";
chr14	StringTie	exon	24376294	24376661	1000	+	.	gene_id "MSTRG.55969"; transcript_id "MSTRG.55969.86"; exon_number "9";
chr14	StringTie	exon	24376708	24376878	1000	+	.	gene_id "MSTRG.55969"; transcript_id "MSTRG.55969.86"; exon_number "10";
chr14	StringTie	exon	24377638	24378093	1000	+	.	gene_id "MSTRG.55969"; transcript_id "MSTRG.55969.86"; exon_number "11";
chr14	StringTie	transcript	24368063	24378079	1000	+	.	gene_id "MSTRG.55969"; transcript_id "MSTRG.55969.87";
chr14	StringTie	exon	24368063	24368440	1000	+	.	gene_id "MSTRG.55969"; transcript_id "MSTRG.55969.87"; exon_number "1";
chr14	StringTie	exon	24369499	24370594	1000	+	.	gene_id "MSTRG.55969"; transcript_id "MSTRG.55969.87"; exon_number "2";
chr14	StringTie	exon	24372441	24372603	1000	+	.	gene_id "MSTRG.55969"; transcript_id "MSTRG.55969.87"; exon_number "3";
chr14	StringTie	exon	24373171	24373370	1000	+	.	gene_id "MSTRG.55969"; transcript_id "MSTRG.55969.87"; exon_number "4";
chr14	StringTie	exon	24373695	24373867	1000	+	.	gene_id "MSTRG.55969"; transcript_id "MSTRG.55969.87"; exon_number "5";
chr14	StringTie	exon	24374326	24374466	1000	+	.	gene_id "MSTRG.55969"; transcript_id "MSTRG.55969.87"; exon_number "6";
chr14	StringTie	exon	24375660	24375715	1000	+	.	gene_id "MSTRG.55969"; transcript_id "MSTRG.55969.87"; exon_number "7";
chr14	StringTie	exon	24375975	24376101	1000	+	.	gene_id "MSTRG.55969"; transcript_id "MSTRG.55969.87"; exon_number "8";
chr14	StringTie	exon	24376294	24376860	1000	+	.	gene_id "MSTRG.55969"; transcript_id "MSTRG.55969.87"; exon_number "9";
chr14	StringTie	exon	24377638	24378079	1000	+	.	gene_id "MSTRG.55969"; transcript_id "MSTRG.55969.87"; exon_number "10";
chr14	StringTie	transcript	24368063	24378070	1000	+	.	gene_id "MSTRG.55969"; transcript_id "MSTRG.55969.88";
chr14	StringTie	exon	24368063	24368440	1000	+	.	gene_id "MSTRG.55969"; transcript_id "MSTRG.55969.88"; exon_number "1";
chr14	StringTie	exon	24369499	24370594	1000	+	.	gene_id "MSTRG.55969"; transcript_id "MSTRG.55969.88"; exon_number "2";
chr14	StringTie	exon	24372441	24372510	1000	+	.	gene_id "MSTRG.55969"; transcript_id "MSTRG.55969.88"; exon_number "3";
chr14	StringTie	exon	24373261	24373370	1000	+	.	gene_id "MSTRG.55969"; transcript_id "MSTRG.55969.88"; exon_number "4";
chr14	StringTie	exon	24373695	24373867	1000	+	.	gene_id "MSTRG.55969"; transcript_id "MSTRG.55969.88"; exon_number "5";
chr14	StringTie	exon	24374326	24374466	1000	+	.	gene_id "MSTRG.55969"; transcript_id "MSTRG.55969.88"; exon_number "6";
chr14	StringTie	exon	24375660	24375715	1000	+	.	gene_id "MSTRG.55969"; transcript_id "MSTRG.55969.88"; exon_number "7";
chr14	StringTie	exon	24375975	24376101	1000	+	.	gene_id "MSTRG.55969"; transcript_id "MSTRG.55969.88"; exon_number "8";
chr14	StringTie	exon	24376294	24376878	1000	+	.	gene_id "MSTRG.55969"; transcript_id "MSTRG.55969.88"; exon_number "9";
chr14	StringTie	exon	24377638	24378070	1000	+	.	gene_id "MSTRG.55969"; transcript_id "MSTRG.55969.88"; exon_number "10";
chr14	StringTie	transcript	24368064	24379604	1000	+	.	gene_id "MSTRG.55969"; transcript_id "MSTRG.55969.89";
chr14	StringTie	exon	24368064	24368440	1000	+	.	gene_id "MSTRG.55969"; transcript_id "MSTRG.55969.89"; exon_number "1";
chr14	StringTie	exon	24369499	24370594	1000	+	.	gene_id "MSTRG.55969"; transcript_id "MSTRG.55969.89"; exon_number "2";
chr14	StringTie	exon	24372441	24372603	1000	+	.	gene_id "MSTRG.55969"; transcript_id "MSTRG.55969.89"; exon_number "3";
chr14	StringTie	exon	24373171	24373370	1000	+	.	gene_id "MSTRG.55969"; transcript_id "MSTRG.55969.89"; exon_number "4";
chr14	StringTie	exon	24373695	24373782	1000	+	.	gene_id "MSTRG.55969"; transcript_id "MSTRG.55969.89"; exon_number "5";
chr14	StringTie	exon	24374326	24374466	1000	+	.	gene_id "MSTRG.55969"; transcript_id "MSTRG.55969.89"; exon_number "6";
chr14	StringTie	exon	24375660	24375715	1000	+	.	gene_id "MSTRG.55969"; transcript_id "MSTRG.55969.89"; exon_number "7";
chr14	StringTie	exon	24375975	24376101	1000	+	.	gene_id "MSTRG.55969"; transcript_id "MSTRG.55969.89"; exon_number "8";
chr14	StringTie	exon	24376294	24379604	1000	+	.	gene_id "MSTRG.55969"; transcript_id "MSTRG.55969.89"; exon_number "9";
chr14	StringTie	transcript	24365409	24379740	1000	+	.	gene_id "MSTRG.55969"; transcript_id "MSTRG.55969.9";
chr14	StringTie	exon	24365409	24365718	1000	+	.	gene_id "MSTRG.55969"; transcript_id "MSTRG.55969.9"; exon_number "1";
chr14	StringTie	exon	24369499	24370594	1000	+	.	gene_id "MSTRG.55969"; transcript_id "MSTRG.55969.9"; exon_number "2";
chr14	StringTie	exon	24372441	24372603	1000	+	.	gene_id "MSTRG.55969"; transcript_id "MSTRG.55969.9"; exon_number "3";
chr14	StringTie	exon	24373171	24373370	1000	+	.	gene_id "MSTRG.55969"; transcript_id "MSTRG.55969.9"; exon_number "4";
chr14	StringTie	exon	24373695	24374466	1000	+	.	gene_id "MSTRG.55969"; transcript_id "MSTRG.55969.9"; exon_number "5";
chr14	StringTie	exon	24375660	24375715	1000	+	.	gene_id "MSTRG.55969"; transcript_id "MSTRG.55969.9"; exon_number "6";
chr14	StringTie	exon	24375975	24376101	1000	+	.	gene_id "MSTRG.55969"; transcript_id "MSTRG.55969.9"; exon_number "7";
chr14	StringTie	exon	24376294	24379740	1000	+	.	gene_id "MSTRG.55969"; transcript_id "MSTRG.55969.9"; exon_number "8";
chr14	StringTie	transcript	24368064	24379660	1000	+	.	gene_id "MSTRG.55969"; transcript_id "MSTRG.55969.90";
chr14	StringTie	exon	24368064	24368169	1000	+	.	gene_id "MSTRG.55969"; transcript_id "MSTRG.55969.90"; exon_number "1";
chr14	StringTie	exon	24368312	24368440	1000	+	.	gene_id "MSTRG.55969"; transcript_id "MSTRG.55969.90"; exon_number "2";
chr14	StringTie	exon	24369499	24370594	1000	+	.	gene_id "MSTRG.55969"; transcript_id "MSTRG.55969.90"; exon_number "3";
chr14	StringTie	exon	24372441	24372603	1000	+	.	gene_id "MSTRG.55969"; transcript_id "MSTRG.55969.90"; exon_number "4";
chr14	StringTie	exon	24373171	24373370	1000	+	.	gene_id "MSTRG.55969"; transcript_id "MSTRG.55969.90"; exon_number "5";
chr14	StringTie	exon	24373695	24373867	1000	+	.	gene_id "MSTRG.55969"; transcript_id "MSTRG.55969.90"; exon_number "6";
chr14	StringTie	exon	24374326	24374466	1000	+	.	gene_id "MSTRG.55969"; transcript_id "MSTRG.55969.90"; exon_number "7";
chr14	StringTie	exon	24375660	24375715	1000	+	.	gene_id "MSTRG.55969"; transcript_id "MSTRG.55969.90"; exon_number "8";
chr14	StringTie	exon	24375975	24376090	1000	+	.	gene_id "MSTRG.55969"; transcript_id "MSTRG.55969.90"; exon_number "9";
chr14	StringTie	exon	24376294	24376878	1000	+	.	gene_id "MSTRG.55969"; transcript_id "MSTRG.55969.90"; exon_number "10";
chr14	StringTie	exon	24377638	24379660	1000	+	.	gene_id "MSTRG.55969"; transcript_id "MSTRG.55969.90"; exon_number "11";
chr14	StringTie	transcript	24368065	24378060	1000	+	.	gene_id "MSTRG.55969"; transcript_id "MSTRG.55969.91";
chr14	StringTie	exon	24368065	24368440	1000	+	.	gene_id "MSTRG.55969"; transcript_id "MSTRG.55969.91"; exon_number "1";
chr14	StringTie	exon	24369499	24370594	1000	+	.	gene_id "MSTRG.55969"; transcript_id "MSTRG.55969.91"; exon_number "2";
chr14	StringTie	exon	24372377	24372603	1000	+	.	gene_id "MSTRG.55969"; transcript_id "MSTRG.55969.91"; exon_number "3";
chr14	StringTie	exon	24373171	24373370	1000	+	.	gene_id "MSTRG.55969"; transcript_id "MSTRG.55969.91"; exon_number "4";
chr14	StringTie	exon	24373695	24374466	1000	+	.	gene_id "MSTRG.55969"; transcript_id "MSTRG.55969.91"; exon_number "5";
chr14	StringTie	exon	24375660	24375715	1000	+	.	gene_id "MSTRG.55969"; transcript_id "MSTRG.55969.91"; exon_number "6";
chr14	StringTie	exon	24375975	24376101	1000	+	.	gene_id "MSTRG.55969"; transcript_id "MSTRG.55969.91"; exon_number "7";
chr14	StringTie	exon	24376294	24376878	1000	+	.	gene_id "MSTRG.55969"; transcript_id "MSTRG.55969.91"; exon_number "8";
chr14	StringTie	exon	24377638	24378060	1000	+	.	gene_id "MSTRG.55969"; transcript_id "MSTRG.55969.91"; exon_number "9";
chr14	StringTie	transcript	24368067	24378074	1000	+	.	gene_id "MSTRG.55969"; transcript_id "MSTRG.55969.92";
chr14	StringTie	exon	24368067	24368440	1000	+	.	gene_id "MSTRG.55969"; transcript_id "MSTRG.55969.92"; exon_number "1";
chr14	StringTie	exon	24369499	24370594	1000	+	.	gene_id "MSTRG.55969"; transcript_id "MSTRG.55969.92"; exon_number "2";
chr14	StringTie	exon	24371718	24372603	1000	+	.	gene_id "MSTRG.55969"; transcript_id "MSTRG.55969.92"; exon_number "3";
chr14	StringTie	exon	24373171	24373370	1000	+	.	gene_id "MSTRG.55969"; transcript_id "MSTRG.55969.92"; exon_number "4";
chr14	StringTie	exon	24373661	24373867	1000	+	.	gene_id "MSTRG.55969"; transcript_id "MSTRG.55969.92"; exon_number "5";
chr14	StringTie	exon	24374326	24374466	1000	+	.	gene_id "MSTRG.55969"; transcript_id "MSTRG.55969.92"; exon_number "6";
chr14	StringTie	exon	24375660	24375715	1000	+	.	gene_id "MSTRG.55969"; transcript_id "MSTRG.55969.92"; exon_number "7";
chr14	StringTie	exon	24375975	24376101	1000	+	.	gene_id "MSTRG.55969"; transcript_id "MSTRG.55969.92"; exon_number "8";
chr14	StringTie	exon	24376294	24378074	1000	+	.	gene_id "MSTRG.55969"; transcript_id "MSTRG.55969.92"; exon_number "9";
chr14	StringTie	transcript	24368067	24378074	1000	+	.	gene_id "MSTRG.55969"; transcript_id "MSTRG.55969.93";
chr14	StringTie	exon	24368067	24368440	1000	+	.	gene_id "MSTRG.55969"; transcript_id "MSTRG.55969.93"; exon_number "1";
chr14	StringTie	exon	24369499	24370594	1000	+	.	gene_id "MSTRG.55969"; transcript_id "MSTRG.55969.93"; exon_number "2";
chr14	StringTie	exon	24372441	24372603	1000	+	.	gene_id "MSTRG.55969"; transcript_id "MSTRG.55969.93"; exon_number "3";
chr14	StringTie	exon	24373178	24373370	1000	+	.	gene_id "MSTRG.55969"; transcript_id "MSTRG.55969.93"; exon_number "4";
chr14	StringTie	exon	24373695	24373867	1000	+	.	gene_id "MSTRG.55969"; transcript_id "MSTRG.55969.93"; exon_number "5";
chr14	StringTie	exon	24374326	24374466	1000	+	.	gene_id "MSTRG.55969"; transcript_id "MSTRG.55969.93"; exon_number "6";
chr14	StringTie	exon	24375660	24375715	1000	+	.	gene_id "MSTRG.55969"; transcript_id "MSTRG.55969.93"; exon_number "7";
chr14	StringTie	exon	24375975	24376101	1000	+	.	gene_id "MSTRG.55969"; transcript_id "MSTRG.55969.93"; exon_number "8";
chr14	StringTie	exon	24376294	24378074	1000	+	.	gene_id "MSTRG.55969"; transcript_id "MSTRG.55969.93"; exon_number "9";
chr14	StringTie	transcript	24368067	24379604	1000	+	.	gene_id "MSTRG.55969"; transcript_id "MSTRG.55969.94";
chr14	StringTie	exon	24368067	24368169	1000	+	.	gene_id "MSTRG.55969"; transcript_id "MSTRG.55969.94"; exon_number "1";
chr14	StringTie	exon	24368312	24368440	1000	+	.	gene_id "MSTRG.55969"; transcript_id "MSTRG.55969.94"; exon_number "2";
chr14	StringTie	exon	24369499	24370594	1000	+	.	gene_id "MSTRG.55969"; transcript_id "MSTRG.55969.94"; exon_number "3";
chr14	StringTie	exon	24372441	24372603	1000	+	.	gene_id "MSTRG.55969"; transcript_id "MSTRG.55969.94"; exon_number "4";
chr14	StringTie	exon	24373171	24373370	1000	+	.	gene_id "MSTRG.55969"; transcript_id "MSTRG.55969.94"; exon_number "5";
chr14	StringTie	exon	24373695	24373867	1000	+	.	gene_id "MSTRG.55969"; transcript_id "MSTRG.55969.94"; exon_number "6";
chr14	StringTie	exon	24374326	24374466	1000	+	.	gene_id "MSTRG.55969"; transcript_id "MSTRG.55969.94"; exon_number "7";
chr14	StringTie	exon	24375660	24375715	1000	+	.	gene_id "MSTRG.55969"; transcript_id "MSTRG.55969.94"; exon_number "8";
chr14	StringTie	exon	24375975	24376101	1000	+	.	gene_id "MSTRG.55969"; transcript_id "MSTRG.55969.94"; exon_number "9";
chr14	StringTie	exon	24376294	24379604	1000	+	.	gene_id "MSTRG.55969"; transcript_id "MSTRG.55969.94"; exon_number "10";
chr14	StringTie	transcript	24368068	24379594	1000	+	.	gene_id "MSTRG.55969"; transcript_id "MSTRG.55969.95";
chr14	StringTie	exon	24368068	24368440	1000	+	.	gene_id "MSTRG.55969"; transcript_id "MSTRG.55969.95"; exon_number "1";
chr14	StringTie	exon	24369499	24370594	1000	+	.	gene_id "MSTRG.55969"; transcript_id "MSTRG.55969.95"; exon_number "2";
chr14	StringTie	exon	24372352	24372603	1000	+	.	gene_id "MSTRG.55969"; transcript_id "MSTRG.55969.95"; exon_number "3";
chr14	StringTie	exon	24373171	24373370	1000	+	.	gene_id "MSTRG.55969"; transcript_id "MSTRG.55969.95"; exon_number "4";
chr14	StringTie	exon	24373695	24374466	1000	+	.	gene_id "MSTRG.55969"; transcript_id "MSTRG.55969.95"; exon_number "5";
chr14	StringTie	exon	24375660	24375715	1000	+	.	gene_id "MSTRG.55969"; transcript_id "MSTRG.55969.95"; exon_number "6";
chr14	StringTie	exon	24375975	24376101	1000	+	.	gene_id "MSTRG.55969"; transcript_id "MSTRG.55969.95"; exon_number "7";
chr14	StringTie	exon	24376294	24379594	1000	+	.	gene_id "MSTRG.55969"; transcript_id "MSTRG.55969.95"; exon_number "8";
chr14	StringTie	transcript	24368068	24379604	1000	+	.	gene_id "MSTRG.55969"; transcript_id "MSTRG.55969.96";
chr14	StringTie	exon	24368068	24368440	1000	+	.	gene_id "MSTRG.55969"; transcript_id "MSTRG.55969.96"; exon_number "1";
chr14	StringTie	exon	24369499	24369670	1000	+	.	gene_id "MSTRG.55969"; transcript_id "MSTRG.55969.96"; exon_number "2";
chr14	StringTie	exon	24370366	24370594	1000	+	.	gene_id "MSTRG.55969"; transcript_id "MSTRG.55969.96"; exon_number "3";
chr14	StringTie	exon	24371718	24372603	1000	+	.	gene_id "MSTRG.55969"; transcript_id "MSTRG.55969.96"; exon_number "4";
chr14	StringTie	exon	24373171	24373370	1000	+	.	gene_id "MSTRG.55969"; transcript_id "MSTRG.55969.96"; exon_number "5";
chr14	StringTie	exon	24373665	24374466	1000	+	.	gene_id "MSTRG.55969"; transcript_id "MSTRG.55969.96"; exon_number "6";
chr14	StringTie	exon	24375660	24375715	1000	+	.	gene_id "MSTRG.55969"; transcript_id "MSTRG.55969.96"; exon_number "7";
chr14	StringTie	exon	24375975	24376101	1000	+	.	gene_id "MSTRG.55969"; transcript_id "MSTRG.55969.96"; exon_number "8";
chr14	StringTie	exon	24376294	24379604	1000	+	.	gene_id "MSTRG.55969"; transcript_id "MSTRG.55969.96"; exon_number "9";
chr14	StringTie	transcript	24368070	24379759	1000	+	.	gene_id "MSTRG.55969"; transcript_id "MSTRG.55969.97";
chr14	StringTie	exon	24368070	24368169	1000	+	.	gene_id "MSTRG.55969"; transcript_id "MSTRG.55969.97"; exon_number "1";
chr14	StringTie	exon	24368312	24368440	1000	+	.	gene_id "MSTRG.55969"; transcript_id "MSTRG.55969.97"; exon_number "2";
chr14	StringTie	exon	24369499	24369670	1000	+	.	gene_id "MSTRG.55969"; transcript_id "MSTRG.55969.97"; exon_number "3";
chr14	StringTie	exon	24372441	24372603	1000	+	.	gene_id "MSTRG.55969"; transcript_id "MSTRG.55969.97"; exon_number "4";
chr14	StringTie	exon	24373171	24373370	1000	+	.	gene_id "MSTRG.55969"; transcript_id "MSTRG.55969.97"; exon_number "5";
chr14	StringTie	exon	24373661	24374466	1000	+	.	gene_id "MSTRG.55969"; transcript_id "MSTRG.55969.97"; exon_number "6";
chr14	StringTie	exon	24375660	24375715	1000	+	.	gene_id "MSTRG.55969"; transcript_id "MSTRG.55969.97"; exon_number "7";
chr14	StringTie	exon	24375975	24376101	1000	+	.	gene_id "MSTRG.55969"; transcript_id "MSTRG.55969.97"; exon_number "8";
chr14	StringTie	exon	24376294	24379759	1000	+	.	gene_id "MSTRG.55969"; transcript_id "MSTRG.55969.97"; exon_number "9";
chr14	StringTie	transcript	24368070	24378057	1000	+	.	gene_id "MSTRG.55969"; transcript_id "MSTRG.55969.98";
chr14	StringTie	exon	24368070	24368169	1000	+	.	gene_id "MSTRG.55969"; transcript_id "MSTRG.55969.98"; exon_number "1";
chr14	StringTie	exon	24368312	24368440	1000	+	.	gene_id "MSTRG.55969"; transcript_id "MSTRG.55969.98"; exon_number "2";
chr14	StringTie	exon	24369499	24370594	1000	+	.	gene_id "MSTRG.55969"; transcript_id "MSTRG.55969.98"; exon_number "3";
chr14	StringTie	exon	24372441	24374466	1000	+	.	gene_id "MSTRG.55969"; transcript_id "MSTRG.55969.98"; exon_number "4";
chr14	StringTie	exon	24375660	24375715	1000	+	.	gene_id "MSTRG.55969"; transcript_id "MSTRG.55969.98"; exon_number "5";
chr14	StringTie	exon	24375975	24376101	1000	+	.	gene_id "MSTRG.55969"; transcript_id "MSTRG.55969.98"; exon_number "6";
chr14	StringTie	exon	24376294	24376878	1000	+	.	gene_id "MSTRG.55969"; transcript_id "MSTRG.55969.98"; exon_number "7";
chr14	StringTie	exon	24377638	24378057	1000	+	.	gene_id "MSTRG.55969"; transcript_id "MSTRG.55969.98"; exon_number "8";
chr14	StringTie	transcript	24368070	24379604	1000	+	.	gene_id "MSTRG.55969"; transcript_id "MSTRG.55969.99";
chr14	StringTie	exon	24368070	24368169	1000	+	.	gene_id "MSTRG.55969"; transcript_id "MSTRG.55969.99"; exon_number "1";
chr14	StringTie	exon	24368312	24368440	1000	+	.	gene_id "MSTRG.55969"; transcript_id "MSTRG.55969.99"; exon_number "2";
chr14	StringTie	exon	24369499	24370594	1000	+	.	gene_id "MSTRG.55969"; transcript_id "MSTRG.55969.99"; exon_number "3";
chr14	StringTie	exon	24371714	24372603	1000	+	.	gene_id "MSTRG.55969"; transcript_id "MSTRG.55969.99"; exon_number "4";
chr14	StringTie	exon	24373171	24373370	1000	+	.	gene_id "MSTRG.55969"; transcript_id "MSTRG.55969.99"; exon_number "5";
chr14	StringTie	exon	24373661	24374466	1000	+	.	gene_id "MSTRG.55969"; transcript_id "MSTRG.55969.99"; exon_number "6";
chr14	StringTie	exon	24375660	24375715	1000	+	.	gene_id "MSTRG.55969"; transcript_id "MSTRG.55969.99"; exon_number "7";
chr14	StringTie	exon	24375975	24376101	1000	+	.	gene_id "MSTRG.55969"; transcript_id "MSTRG.55969.99"; exon_number "8";
chr14	StringTie	exon	24376294	24379604	1000	+	.	gene_id "MSTRG.55969"; transcript_id "MSTRG.55969.99"; exon_number "9";
chr1	StringTie	transcript	78843310	78845420	1000	.	.	gene_id "MSTRG.5597"; transcript_id "MSTRG.5597.1";
chr1	StringTie	exon	78843310	78845420	1000	.	.	gene_id "MSTRG.5597"; transcript_id "MSTRG.5597.1"; exon_number "1";
chr14	StringTie	transcript	24366440	24376836	1000	-	.	gene_id "MSTRG.55970"; transcript_id "MSTRG.55970.1";
chr14	StringTie	exon	24366440	24366527	1000	-	.	gene_id "MSTRG.55970"; transcript_id "MSTRG.55970.1"; exon_number "1";
chr14	StringTie	exon	24369247	24369385	1000	-	.	gene_id "MSTRG.55970"; transcript_id "MSTRG.55970.1"; exon_number "2";
chr14	StringTie	exon	24376446	24376633	1000	-	.	gene_id "MSTRG.55970"; transcript_id "MSTRG.55970.1"; exon_number "3";
chr14	StringTie	exon	24376664	24376836	1000	-	.	gene_id "MSTRG.55970"; transcript_id "MSTRG.55970.1"; exon_number "4";
chr14	StringTie	transcript	24376107	24376720	1000	-	.	gene_id "MSTRG.55970"; transcript_id "MSTRG.55970.10";
chr14	StringTie	exon	24376107	24376425	1000	-	.	gene_id "MSTRG.55970"; transcript_id "MSTRG.55970.10"; exon_number "1";
chr14	StringTie	exon	24376521	24376720	1000	-	.	gene_id "MSTRG.55970"; transcript_id "MSTRG.55970.10"; exon_number "2";
chr14	StringTie	transcript	24368165	24370516	1000	-	.	gene_id "MSTRG.55970"; transcript_id "MSTRG.55970.2";
chr14	StringTie	exon	24368165	24368382	1000	-	.	gene_id "MSTRG.55970"; transcript_id "MSTRG.55970.2"; exon_number "1";
chr14	StringTie	exon	24369247	24369385	1000	-	.	gene_id "MSTRG.55970"; transcript_id "MSTRG.55970.2"; exon_number "2";
chr14	StringTie	exon	24369643	24369979	1000	-	.	gene_id "MSTRG.55970"; transcript_id "MSTRG.55970.2"; exon_number "3";
chr14	StringTie	exon	24370363	24370516	1000	-	.	gene_id "MSTRG.55970"; transcript_id "MSTRG.55970.2"; exon_number "4";
chr14	StringTie	transcript	24368237	24370480	1000	-	.	gene_id "MSTRG.55970"; transcript_id "MSTRG.55970.3";
chr14	StringTie	exon	24368237	24368382	1000	-	.	gene_id "MSTRG.55970"; transcript_id "MSTRG.55970.3"; exon_number "1";
chr14	StringTie	exon	24369247	24369385	1000	-	.	gene_id "MSTRG.55970"; transcript_id "MSTRG.55970.3"; exon_number "2";
chr14	StringTie	exon	24369643	24369859	1000	-	.	gene_id "MSTRG.55970"; transcript_id "MSTRG.55970.3"; exon_number "3";
chr14	StringTie	exon	24370363	24370480	1000	-	.	gene_id "MSTRG.55970"; transcript_id "MSTRG.55970.3"; exon_number "4";
chr14	StringTie	transcript	24368238	24376560	1000	-	.	gene_id "MSTRG.55970"; transcript_id "MSTRG.55970.4";
chr14	StringTie	exon	24368238	24368382	1000	-	.	gene_id "MSTRG.55970"; transcript_id "MSTRG.55970.4"; exon_number "1";
chr14	StringTie	exon	24369247	24369385	1000	-	.	gene_id "MSTRG.55970"; transcript_id "MSTRG.55970.4"; exon_number "2";
chr14	StringTie	exon	24376446	24376560	1000	-	.	gene_id "MSTRG.55970"; transcript_id "MSTRG.55970.4"; exon_number "3";
chr14	StringTie	transcript	24369586	24370291	1000	-	.	gene_id "MSTRG.55970"; transcript_id "MSTRG.55970.5";
chr14	StringTie	exon	24369586	24369603	1000	-	.	gene_id "MSTRG.55970"; transcript_id "MSTRG.55970.5"; exon_number "1";
chr14	StringTie	exon	24370069	24370291	1000	-	.	gene_id "MSTRG.55970"; transcript_id "MSTRG.55970.5"; exon_number "2";
chr14	StringTie	transcript	24369794	24370291	1000	-	.	gene_id "MSTRG.55970"; transcript_id "MSTRG.55970.6";
chr14	StringTie	exon	24369794	24370015	1000	-	.	gene_id "MSTRG.55970"; transcript_id "MSTRG.55970.6"; exon_number "1";
chr14	StringTie	exon	24370058	24370291	1000	-	.	gene_id "MSTRG.55970"; transcript_id "MSTRG.55970.6"; exon_number "2";
chr14	StringTie	transcript	24369940	24370387	1000	-	.	gene_id "MSTRG.55970"; transcript_id "MSTRG.55970.7";
chr14	StringTie	exon	24369940	24370155	1000	-	.	gene_id "MSTRG.55970"; transcript_id "MSTRG.55970.7"; exon_number "1";
chr14	StringTie	exon	24370266	24370387	1000	-	.	gene_id "MSTRG.55970"; transcript_id "MSTRG.55970.7"; exon_number "2";
chr14	StringTie	transcript	24370140	24370422	1000	-	.	gene_id "MSTRG.55970"; transcript_id "MSTRG.55970.8";
chr14	StringTie	exon	24370140	24370171	1000	-	.	gene_id "MSTRG.55970"; transcript_id "MSTRG.55970.8"; exon_number "1";
chr14	StringTie	exon	24370247	24370422	1000	-	.	gene_id "MSTRG.55970"; transcript_id "MSTRG.55970.8"; exon_number "2";
chr14	StringTie	transcript	24376104	24376697	1000	-	.	gene_id "MSTRG.55970"; transcript_id "MSTRG.55970.9";
chr14	StringTie	exon	24376104	24376425	1000	-	.	gene_id "MSTRG.55970"; transcript_id "MSTRG.55970.9"; exon_number "1";
chr14	StringTie	exon	24376570	24376697	1000	-	.	gene_id "MSTRG.55970"; transcript_id "MSTRG.55970.9"; exon_number "2";
chr14	StringTie	transcript	24377189	24378017	1000	-	.	gene_id "MSTRG.55971"; transcript_id "MSTRG.55971.1";
chr14	StringTie	exon	24377189	24377377	1000	-	.	gene_id "MSTRG.55971"; transcript_id "MSTRG.55971.1"; exon_number "1";
chr14	StringTie	exon	24377423	24377626	1000	-	.	gene_id "MSTRG.55971"; transcript_id "MSTRG.55971.1"; exon_number "2";
chr14	StringTie	exon	24377680	24378017	1000	-	.	gene_id "MSTRG.55971"; transcript_id "MSTRG.55971.1"; exon_number "3";
chr14	StringTie	transcript	24377369	24377908	1000	-	.	gene_id "MSTRG.55971"; transcript_id "MSTRG.55971.2";
chr14	StringTie	exon	24377369	24377556	1000	-	.	gene_id "MSTRG.55971"; transcript_id "MSTRG.55971.2"; exon_number "1";
chr14	StringTie	exon	24377702	24377908	1000	-	.	gene_id "MSTRG.55971"; transcript_id "MSTRG.55971.2"; exon_number "2";
chr14	StringTie	transcript	24377456	24378036	1000	-	.	gene_id "MSTRG.55971"; transcript_id "MSTRG.55971.3";
chr14	StringTie	exon	24377456	24377552	1000	-	.	gene_id "MSTRG.55971"; transcript_id "MSTRG.55971.3"; exon_number "1";
chr14	StringTie	exon	24377598	24378036	1000	-	.	gene_id "MSTRG.55971"; transcript_id "MSTRG.55971.3"; exon_number "2";
chr14	StringTie	transcript	24377587	24378053	1000	-	.	gene_id "MSTRG.55971"; transcript_id "MSTRG.55971.4";
chr14	StringTie	exon	24377587	24377745	1000	-	.	gene_id "MSTRG.55971"; transcript_id "MSTRG.55971.4"; exon_number "1";
chr14	StringTie	exon	24377827	24378053	1000	-	.	gene_id "MSTRG.55971"; transcript_id "MSTRG.55971.4"; exon_number "2";
chr14	StringTie	transcript	24381458	24389805	1000	-	.	gene_id "MSTRG.55972"; transcript_id "MSTRG.55972.1";
chr14	StringTie	exon	24381458	24383961	1000	-	.	gene_id "MSTRG.55972"; transcript_id "MSTRG.55972.1"; exon_number "1";
chr14	StringTie	exon	24385520	24385634	1000	-	.	gene_id "MSTRG.55972"; transcript_id "MSTRG.55972.1"; exon_number "2";
chr14	StringTie	exon	24389145	24389805	1000	-	.	gene_id "MSTRG.55972"; transcript_id "MSTRG.55972.1"; exon_number "3";
chr14	StringTie	transcript	24408719	24410209	1000	-	.	gene_id "MSTRG.55973"; transcript_id "MSTRG.55973.1";
chr14	StringTie	exon	24408719	24408920	1000	-	.	gene_id "MSTRG.55973"; transcript_id "MSTRG.55973.1"; exon_number "1";
chr14	StringTie	exon	24409246	24409487	1000	-	.	gene_id "MSTRG.55973"; transcript_id "MSTRG.55973.1"; exon_number "2";
chr14	StringTie	exon	24409542	24409835	1000	-	.	gene_id "MSTRG.55973"; transcript_id "MSTRG.55973.1"; exon_number "3";
chr14	StringTie	exon	24410069	24410209	1000	-	.	gene_id "MSTRG.55973"; transcript_id "MSTRG.55973.1"; exon_number "4";
chr14	StringTie	transcript	24414698	24418731	1000	-	.	gene_id "MSTRG.55974"; transcript_id "MSTRG.55974.1";
chr14	StringTie	exon	24414698	24414992	1000	-	.	gene_id "MSTRG.55974"; transcript_id "MSTRG.55974.1"; exon_number "1";
chr14	StringTie	exon	24415812	24416210	1000	-	.	gene_id "MSTRG.55974"; transcript_id "MSTRG.55974.1"; exon_number "2";
chr14	StringTie	exon	24416985	24417251	1000	-	.	gene_id "MSTRG.55974"; transcript_id "MSTRG.55974.1"; exon_number "3";
chr14	StringTie	exon	24417321	24417642	1000	-	.	gene_id "MSTRG.55974"; transcript_id "MSTRG.55974.1"; exon_number "4";
chr14	StringTie	exon	24417841	24418022	1000	-	.	gene_id "MSTRG.55974"; transcript_id "MSTRG.55974.1"; exon_number "5";
chr14	StringTie	exon	24418096	24418361	1000	-	.	gene_id "MSTRG.55974"; transcript_id "MSTRG.55974.1"; exon_number "6";
chr14	StringTie	exon	24418416	24418731	1000	-	.	gene_id "MSTRG.55974"; transcript_id "MSTRG.55974.1"; exon_number "7";
chr14	StringTie	transcript	24416071	24416372	1000	-	.	gene_id "MSTRG.55974"; transcript_id "MSTRG.55974.2";
chr14	StringTie	exon	24416071	24416260	1000	-	.	gene_id "MSTRG.55974"; transcript_id "MSTRG.55974.2"; exon_number "1";
chr14	StringTie	exon	24416295	24416372	1000	-	.	gene_id "MSTRG.55974"; transcript_id "MSTRG.55974.2"; exon_number "2";
chr14	StringTie	transcript	24416827	24419283	1000	-	.	gene_id "MSTRG.55974"; transcript_id "MSTRG.55974.3";
chr14	StringTie	exon	24416827	24416885	1000	-	.	gene_id "MSTRG.55974"; transcript_id "MSTRG.55974.3"; exon_number "1";
chr14	StringTie	exon	24417494	24417593	1000	-	.	gene_id "MSTRG.55974"; transcript_id "MSTRG.55974.3"; exon_number "2";
chr14	StringTie	exon	24417841	24418022	1000	-	.	gene_id "MSTRG.55974"; transcript_id "MSTRG.55974.3"; exon_number "3";
chr14	StringTie	exon	24418096	24418524	1000	-	.	gene_id "MSTRG.55974"; transcript_id "MSTRG.55974.3"; exon_number "4";
chr14	StringTie	exon	24419166	24419283	1000	-	.	gene_id "MSTRG.55974"; transcript_id "MSTRG.55974.3"; exon_number "5";
chr14	StringTie	transcript	24417622	24419123	1000	-	.	gene_id "MSTRG.55974"; transcript_id "MSTRG.55974.4";
chr14	StringTie	exon	24417622	24417897	1000	-	.	gene_id "MSTRG.55974"; transcript_id "MSTRG.55974.4"; exon_number "1";
chr14	StringTie	exon	24418416	24418496	1000	-	.	gene_id "MSTRG.55974"; transcript_id "MSTRG.55974.4"; exon_number "2";
chr14	StringTie	exon	24418621	24418911	1000	-	.	gene_id "MSTRG.55974"; transcript_id "MSTRG.55974.4"; exon_number "3";
chr14	StringTie	exon	24419003	24419123	1000	-	.	gene_id "MSTRG.55974"; transcript_id "MSTRG.55974.4"; exon_number "4";
chr14	StringTie	transcript	24417865	24418813	1000	-	.	gene_id "MSTRG.55974"; transcript_id "MSTRG.55974.5";
chr14	StringTie	exon	24417865	24418022	1000	-	.	gene_id "MSTRG.55974"; transcript_id "MSTRG.55974.5"; exon_number "1";
chr14	StringTie	exon	24418152	24418361	1000	-	.	gene_id "MSTRG.55974"; transcript_id "MSTRG.55974.5"; exon_number "2";
chr14	StringTie	exon	24418416	24418496	1000	-	.	gene_id "MSTRG.55974"; transcript_id "MSTRG.55974.5"; exon_number "3";
chr14	StringTie	exon	24418671	24418813	1000	-	.	gene_id "MSTRG.55974"; transcript_id "MSTRG.55974.5"; exon_number "4";
chr14	StringTie	transcript	31462795	31463371	1000	-	.	gene_id "MSTRG.55975"; transcript_id "ENST00000484753"; gene_name "CTD-2213F21.1"; ref_gene_id "ENSG00000239323";
chr14	StringTie	exon	31462795	31463371	1000	-	.	gene_id "MSTRG.55975"; transcript_id "ENST00000484753"; exon_number "1"; gene_name "CTD-2213F21.1"; ref_gene_id "ENSG00000239323";
chr14	StringTie	transcript	31462376	31465061	1000	-	.	gene_id "MSTRG.55975"; transcript_id "MSTRG.55975.1";
chr14	StringTie	exon	31462376	31463372	1000	-	.	gene_id "MSTRG.55975"; transcript_id "MSTRG.55975.1"; exon_number "1";
chr14	StringTie	exon	31464988	31465061	1000	-	.	gene_id "MSTRG.55975"; transcript_id "MSTRG.55975.1"; exon_number "2";
chr14	StringTie	transcript	31465681	31465889	1000	.	.	gene_id "MSTRG.55976"; transcript_id "MSTRG.55976.1";
chr14	StringTie	exon	31465681	31465889	1000	.	.	gene_id "MSTRG.55976"; transcript_id "MSTRG.55976.1"; exon_number "1";
chr14	StringTie	transcript	31466383	31467100	1000	.	.	gene_id "MSTRG.55977"; transcript_id "MSTRG.55977.1";
chr14	StringTie	exon	31466383	31467100	1000	.	.	gene_id "MSTRG.55977"; transcript_id "MSTRG.55977.1"; exon_number "1";
chr14	StringTie	transcript	31474207	31474536	1000	.	.	gene_id "MSTRG.55978"; transcript_id "MSTRG.55978.1";
chr14	StringTie	exon	31474207	31474536	1000	.	.	gene_id "MSTRG.55978"; transcript_id "MSTRG.55978.1"; exon_number "1";
chr14	StringTie	transcript	31482964	31487945	1000	-	.	gene_id "MSTRG.55979"; transcript_id "ENST00000399285"; gene_name "GPR33"; ref_gene_id "ENSG00000214943";
chr14	StringTie	exon	31482964	31483971	1000	-	.	gene_id "MSTRG.55979"; transcript_id "ENST00000399285"; exon_number "1"; gene_name "GPR33"; ref_gene_id "ENSG00000214943";
chr14	StringTie	exon	31487897	31487945	1000	-	.	gene_id "MSTRG.55979"; transcript_id "ENST00000399285"; exon_number "2"; gene_name "GPR33"; ref_gene_id "ENSG00000214943";
chr14	StringTie	transcript	31481614	31492642	1000	-	.	gene_id "MSTRG.55979"; transcript_id "MSTRG.55979.1";
chr14	StringTie	exon	31481614	31483971	1000	-	.	gene_id "MSTRG.55979"; transcript_id "MSTRG.55979.1"; exon_number "1";
chr14	StringTie	exon	31487897	31487966	1000	-	.	gene_id "MSTRG.55979"; transcript_id "MSTRG.55979.1"; exon_number "2";
chr14	StringTie	exon	31492548	31492642	1000	-	.	gene_id "MSTRG.55979"; transcript_id "MSTRG.55979.1"; exon_number "3";
chr1	StringTie	transcript	78847189	78847476	1000	.	.	gene_id "MSTRG.5598"; transcript_id "MSTRG.5598.1";
chr1	StringTie	exon	78847189	78847476	1000	.	.	gene_id "MSTRG.5598"; transcript_id "MSTRG.5598.1"; exon_number "1";
chr14	StringTie	transcript	31561395	31861224	1000	+	.	gene_id "MSTRG.55980"; transcript_id "ENST00000281081"; gene_name "NUBPL"; ref_gene_id "ENSG00000151413";
chr14	StringTie	exon	31561395	31561547	1000	+	.	gene_id "MSTRG.55980"; transcript_id "ENST00000281081"; exon_number "1"; gene_name "NUBPL"; ref_gene_id "ENSG00000151413";
chr14	StringTie	exon	31562068	31562215	1000	+	.	gene_id "MSTRG.55980"; transcript_id "ENST00000281081"; exon_number "2"; gene_name "NUBPL"; ref_gene_id "ENSG00000151413";
chr14	StringTie	exon	31565014	31565048	1000	+	.	gene_id "MSTRG.55980"; transcript_id "ENST00000281081"; exon_number "3"; gene_name "NUBPL"; ref_gene_id "ENSG00000151413";
chr14	StringTie	exon	31599289	31599379	1000	+	.	gene_id "MSTRG.55980"; transcript_id "ENST00000281081"; exon_number "4"; gene_name "NUBPL"; ref_gene_id "ENSG00000151413";
chr14	StringTie	exon	31673355	31673394	1000	+	.	gene_id "MSTRG.55980"; transcript_id "ENST00000281081"; exon_number "5"; gene_name "NUBPL"; ref_gene_id "ENSG00000151413";
chr14	StringTie	exon	31673484	31673574	1000	+	.	gene_id "MSTRG.55980"; transcript_id "ENST00000281081"; exon_number "6"; gene_name "NUBPL"; ref_gene_id "ENSG00000151413";
chr14	StringTie	exon	31787780	31787873	1000	+	.	gene_id "MSTRG.55980"; transcript_id "ENST00000281081"; exon_number "7"; gene_name "NUBPL"; ref_gene_id "ENSG00000151413";
chr14	StringTie	exon	31826629	31826714	1000	+	.	gene_id "MSTRG.55980"; transcript_id "ENST00000281081"; exon_number "8"; gene_name "NUBPL"; ref_gene_id "ENSG00000151413";
chr14	StringTie	exon	31846471	31846591	1000	+	.	gene_id "MSTRG.55980"; transcript_id "ENST00000281081"; exon_number "9"; gene_name "NUBPL"; ref_gene_id "ENSG00000151413";
chr14	StringTie	exon	31850119	31850201	1000	+	.	gene_id "MSTRG.55980"; transcript_id "ENST00000281081"; exon_number "10"; gene_name "NUBPL"; ref_gene_id "ENSG00000151413";
chr14	StringTie	exon	31859118	31861224	1000	+	.	gene_id "MSTRG.55980"; transcript_id "ENST00000281081"; exon_number "11"; gene_name "NUBPL"; ref_gene_id "ENSG00000151413";
chr14	StringTie	transcript	31714569	31860302	1000	+	.	gene_id "MSTRG.55980"; transcript_id "ENST00000418681"; gene_name "NUBPL"; ref_gene_id "ENSG00000151413";
chr14	StringTie	exon	31714569	31714803	1000	+	.	gene_id "MSTRG.55980"; transcript_id "ENST00000418681"; exon_number "1"; gene_name "NUBPL"; ref_gene_id "ENSG00000151413";
chr14	StringTie	exon	31787780	31787873	1000	+	.	gene_id "MSTRG.55980"; transcript_id "ENST00000418681"; exon_number "2"; gene_name "NUBPL"; ref_gene_id "ENSG00000151413";
chr14	StringTie	exon	31826629	31826714	1000	+	.	gene_id "MSTRG.55980"; transcript_id "ENST00000418681"; exon_number "3"; gene_name "NUBPL"; ref_gene_id "ENSG00000151413";
chr14	StringTie	exon	31846471	31846591	1000	+	.	gene_id "MSTRG.55980"; transcript_id "ENST00000418681"; exon_number "4"; gene_name "NUBPL"; ref_gene_id "ENSG00000151413";
chr14	StringTie	exon	31850119	31850201	1000	+	.	gene_id "MSTRG.55980"; transcript_id "ENST00000418681"; exon_number "5"; gene_name "NUBPL"; ref_gene_id "ENSG00000151413";
chr14	StringTie	exon	31859118	31860302	1000	+	.	gene_id "MSTRG.55980"; transcript_id "ENST00000418681"; exon_number "6"; gene_name "NUBPL"; ref_gene_id "ENSG00000151413";
chr14	StringTie	transcript	31561398	31860273	1000	+	.	gene_id "MSTRG.55980"; transcript_id "ENST00000547839"; gene_name "NUBPL"; ref_gene_id "ENSG00000151413";
chr14	StringTie	exon	31561398	31561547	1000	+	.	gene_id "MSTRG.55980"; transcript_id "ENST00000547839"; exon_number "1"; gene_name "NUBPL"; ref_gene_id "ENSG00000151413";
chr14	StringTie	exon	31562068	31562215	1000	+	.	gene_id "MSTRG.55980"; transcript_id "ENST00000547839"; exon_number "2"; gene_name "NUBPL"; ref_gene_id "ENSG00000151413";
chr14	StringTie	exon	31565014	31565048	1000	+	.	gene_id "MSTRG.55980"; transcript_id "ENST00000547839"; exon_number "3"; gene_name "NUBPL"; ref_gene_id "ENSG00000151413";
chr14	StringTie	exon	31599289	31599379	1000	+	.	gene_id "MSTRG.55980"; transcript_id "ENST00000547839"; exon_number "4"; gene_name "NUBPL"; ref_gene_id "ENSG00000151413";
chr14	StringTie	exon	31673355	31673394	1000	+	.	gene_id "MSTRG.55980"; transcript_id "ENST00000547839"; exon_number "5"; gene_name "NUBPL"; ref_gene_id "ENSG00000151413";
chr14	StringTie	exon	31673484	31673574	1000	+	.	gene_id "MSTRG.55980"; transcript_id "ENST00000547839"; exon_number "6"; gene_name "NUBPL"; ref_gene_id "ENSG00000151413";
chr14	StringTie	exon	31826629	31826714	1000	+	.	gene_id "MSTRG.55980"; transcript_id "ENST00000547839"; exon_number "7"; gene_name "NUBPL"; ref_gene_id "ENSG00000151413";
chr14	StringTie	exon	31846471	31846591	1000	+	.	gene_id "MSTRG.55980"; transcript_id "ENST00000547839"; exon_number "8"; gene_name "NUBPL"; ref_gene_id "ENSG00000151413";
chr14	StringTie	exon	31850119	31850201	1000	+	.	gene_id "MSTRG.55980"; transcript_id "ENST00000547839"; exon_number "9"; gene_name "NUBPL"; ref_gene_id "ENSG00000151413";
chr14	StringTie	exon	31859118	31860273	1000	+	.	gene_id "MSTRG.55980"; transcript_id "ENST00000547839"; exon_number "10"; gene_name "NUBPL"; ref_gene_id "ENSG00000151413";
chr14	StringTie	transcript	31561436	31703177	1000	+	.	gene_id "MSTRG.55980"; transcript_id "ENST00000548937"; gene_name "NUBPL"; ref_gene_id "ENSG00000151413";
chr14	StringTie	exon	31561436	31561547	1000	+	.	gene_id "MSTRG.55980"; transcript_id "ENST00000548937"; exon_number "1"; gene_name "NUBPL"; ref_gene_id "ENSG00000151413";
chr14	StringTie	exon	31562068	31562215	1000	+	.	gene_id "MSTRG.55980"; transcript_id "ENST00000548937"; exon_number "2"; gene_name "NUBPL"; ref_gene_id "ENSG00000151413";
chr14	StringTie	exon	31565014	31565048	1000	+	.	gene_id "MSTRG.55980"; transcript_id "ENST00000548937"; exon_number "3"; gene_name "NUBPL"; ref_gene_id "ENSG00000151413";
chr14	StringTie	exon	31599289	31599379	1000	+	.	gene_id "MSTRG.55980"; transcript_id "ENST00000548937"; exon_number "4"; gene_name "NUBPL"; ref_gene_id "ENSG00000151413";
chr14	StringTie	exon	31673355	31673394	1000	+	.	gene_id "MSTRG.55980"; transcript_id "ENST00000548937"; exon_number "5"; gene_name "NUBPL"; ref_gene_id "ENSG00000151413";
chr14	StringTie	exon	31673484	31673574	1000	+	.	gene_id "MSTRG.55980"; transcript_id "ENST00000548937"; exon_number "6"; gene_name "NUBPL"; ref_gene_id "ENSG00000151413";
chr14	StringTie	exon	31703117	31703177	1000	+	.	gene_id "MSTRG.55980"; transcript_id "ENST00000548937"; exon_number "7"; gene_name "NUBPL"; ref_gene_id "ENSG00000151413";
chr14	StringTie	transcript	31561476	31787793	1000	+	.	gene_id "MSTRG.55980"; transcript_id "ENST00000549838"; gene_name "NUBPL"; ref_gene_id "ENSG00000151413";
chr14	StringTie	exon	31561476	31561547	1000	+	.	gene_id "MSTRG.55980"; transcript_id "ENST00000549838"; exon_number "1"; gene_name "NUBPL"; ref_gene_id "ENSG00000151413";
chr14	StringTie	exon	31562068	31562215	1000	+	.	gene_id "MSTRG.55980"; transcript_id "ENST00000549838"; exon_number "2"; gene_name "NUBPL"; ref_gene_id "ENSG00000151413";
chr14	StringTie	exon	31565014	31565048	1000	+	.	gene_id "MSTRG.55980"; transcript_id "ENST00000549838"; exon_number "3"; gene_name "NUBPL"; ref_gene_id "ENSG00000151413";
chr14	StringTie	exon	31599289	31599379	1000	+	.	gene_id "MSTRG.55980"; transcript_id "ENST00000549838"; exon_number "4"; gene_name "NUBPL"; ref_gene_id "ENSG00000151413";
chr14	StringTie	exon	31654070	31654134	1000	+	.	gene_id "MSTRG.55980"; transcript_id "ENST00000549838"; exon_number "5"; gene_name "NUBPL"; ref_gene_id "ENSG00000151413";
chr14	StringTie	exon	31673355	31673394	1000	+	.	gene_id "MSTRG.55980"; transcript_id "ENST00000549838"; exon_number "6"; gene_name "NUBPL"; ref_gene_id "ENSG00000151413";
chr14	StringTie	exon	31673484	31673574	1000	+	.	gene_id "MSTRG.55980"; transcript_id "ENST00000549838"; exon_number "7"; gene_name "NUBPL"; ref_gene_id "ENSG00000151413";
chr14	StringTie	exon	31787780	31787793	1000	+	.	gene_id "MSTRG.55980"; transcript_id "ENST00000549838"; exon_number "8"; gene_name "NUBPL"; ref_gene_id "ENSG00000151413";
chr14	StringTie	transcript	31489956	31562197	1000	+	.	gene_id "MSTRG.55980"; transcript_id "ENST00000550005"; gene_name "NUBPL"; ref_gene_id "ENSG00000151413";
chr14	StringTie	exon	31489956	31490103	1000	+	.	gene_id "MSTRG.55980"; transcript_id "ENST00000550005"; exon_number "1"; gene_name "NUBPL"; ref_gene_id "ENSG00000151413";
chr14	StringTie	exon	31526052	31526176	1000	+	.	gene_id "MSTRG.55980"; transcript_id "ENST00000550005"; exon_number "2"; gene_name "NUBPL"; ref_gene_id "ENSG00000151413";
chr14	StringTie	exon	31550771	31550927	1000	+	.	gene_id "MSTRG.55980"; transcript_id "ENST00000550005"; exon_number "3"; gene_name "NUBPL"; ref_gene_id "ENSG00000151413";
chr14	StringTie	exon	31562068	31562197	1000	+	.	gene_id "MSTRG.55980"; transcript_id "ENST00000550005"; exon_number "4"; gene_name "NUBPL"; ref_gene_id "ENSG00000151413";
chr14	StringTie	transcript	31561491	31673549	1000	+	.	gene_id "MSTRG.55980"; transcript_id "ENST00000550355"; gene_name "NUBPL"; ref_gene_id "ENSG00000151413";
chr14	StringTie	exon	31561491	31561547	1000	+	.	gene_id "MSTRG.55980"; transcript_id "ENST00000550355"; exon_number "1"; gene_name "NUBPL"; ref_gene_id "ENSG00000151413";
chr14	StringTie	exon	31562068	31562215	1000	+	.	gene_id "MSTRG.55980"; transcript_id "ENST00000550355"; exon_number "2"; gene_name "NUBPL"; ref_gene_id "ENSG00000151413";
chr14	StringTie	exon	31565014	31565048	1000	+	.	gene_id "MSTRG.55980"; transcript_id "ENST00000550355"; exon_number "3"; gene_name "NUBPL"; ref_gene_id "ENSG00000151413";
chr14	StringTie	exon	31599289	31599379	1000	+	.	gene_id "MSTRG.55980"; transcript_id "ENST00000550355"; exon_number "4"; gene_name "NUBPL"; ref_gene_id "ENSG00000151413";
chr14	StringTie	exon	31667821	31667979	1000	+	.	gene_id "MSTRG.55980"; transcript_id "ENST00000550355"; exon_number "5"; gene_name "NUBPL"; ref_gene_id "ENSG00000151413";
chr14	StringTie	exon	31673355	31673394	1000	+	.	gene_id "MSTRG.55980"; transcript_id "ENST00000550355"; exon_number "6"; gene_name "NUBPL"; ref_gene_id "ENSG00000151413";
chr14	StringTie	exon	31673484	31673549	1000	+	.	gene_id "MSTRG.55980"; transcript_id "ENST00000550355"; exon_number "7"; gene_name "NUBPL"; ref_gene_id "ENSG00000151413";
chr14	StringTie	transcript	31561385	31859124	1000	+	.	gene_id "MSTRG.55980"; transcript_id "ENST00000550649"; gene_name "NUBPL"; ref_gene_id "ENSG00000151413";
chr14	StringTie	exon	31561385	31561547	1000	+	.	gene_id "MSTRG.55980"; transcript_id "ENST00000550649"; exon_number "1"; gene_name "NUBPL"; ref_gene_id "ENSG00000151413";
chr14	StringTie	exon	31562068	31562215	1000	+	.	gene_id "MSTRG.55980"; transcript_id "ENST00000550649"; exon_number "2"; gene_name "NUBPL"; ref_gene_id "ENSG00000151413";
chr14	StringTie	exon	31565014	31565048	1000	+	.	gene_id "MSTRG.55980"; transcript_id "ENST00000550649"; exon_number "3"; gene_name "NUBPL"; ref_gene_id "ENSG00000151413";
chr14	StringTie	exon	31846471	31846591	1000	+	.	gene_id "MSTRG.55980"; transcript_id "ENST00000550649"; exon_number "4"; gene_name "NUBPL"; ref_gene_id "ENSG00000151413";
chr14	StringTie	exon	31850119	31850201	1000	+	.	gene_id "MSTRG.55980"; transcript_id "ENST00000550649"; exon_number "5"; gene_name "NUBPL"; ref_gene_id "ENSG00000151413";
chr14	StringTie	exon	31859118	31859124	1000	+	.	gene_id "MSTRG.55980"; transcript_id "ENST00000550649"; exon_number "6"; gene_name "NUBPL"; ref_gene_id "ENSG00000151413";
chr14	StringTie	transcript	31800857	31850095	1000	+	.	gene_id "MSTRG.55980"; transcript_id "ENST00000551015"; gene_name "NUBPL"; ref_gene_id "ENSG00000151413";
chr14	StringTie	exon	31800857	31801177	1000	+	.	gene_id "MSTRG.55980"; transcript_id "ENST00000551015"; exon_number "1"; gene_name "NUBPL"; ref_gene_id "ENSG00000151413";
chr14	StringTie	exon	31826629	31826714	1000	+	.	gene_id "MSTRG.55980"; transcript_id "ENST00000551015"; exon_number "2"; gene_name "NUBPL"; ref_gene_id "ENSG00000151413";
chr14	StringTie	exon	31846471	31846591	1000	+	.	gene_id "MSTRG.55980"; transcript_id "ENST00000551015"; exon_number "3"; gene_name "NUBPL"; ref_gene_id "ENSG00000151413";
chr14	StringTie	exon	31850047	31850095	1000	+	.	gene_id "MSTRG.55980"; transcript_id "ENST00000551015"; exon_number "4"; gene_name "NUBPL"; ref_gene_id "ENSG00000151413";
chr14	StringTie	transcript	31561624	31787822	1000	+	.	gene_id "MSTRG.55980"; transcript_id "ENST00000551314"; gene_name "NUBPL"; ref_gene_id "ENSG00000151413";
chr14	StringTie	exon	31561624	31561742	1000	+	.	gene_id "MSTRG.55980"; transcript_id "ENST00000551314"; exon_number "1"; gene_name "NUBPL"; ref_gene_id "ENSG00000151413";
chr14	StringTie	exon	31562068	31562215	1000	+	.	gene_id "MSTRG.55980"; transcript_id "ENST00000551314"; exon_number "2"; gene_name "NUBPL"; ref_gene_id "ENSG00000151413";
chr14	StringTie	exon	31565014	31565048	1000	+	.	gene_id "MSTRG.55980"; transcript_id "ENST00000551314"; exon_number "3"; gene_name "NUBPL"; ref_gene_id "ENSG00000151413";
chr14	StringTie	exon	31599289	31599379	1000	+	.	gene_id "MSTRG.55980"; transcript_id "ENST00000551314"; exon_number "4"; gene_name "NUBPL"; ref_gene_id "ENSG00000151413";
chr14	StringTie	exon	31673355	31673394	1000	+	.	gene_id "MSTRG.55980"; transcript_id "ENST00000551314"; exon_number "5"; gene_name "NUBPL"; ref_gene_id "ENSG00000151413";
chr14	StringTie	exon	31673484	31673574	1000	+	.	gene_id "MSTRG.55980"; transcript_id "ENST00000551314"; exon_number "6"; gene_name "NUBPL"; ref_gene_id "ENSG00000151413";
chr14	StringTie	exon	31787780	31787822	1000	+	.	gene_id "MSTRG.55980"; transcript_id "ENST00000551314"; exon_number "7"; gene_name "NUBPL"; ref_gene_id "ENSG00000151413";
chr14	StringTie	transcript	31561440	31673508	1000	+	.	gene_id "MSTRG.55980"; transcript_id "ENST00000552489"; gene_name "NUBPL"; ref_gene_id "ENSG00000151413";
chr14	StringTie	exon	31561440	31561547	1000	+	.	gene_id "MSTRG.55980"; transcript_id "ENST00000552489"; exon_number "1"; gene_name "NUBPL"; ref_gene_id "ENSG00000151413";
chr14	StringTie	exon	31562068	31562215	1000	+	.	gene_id "MSTRG.55980"; transcript_id "ENST00000552489"; exon_number "2"; gene_name "NUBPL"; ref_gene_id "ENSG00000151413";
chr14	StringTie	exon	31562792	31562885	1000	+	.	gene_id "MSTRG.55980"; transcript_id "ENST00000552489"; exon_number "3"; gene_name "NUBPL"; ref_gene_id "ENSG00000151413";
chr14	StringTie	exon	31565014	31565048	1000	+	.	gene_id "MSTRG.55980"; transcript_id "ENST00000552489"; exon_number "4"; gene_name "NUBPL"; ref_gene_id "ENSG00000151413";
chr14	StringTie	exon	31599289	31599379	1000	+	.	gene_id "MSTRG.55980"; transcript_id "ENST00000552489"; exon_number "5"; gene_name "NUBPL"; ref_gene_id "ENSG00000151413";
chr14	StringTie	exon	31673355	31673394	1000	+	.	gene_id "MSTRG.55980"; transcript_id "ENST00000552489"; exon_number "6"; gene_name "NUBPL"; ref_gene_id "ENSG00000151413";
chr14	StringTie	exon	31673484	31673508	1000	+	.	gene_id "MSTRG.55980"; transcript_id "ENST00000552489"; exon_number "7"; gene_name "NUBPL"; ref_gene_id "ENSG00000151413";
chr14	StringTie	transcript	31526155	31558095	1000	+	.	gene_id "MSTRG.55980"; transcript_id "ENST00000552814"; gene_name "NUBPL"; ref_gene_id "ENSG00000151413";
chr14	StringTie	exon	31526155	31526176	1000	+	.	gene_id "MSTRG.55980"; transcript_id "ENST00000552814"; exon_number "1"; gene_name "NUBPL"; ref_gene_id "ENSG00000151413";
chr14	StringTie	exon	31550771	31550927	1000	+	.	gene_id "MSTRG.55980"; transcript_id "ENST00000552814"; exon_number "2"; gene_name "NUBPL"; ref_gene_id "ENSG00000151413";
chr14	StringTie	exon	31557825	31558095	1000	+	.	gene_id "MSTRG.55980"; transcript_id "ENST00000552814"; exon_number "3"; gene_name "NUBPL"; ref_gene_id "ENSG00000151413";
chr14	StringTie	transcript	31843744	31861218	1000	+	.	gene_id "MSTRG.55980"; transcript_id "ENST00000552888"; gene_name "NUBPL"; ref_gene_id "ENSG00000151413";
chr14	StringTie	exon	31843744	31846591	1000	+	.	gene_id "MSTRG.55980"; transcript_id "ENST00000552888"; exon_number "1"; gene_name "NUBPL"; ref_gene_id "ENSG00000151413";
chr14	StringTie	exon	31850119	31850201	1000	+	.	gene_id "MSTRG.55980"; transcript_id "ENST00000552888"; exon_number "2"; gene_name "NUBPL"; ref_gene_id "ENSG00000151413";
chr14	StringTie	exon	31859118	31861218	1000	+	.	gene_id "MSTRG.55980"; transcript_id "ENST00000552888"; exon_number "3"; gene_name "NUBPL"; ref_gene_id "ENSG00000151413";
chr14	StringTie	transcript	31489887	31514670	1000	+	.	gene_id "MSTRG.55980"; transcript_id "MSTRG.55980.1";
chr14	StringTie	exon	31489887	31490103	1000	+	.	gene_id "MSTRG.55980"; transcript_id "MSTRG.55980.1"; exon_number "1";
chr14	StringTie	exon	31503373	31503512	1000	+	.	gene_id "MSTRG.55980"; transcript_id "MSTRG.55980.1"; exon_number "2";
chr14	StringTie	exon	31514501	31514670	1000	+	.	gene_id "MSTRG.55980"; transcript_id "MSTRG.55980.1"; exon_number "3";
chr14	StringTie	transcript	31561340	31613990	1000	+	.	gene_id "MSTRG.55980"; transcript_id "MSTRG.55980.10";
chr14	StringTie	exon	31561340	31561547	1000	+	.	gene_id "MSTRG.55980"; transcript_id "MSTRG.55980.10"; exon_number "1";
chr14	StringTie	exon	31562068	31562215	1000	+	.	gene_id "MSTRG.55980"; transcript_id "MSTRG.55980.10"; exon_number "2";
chr14	StringTie	exon	31565014	31565048	1000	+	.	gene_id "MSTRG.55980"; transcript_id "MSTRG.55980.10"; exon_number "3";
chr14	StringTie	exon	31599289	31599379	1000	+	.	gene_id "MSTRG.55980"; transcript_id "MSTRG.55980.10"; exon_number "4";
chr14	StringTie	exon	31606277	31606412	1000	+	.	gene_id "MSTRG.55980"; transcript_id "MSTRG.55980.10"; exon_number "5";
chr14	StringTie	exon	31613473	31613990	1000	+	.	gene_id "MSTRG.55980"; transcript_id "MSTRG.55980.10"; exon_number "6";
chr14	StringTie	transcript	31561344	31607029	1000	+	.	gene_id "MSTRG.55980"; transcript_id "MSTRG.55980.11";
chr14	StringTie	exon	31561344	31561547	1000	+	.	gene_id "MSTRG.55980"; transcript_id "MSTRG.55980.11"; exon_number "1";
chr14	StringTie	exon	31562068	31562215	1000	+	.	gene_id "MSTRG.55980"; transcript_id "MSTRG.55980.11"; exon_number "2";
chr14	StringTie	exon	31565014	31565048	1000	+	.	gene_id "MSTRG.55980"; transcript_id "MSTRG.55980.11"; exon_number "3";
chr14	StringTie	exon	31599289	31599379	1000	+	.	gene_id "MSTRG.55980"; transcript_id "MSTRG.55980.11"; exon_number "4";
chr14	StringTie	exon	31601438	31607029	1000	+	.	gene_id "MSTRG.55980"; transcript_id "MSTRG.55980.11"; exon_number "5";
chr14	StringTie	transcript	31561345	31586752	1000	+	.	gene_id "MSTRG.55980"; transcript_id "MSTRG.55980.12";
chr14	StringTie	exon	31561345	31561547	1000	+	.	gene_id "MSTRG.55980"; transcript_id "MSTRG.55980.12"; exon_number "1";
chr14	StringTie	exon	31562068	31562215	1000	+	.	gene_id "MSTRG.55980"; transcript_id "MSTRG.55980.12"; exon_number "2";
chr14	StringTie	exon	31565014	31565048	1000	+	.	gene_id "MSTRG.55980"; transcript_id "MSTRG.55980.12"; exon_number "3";
chr14	StringTie	exon	31586627	31586752	1000	+	.	gene_id "MSTRG.55980"; transcript_id "MSTRG.55980.12"; exon_number "4";
chr14	StringTie	transcript	31561384	31620712	1000	+	.	gene_id "MSTRG.55980"; transcript_id "MSTRG.55980.13";
chr14	StringTie	exon	31561384	31561547	1000	+	.	gene_id "MSTRG.55980"; transcript_id "MSTRG.55980.13"; exon_number "1";
chr14	StringTie	exon	31562068	31562215	1000	+	.	gene_id "MSTRG.55980"; transcript_id "MSTRG.55980.13"; exon_number "2";
chr14	StringTie	exon	31565014	31565048	1000	+	.	gene_id "MSTRG.55980"; transcript_id "MSTRG.55980.13"; exon_number "3";
chr14	StringTie	exon	31599289	31599379	1000	+	.	gene_id "MSTRG.55980"; transcript_id "MSTRG.55980.13"; exon_number "4";
chr14	StringTie	exon	31620530	31620712	1000	+	.	gene_id "MSTRG.55980"; transcript_id "MSTRG.55980.13"; exon_number "5";
chr14	StringTie	transcript	31561391	31620780	1000	+	.	gene_id "MSTRG.55980"; transcript_id "MSTRG.55980.15";
chr14	StringTie	exon	31561391	31561547	1000	+	.	gene_id "MSTRG.55980"; transcript_id "MSTRG.55980.15"; exon_number "1";
chr14	StringTie	exon	31562068	31562215	1000	+	.	gene_id "MSTRG.55980"; transcript_id "MSTRG.55980.15"; exon_number "2";
chr14	StringTie	exon	31565014	31565048	1000	+	.	gene_id "MSTRG.55980"; transcript_id "MSTRG.55980.15"; exon_number "3";
chr14	StringTie	exon	31599289	31599379	1000	+	.	gene_id "MSTRG.55980"; transcript_id "MSTRG.55980.15"; exon_number "4";
chr14	StringTie	exon	31620549	31620780	1000	+	.	gene_id "MSTRG.55980"; transcript_id "MSTRG.55980.15"; exon_number "5";
chr14	StringTie	transcript	31561391	31615237	1000	+	.	gene_id "MSTRG.55980"; transcript_id "MSTRG.55980.16";
chr14	StringTie	exon	31561391	31561547	1000	+	.	gene_id "MSTRG.55980"; transcript_id "MSTRG.55980.16"; exon_number "1";
chr14	StringTie	exon	31562068	31562215	1000	+	.	gene_id "MSTRG.55980"; transcript_id "MSTRG.55980.16"; exon_number "2";
chr14	StringTie	exon	31565014	31565048	1000	+	.	gene_id "MSTRG.55980"; transcript_id "MSTRG.55980.16"; exon_number "3";
chr14	StringTie	exon	31599289	31599379	1000	+	.	gene_id "MSTRG.55980"; transcript_id "MSTRG.55980.16"; exon_number "4";
chr14	StringTie	exon	31615209	31615237	1000	+	.	gene_id "MSTRG.55980"; transcript_id "MSTRG.55980.16"; exon_number "5";
chr14	StringTie	transcript	31561394	31602281	1000	+	.	gene_id "MSTRG.55980"; transcript_id "MSTRG.55980.17";
chr14	StringTie	exon	31561394	31561547	1000	+	.	gene_id "MSTRG.55980"; transcript_id "MSTRG.55980.17"; exon_number "1";
chr14	StringTie	exon	31562068	31562215	1000	+	.	gene_id "MSTRG.55980"; transcript_id "MSTRG.55980.17"; exon_number "2";
chr14	StringTie	exon	31565014	31565048	1000	+	.	gene_id "MSTRG.55980"; transcript_id "MSTRG.55980.17"; exon_number "3";
chr14	StringTie	exon	31599289	31599379	1000	+	.	gene_id "MSTRG.55980"; transcript_id "MSTRG.55980.17"; exon_number "4";
chr14	StringTie	exon	31602090	31602281	1000	+	.	gene_id "MSTRG.55980"; transcript_id "MSTRG.55980.17"; exon_number "5";
chr14	StringTie	transcript	31489947	31514662	1000	+	.	gene_id "MSTRG.55980"; transcript_id "MSTRG.55980.2";
chr14	StringTie	exon	31489947	31490103	1000	+	.	gene_id "MSTRG.55980"; transcript_id "MSTRG.55980.2"; exon_number "1";
chr14	StringTie	exon	31503373	31503512	1000	+	.	gene_id "MSTRG.55980"; transcript_id "MSTRG.55980.2"; exon_number "2";
chr14	StringTie	exon	31511355	31511478	1000	+	.	gene_id "MSTRG.55980"; transcript_id "MSTRG.55980.2"; exon_number "3";
chr14	StringTie	exon	31514501	31514662	1000	+	.	gene_id "MSTRG.55980"; transcript_id "MSTRG.55980.2"; exon_number "4";
chr14	StringTie	transcript	31561399	31566651	1000	+	.	gene_id "MSTRG.55980"; transcript_id "MSTRG.55980.20";
chr14	StringTie	exon	31561399	31561547	1000	+	.	gene_id "MSTRG.55980"; transcript_id "MSTRG.55980.20"; exon_number "1";
chr14	StringTie	exon	31562068	31562215	1000	+	.	gene_id "MSTRG.55980"; transcript_id "MSTRG.55980.20"; exon_number "2";
chr14	StringTie	exon	31565014	31565048	1000	+	.	gene_id "MSTRG.55980"; transcript_id "MSTRG.55980.20"; exon_number "3";
chr14	StringTie	exon	31566554	31566651	1000	+	.	gene_id "MSTRG.55980"; transcript_id "MSTRG.55980.20"; exon_number "4";
chr14	StringTie	transcript	31561400	31599376	1000	+	.	gene_id "MSTRG.55980"; transcript_id "MSTRG.55980.21";
chr14	StringTie	exon	31561400	31561470	1000	+	.	gene_id "MSTRG.55980"; transcript_id "MSTRG.55980.21"; exon_number "1";
chr14	StringTie	exon	31562068	31562215	1000	+	.	gene_id "MSTRG.55980"; transcript_id "MSTRG.55980.21"; exon_number "2";
chr14	StringTie	exon	31565014	31565048	1000	+	.	gene_id "MSTRG.55980"; transcript_id "MSTRG.55980.21"; exon_number "3";
chr14	StringTie	exon	31599289	31599376	1000	+	.	gene_id "MSTRG.55980"; transcript_id "MSTRG.55980.21"; exon_number "4";
chr14	StringTie	transcript	31561400	31601461	1000	+	.	gene_id "MSTRG.55980"; transcript_id "MSTRG.55980.22";
chr14	StringTie	exon	31561400	31561547	1000	+	.	gene_id "MSTRG.55980"; transcript_id "MSTRG.55980.22"; exon_number "1";
chr14	StringTie	exon	31562068	31562215	1000	+	.	gene_id "MSTRG.55980"; transcript_id "MSTRG.55980.22"; exon_number "2";
chr14	StringTie	exon	31565014	31565048	1000	+	.	gene_id "MSTRG.55980"; transcript_id "MSTRG.55980.22"; exon_number "3";
chr14	StringTie	exon	31599289	31599379	1000	+	.	gene_id "MSTRG.55980"; transcript_id "MSTRG.55980.22"; exon_number "4";
chr14	StringTie	exon	31601433	31601461	1000	+	.	gene_id "MSTRG.55980"; transcript_id "MSTRG.55980.22"; exon_number "5";
chr14	StringTie	transcript	31561440	31673776	1000	+	.	gene_id "MSTRG.55980"; transcript_id "MSTRG.55980.24";
chr14	StringTie	exon	31561440	31561547	1000	+	.	gene_id "MSTRG.55980"; transcript_id "MSTRG.55980.24"; exon_number "1";
chr14	StringTie	exon	31562068	31562215	1000	+	.	gene_id "MSTRG.55980"; transcript_id "MSTRG.55980.24"; exon_number "2";
chr14	StringTie	exon	31562792	31562885	1000	+	.	gene_id "MSTRG.55980"; transcript_id "MSTRG.55980.24"; exon_number "3";
chr14	StringTie	exon	31565014	31565048	1000	+	.	gene_id "MSTRG.55980"; transcript_id "MSTRG.55980.24"; exon_number "4";
chr14	StringTie	exon	31599289	31599379	1000	+	.	gene_id "MSTRG.55980"; transcript_id "MSTRG.55980.24"; exon_number "5";
chr14	StringTie	exon	31673355	31673394	1000	+	.	gene_id "MSTRG.55980"; transcript_id "MSTRG.55980.24"; exon_number "6";
chr14	StringTie	exon	31673484	31673574	1000	+	.	gene_id "MSTRG.55980"; transcript_id "MSTRG.55980.24"; exon_number "7";
chr14	StringTie	exon	31673666	31673776	1000	+	.	gene_id "MSTRG.55980"; transcript_id "MSTRG.55980.24"; exon_number "8";
chr14	StringTie	transcript	31561441	31673577	1000	+	.	gene_id "MSTRG.55980"; transcript_id "MSTRG.55980.26";
chr14	StringTie	exon	31561441	31561547	1000	+	.	gene_id "MSTRG.55980"; transcript_id "MSTRG.55980.26"; exon_number "1";
chr14	StringTie	exon	31562068	31562215	1000	+	.	gene_id "MSTRG.55980"; transcript_id "MSTRG.55980.26"; exon_number "2";
chr14	StringTie	exon	31565014	31565048	1000	+	.	gene_id "MSTRG.55980"; transcript_id "MSTRG.55980.26"; exon_number "3";
chr14	StringTie	exon	31673355	31673394	1000	+	.	gene_id "MSTRG.55980"; transcript_id "MSTRG.55980.26"; exon_number "4";
chr14	StringTie	exon	31673484	31673577	1000	+	.	gene_id "MSTRG.55980"; transcript_id "MSTRG.55980.26"; exon_number "5";
chr14	StringTie	transcript	31561476	31799092	1000	+	.	gene_id "MSTRG.55980"; transcript_id "MSTRG.55980.27";
chr14	StringTie	exon	31561476	31561547	1000	+	.	gene_id "MSTRG.55980"; transcript_id "MSTRG.55980.27"; exon_number "1";
chr14	StringTie	exon	31562068	31562215	1000	+	.	gene_id "MSTRG.55980"; transcript_id "MSTRG.55980.27"; exon_number "2";
chr14	StringTie	exon	31565014	31565048	1000	+	.	gene_id "MSTRG.55980"; transcript_id "MSTRG.55980.27"; exon_number "3";
chr14	StringTie	exon	31599289	31599379	1000	+	.	gene_id "MSTRG.55980"; transcript_id "MSTRG.55980.27"; exon_number "4";
chr14	StringTie	exon	31654070	31654134	1000	+	.	gene_id "MSTRG.55980"; transcript_id "MSTRG.55980.27"; exon_number "5";
chr14	StringTie	exon	31673355	31673394	1000	+	.	gene_id "MSTRG.55980"; transcript_id "MSTRG.55980.27"; exon_number "6";
chr14	StringTie	exon	31673484	31673574	1000	+	.	gene_id "MSTRG.55980"; transcript_id "MSTRG.55980.27"; exon_number "7";
chr14	StringTie	exon	31787780	31787873	1000	+	.	gene_id "MSTRG.55980"; transcript_id "MSTRG.55980.27"; exon_number "8";
chr14	StringTie	exon	31798517	31799092	1000	+	.	gene_id "MSTRG.55980"; transcript_id "MSTRG.55980.27"; exon_number "9";
chr14	StringTie	transcript	31561491	31686877	1000	+	.	gene_id "MSTRG.55980"; transcript_id "MSTRG.55980.29";
chr14	StringTie	exon	31561491	31561547	1000	+	.	gene_id "MSTRG.55980"; transcript_id "MSTRG.55980.29"; exon_number "1";
chr14	StringTie	exon	31562068	31562215	1000	+	.	gene_id "MSTRG.55980"; transcript_id "MSTRG.55980.29"; exon_number "2";
chr14	StringTie	exon	31565014	31565048	1000	+	.	gene_id "MSTRG.55980"; transcript_id "MSTRG.55980.29"; exon_number "3";
chr14	StringTie	exon	31599289	31599379	1000	+	.	gene_id "MSTRG.55980"; transcript_id "MSTRG.55980.29"; exon_number "4";
chr14	StringTie	exon	31667821	31667979	1000	+	.	gene_id "MSTRG.55980"; transcript_id "MSTRG.55980.29"; exon_number "5";
chr14	StringTie	exon	31673355	31673394	1000	+	.	gene_id "MSTRG.55980"; transcript_id "MSTRG.55980.29"; exon_number "6";
chr14	StringTie	exon	31673484	31673574	1000	+	.	gene_id "MSTRG.55980"; transcript_id "MSTRG.55980.29"; exon_number "7";
chr14	StringTie	exon	31686775	31686877	1000	+	.	gene_id "MSTRG.55980"; transcript_id "MSTRG.55980.29"; exon_number "8";
chr14	StringTie	transcript	31489956	31614672	1000	+	.	gene_id "MSTRG.55980"; transcript_id "MSTRG.55980.3";
chr14	StringTie	exon	31489956	31490103	1000	+	.	gene_id "MSTRG.55980"; transcript_id "MSTRG.55980.3"; exon_number "1";
chr14	StringTie	exon	31526052	31526176	1000	+	.	gene_id "MSTRG.55980"; transcript_id "MSTRG.55980.3"; exon_number "2";
chr14	StringTie	exon	31550771	31550927	1000	+	.	gene_id "MSTRG.55980"; transcript_id "MSTRG.55980.3"; exon_number "3";
chr14	StringTie	exon	31562068	31562215	1000	+	.	gene_id "MSTRG.55980"; transcript_id "MSTRG.55980.3"; exon_number "4";
chr14	StringTie	exon	31565014	31565048	1000	+	.	gene_id "MSTRG.55980"; transcript_id "MSTRG.55980.3"; exon_number "5";
chr14	StringTie	exon	31599289	31599379	1000	+	.	gene_id "MSTRG.55980"; transcript_id "MSTRG.55980.3"; exon_number "6";
chr14	StringTie	exon	31613473	31614672	1000	+	.	gene_id "MSTRG.55980"; transcript_id "MSTRG.55980.3"; exon_number "7";
chr14	StringTie	transcript	31561491	31703170	1000	+	.	gene_id "MSTRG.55980"; transcript_id "MSTRG.55980.30";
chr14	StringTie	exon	31561491	31561547	1000	+	.	gene_id "MSTRG.55980"; transcript_id "MSTRG.55980.30"; exon_number "1";
chr14	StringTie	exon	31562068	31562215	1000	+	.	gene_id "MSTRG.55980"; transcript_id "MSTRG.55980.30"; exon_number "2";
chr14	StringTie	exon	31565014	31565048	1000	+	.	gene_id "MSTRG.55980"; transcript_id "MSTRG.55980.30"; exon_number "3";
chr14	StringTie	exon	31599289	31599379	1000	+	.	gene_id "MSTRG.55980"; transcript_id "MSTRG.55980.30"; exon_number "4";
chr14	StringTie	exon	31667821	31667979	1000	+	.	gene_id "MSTRG.55980"; transcript_id "MSTRG.55980.30"; exon_number "5";
chr14	StringTie	exon	31673355	31673394	1000	+	.	gene_id "MSTRG.55980"; transcript_id "MSTRG.55980.30"; exon_number "6";
chr14	StringTie	exon	31673484	31673574	1000	+	.	gene_id "MSTRG.55980"; transcript_id "MSTRG.55980.30"; exon_number "7";
chr14	StringTie	exon	31695691	31695754	1000	+	.	gene_id "MSTRG.55980"; transcript_id "MSTRG.55980.30"; exon_number "8";
chr14	StringTie	exon	31703117	31703170	1000	+	.	gene_id "MSTRG.55980"; transcript_id "MSTRG.55980.30"; exon_number "9";
chr14	StringTie	transcript	31561491	31861254	1000	+	.	gene_id "MSTRG.55980"; transcript_id "MSTRG.55980.31";
chr14	StringTie	exon	31561491	31561547	1000	+	.	gene_id "MSTRG.55980"; transcript_id "MSTRG.55980.31"; exon_number "1";
chr14	StringTie	exon	31562068	31562215	1000	+	.	gene_id "MSTRG.55980"; transcript_id "MSTRG.55980.31"; exon_number "2";
chr14	StringTie	exon	31565014	31565048	1000	+	.	gene_id "MSTRG.55980"; transcript_id "MSTRG.55980.31"; exon_number "3";
chr14	StringTie	exon	31599289	31599379	1000	+	.	gene_id "MSTRG.55980"; transcript_id "MSTRG.55980.31"; exon_number "4";
chr14	StringTie	exon	31667821	31667979	1000	+	.	gene_id "MSTRG.55980"; transcript_id "MSTRG.55980.31"; exon_number "5";
chr14	StringTie	exon	31673355	31673394	1000	+	.	gene_id "MSTRG.55980"; transcript_id "MSTRG.55980.31"; exon_number "6";
chr14	StringTie	exon	31673484	31673574	1000	+	.	gene_id "MSTRG.55980"; transcript_id "MSTRG.55980.31"; exon_number "7";
chr14	StringTie	exon	31681043	31681073	1000	+	.	gene_id "MSTRG.55980"; transcript_id "MSTRG.55980.31"; exon_number "8";
chr14	StringTie	exon	31826629	31826714	1000	+	.	gene_id "MSTRG.55980"; transcript_id "MSTRG.55980.31"; exon_number "9";
chr14	StringTie	exon	31846471	31846591	1000	+	.	gene_id "MSTRG.55980"; transcript_id "MSTRG.55980.31"; exon_number "10";
chr14	StringTie	exon	31850119	31850201	1000	+	.	gene_id "MSTRG.55980"; transcript_id "MSTRG.55980.31"; exon_number "11";
chr14	StringTie	exon	31859118	31861254	1000	+	.	gene_id "MSTRG.55980"; transcript_id "MSTRG.55980.31"; exon_number "12";
chr14	StringTie	transcript	31577881	31620736	1000	+	.	gene_id "MSTRG.55980"; transcript_id "MSTRG.55980.34";
chr14	StringTie	exon	31577881	31578025	1000	+	.	gene_id "MSTRG.55980"; transcript_id "MSTRG.55980.34"; exon_number "1";
chr14	StringTie	exon	31599289	31599379	1000	+	.	gene_id "MSTRG.55980"; transcript_id "MSTRG.55980.34"; exon_number "2";
chr14	StringTie	exon	31620530	31620736	1000	+	.	gene_id "MSTRG.55980"; transcript_id "MSTRG.55980.34"; exon_number "3";
chr14	StringTie	transcript	31577930	31861324	1000	+	.	gene_id "MSTRG.55980"; transcript_id "MSTRG.55980.35";
chr14	StringTie	exon	31577930	31578025	1000	+	.	gene_id "MSTRG.55980"; transcript_id "MSTRG.55980.35"; exon_number "1";
chr14	StringTie	exon	31599289	31599379	1000	+	.	gene_id "MSTRG.55980"; transcript_id "MSTRG.55980.35"; exon_number "2";
chr14	StringTie	exon	31673355	31673394	1000	+	.	gene_id "MSTRG.55980"; transcript_id "MSTRG.55980.35"; exon_number "3";
chr14	StringTie	exon	31673484	31673574	1000	+	.	gene_id "MSTRG.55980"; transcript_id "MSTRG.55980.35"; exon_number "4";
chr14	StringTie	exon	31787780	31787873	1000	+	.	gene_id "MSTRG.55980"; transcript_id "MSTRG.55980.35"; exon_number "5";
chr14	StringTie	exon	31826629	31826714	1000	+	.	gene_id "MSTRG.55980"; transcript_id "MSTRG.55980.35"; exon_number "6";
chr14	StringTie	exon	31846471	31846591	1000	+	.	gene_id "MSTRG.55980"; transcript_id "MSTRG.55980.35"; exon_number "7";
chr14	StringTie	exon	31850119	31850201	1000	+	.	gene_id "MSTRG.55980"; transcript_id "MSTRG.55980.35"; exon_number "8";
chr14	StringTie	exon	31859118	31861324	1000	+	.	gene_id "MSTRG.55980"; transcript_id "MSTRG.55980.35"; exon_number "9";
chr14	StringTie	transcript	31577930	31861324	1000	+	.	gene_id "MSTRG.55980"; transcript_id "MSTRG.55980.36";
chr14	StringTie	exon	31577930	31578025	1000	+	.	gene_id "MSTRG.55980"; transcript_id "MSTRG.55980.36"; exon_number "1";
chr14	StringTie	exon	31599289	31599379	1000	+	.	gene_id "MSTRG.55980"; transcript_id "MSTRG.55980.36"; exon_number "2";
chr14	StringTie	exon	31654070	31654134	1000	+	.	gene_id "MSTRG.55980"; transcript_id "MSTRG.55980.36"; exon_number "3";
chr14	StringTie	exon	31673355	31673394	1000	+	.	gene_id "MSTRG.55980"; transcript_id "MSTRG.55980.36"; exon_number "4";
chr14	StringTie	exon	31673484	31673574	1000	+	.	gene_id "MSTRG.55980"; transcript_id "MSTRG.55980.36"; exon_number "5";
chr14	StringTie	exon	31787780	31787873	1000	+	.	gene_id "MSTRG.55980"; transcript_id "MSTRG.55980.36"; exon_number "6";
chr14	StringTie	exon	31826629	31826714	1000	+	.	gene_id "MSTRG.55980"; transcript_id "MSTRG.55980.36"; exon_number "7";
chr14	StringTie	exon	31846471	31846591	1000	+	.	gene_id "MSTRG.55980"; transcript_id "MSTRG.55980.36"; exon_number "8";
chr14	StringTie	exon	31850119	31850201	1000	+	.	gene_id "MSTRG.55980"; transcript_id "MSTRG.55980.36"; exon_number "9";
chr14	StringTie	exon	31859118	31861324	1000	+	.	gene_id "MSTRG.55980"; transcript_id "MSTRG.55980.36"; exon_number "10";
chr14	StringTie	transcript	31577934	31861303	1000	+	.	gene_id "MSTRG.55980"; transcript_id "MSTRG.55980.37";
chr14	StringTie	exon	31577934	31578025	1000	+	.	gene_id "MSTRG.55980"; transcript_id "MSTRG.55980.37"; exon_number "1";
chr14	StringTie	exon	31599289	31599379	1000	+	.	gene_id "MSTRG.55980"; transcript_id "MSTRG.55980.37"; exon_number "2";
chr14	StringTie	exon	31673484	31673574	1000	+	.	gene_id "MSTRG.55980"; transcript_id "MSTRG.55980.37"; exon_number "3";
chr14	StringTie	exon	31787780	31787873	1000	+	.	gene_id "MSTRG.55980"; transcript_id "MSTRG.55980.37"; exon_number "4";
chr14	StringTie	exon	31826629	31826714	1000	+	.	gene_id "MSTRG.55980"; transcript_id "MSTRG.55980.37"; exon_number "5";
chr14	StringTie	exon	31846471	31846591	1000	+	.	gene_id "MSTRG.55980"; transcript_id "MSTRG.55980.37"; exon_number "6";
chr14	StringTie	exon	31850119	31850201	1000	+	.	gene_id "MSTRG.55980"; transcript_id "MSTRG.55980.37"; exon_number "7";
chr14	StringTie	exon	31859118	31861303	1000	+	.	gene_id "MSTRG.55980"; transcript_id "MSTRG.55980.37"; exon_number "8";
chr14	StringTie	transcript	31652777	31673815	1000	+	.	gene_id "MSTRG.55980"; transcript_id "MSTRG.55980.38";
chr14	StringTie	exon	31652777	31653009	1000	+	.	gene_id "MSTRG.55980"; transcript_id "MSTRG.55980.38"; exon_number "1";
chr14	StringTie	exon	31653914	31653959	1000	+	.	gene_id "MSTRG.55980"; transcript_id "MSTRG.55980.38"; exon_number "2";
chr14	StringTie	exon	31654070	31654134	1000	+	.	gene_id "MSTRG.55980"; transcript_id "MSTRG.55980.38"; exon_number "3";
chr14	StringTie	exon	31673355	31673394	1000	+	.	gene_id "MSTRG.55980"; transcript_id "MSTRG.55980.38"; exon_number "4";
chr14	StringTie	exon	31673484	31673574	1000	+	.	gene_id "MSTRG.55980"; transcript_id "MSTRG.55980.38"; exon_number "5";
chr14	StringTie	exon	31673666	31673815	1000	+	.	gene_id "MSTRG.55980"; transcript_id "MSTRG.55980.38"; exon_number "6";
chr14	StringTie	transcript	31652887	31861380	1000	+	.	gene_id "MSTRG.55980"; transcript_id "MSTRG.55980.39";
chr14	StringTie	exon	31652887	31653009	1000	+	.	gene_id "MSTRG.55980"; transcript_id "MSTRG.55980.39"; exon_number "1";
chr14	StringTie	exon	31654070	31654134	1000	+	.	gene_id "MSTRG.55980"; transcript_id "MSTRG.55980.39"; exon_number "2";
chr14	StringTie	exon	31673355	31673394	1000	+	.	gene_id "MSTRG.55980"; transcript_id "MSTRG.55980.39"; exon_number "3";
chr14	StringTie	exon	31673484	31673574	1000	+	.	gene_id "MSTRG.55980"; transcript_id "MSTRG.55980.39"; exon_number "4";
chr14	StringTie	exon	31787780	31787873	1000	+	.	gene_id "MSTRG.55980"; transcript_id "MSTRG.55980.39"; exon_number "5";
chr14	StringTie	exon	31826629	31826714	1000	+	.	gene_id "MSTRG.55980"; transcript_id "MSTRG.55980.39"; exon_number "6";
chr14	StringTie	exon	31846471	31846591	1000	+	.	gene_id "MSTRG.55980"; transcript_id "MSTRG.55980.39"; exon_number "7";
chr14	StringTie	exon	31850119	31850201	1000	+	.	gene_id "MSTRG.55980"; transcript_id "MSTRG.55980.39"; exon_number "8";
chr14	StringTie	exon	31859118	31861380	1000	+	.	gene_id "MSTRG.55980"; transcript_id "MSTRG.55980.39"; exon_number "9";
chr14	StringTie	transcript	31652892	31703168	1000	+	.	gene_id "MSTRG.55980"; transcript_id "MSTRG.55980.40";
chr14	StringTie	exon	31652892	31653959	1000	+	.	gene_id "MSTRG.55980"; transcript_id "MSTRG.55980.40"; exon_number "1";
chr14	StringTie	exon	31654070	31654134	1000	+	.	gene_id "MSTRG.55980"; transcript_id "MSTRG.55980.40"; exon_number "2";
chr14	StringTie	exon	31673355	31673394	1000	+	.	gene_id "MSTRG.55980"; transcript_id "MSTRG.55980.40"; exon_number "3";
chr14	StringTie	exon	31673484	31673574	1000	+	.	gene_id "MSTRG.55980"; transcript_id "MSTRG.55980.40"; exon_number "4";
chr14	StringTie	exon	31695691	31695754	1000	+	.	gene_id "MSTRG.55980"; transcript_id "MSTRG.55980.40"; exon_number "5";
chr14	StringTie	exon	31703117	31703168	1000	+	.	gene_id "MSTRG.55980"; transcript_id "MSTRG.55980.40"; exon_number "6";
chr14	StringTie	transcript	31652896	31861310	1000	+	.	gene_id "MSTRG.55980"; transcript_id "MSTRG.55980.41";
chr14	StringTie	exon	31652896	31653009	1000	+	.	gene_id "MSTRG.55980"; transcript_id "MSTRG.55980.41"; exon_number "1";
chr14	StringTie	exon	31654070	31654134	1000	+	.	gene_id "MSTRG.55980"; transcript_id "MSTRG.55980.41"; exon_number "2";
chr14	StringTie	exon	31673355	31673394	1000	+	.	gene_id "MSTRG.55980"; transcript_id "MSTRG.55980.41"; exon_number "3";
chr14	StringTie	exon	31673484	31673574	1000	+	.	gene_id "MSTRG.55980"; transcript_id "MSTRG.55980.41"; exon_number "4";
chr14	StringTie	exon	31681043	31681073	1000	+	.	gene_id "MSTRG.55980"; transcript_id "MSTRG.55980.41"; exon_number "5";
chr14	StringTie	exon	31826629	31826714	1000	+	.	gene_id "MSTRG.55980"; transcript_id "MSTRG.55980.41"; exon_number "6";
chr14	StringTie	exon	31846471	31846591	1000	+	.	gene_id "MSTRG.55980"; transcript_id "MSTRG.55980.41"; exon_number "7";
chr14	StringTie	exon	31850119	31850201	1000	+	.	gene_id "MSTRG.55980"; transcript_id "MSTRG.55980.41"; exon_number "8";
chr14	StringTie	exon	31859118	31861310	1000	+	.	gene_id "MSTRG.55980"; transcript_id "MSTRG.55980.41"; exon_number "9";
chr14	StringTie	transcript	31652985	31673687	1000	+	.	gene_id "MSTRG.55980"; transcript_id "MSTRG.55980.42";
chr14	StringTie	exon	31652985	31653009	1000	+	.	gene_id "MSTRG.55980"; transcript_id "MSTRG.55980.42"; exon_number "1";
chr14	StringTie	exon	31654070	31654134	1000	+	.	gene_id "MSTRG.55980"; transcript_id "MSTRG.55980.42"; exon_number "2";
chr14	StringTie	exon	31673355	31673394	1000	+	.	gene_id "MSTRG.55980"; transcript_id "MSTRG.55980.42"; exon_number "3";
chr14	StringTie	exon	31673484	31673574	1000	+	.	gene_id "MSTRG.55980"; transcript_id "MSTRG.55980.42"; exon_number "4";
chr14	StringTie	exon	31673666	31673687	1000	+	.	gene_id "MSTRG.55980"; transcript_id "MSTRG.55980.42"; exon_number "5";
chr14	StringTie	transcript	31652990	31674123	1000	+	.	gene_id "MSTRG.55980"; transcript_id "MSTRG.55980.43";
chr14	StringTie	exon	31652990	31653009	1000	+	.	gene_id "MSTRG.55980"; transcript_id "MSTRG.55980.43"; exon_number "1";
chr14	StringTie	exon	31653914	31654134	1000	+	.	gene_id "MSTRG.55980"; transcript_id "MSTRG.55980.43"; exon_number "2";
chr14	StringTie	exon	31673355	31673394	1000	+	.	gene_id "MSTRG.55980"; transcript_id "MSTRG.55980.43"; exon_number "3";
chr14	StringTie	exon	31673484	31673574	1000	+	.	gene_id "MSTRG.55980"; transcript_id "MSTRG.55980.43"; exon_number "4";
chr14	StringTie	exon	31673666	31674123	1000	+	.	gene_id "MSTRG.55980"; transcript_id "MSTRG.55980.43"; exon_number "5";
chr14	StringTie	transcript	31653813	31681064	1000	+	.	gene_id "MSTRG.55980"; transcript_id "MSTRG.55980.44";
chr14	StringTie	exon	31653813	31653959	1000	+	.	gene_id "MSTRG.55980"; transcript_id "MSTRG.55980.44"; exon_number "1";
chr14	StringTie	exon	31654070	31654134	1000	+	.	gene_id "MSTRG.55980"; transcript_id "MSTRG.55980.44"; exon_number "2";
chr14	StringTie	exon	31673355	31673394	1000	+	.	gene_id "MSTRG.55980"; transcript_id "MSTRG.55980.44"; exon_number "3";
chr14	StringTie	exon	31673484	31673574	1000	+	.	gene_id "MSTRG.55980"; transcript_id "MSTRG.55980.44"; exon_number "4";
chr14	StringTie	exon	31681043	31681064	1000	+	.	gene_id "MSTRG.55980"; transcript_id "MSTRG.55980.44"; exon_number "5";
chr14	StringTie	transcript	31653931	31678079	1000	+	.	gene_id "MSTRG.55980"; transcript_id "MSTRG.55980.45";
chr14	StringTie	exon	31653931	31653959	1000	+	.	gene_id "MSTRG.55980"; transcript_id "MSTRG.55980.45"; exon_number "1";
chr14	StringTie	exon	31654070	31654134	1000	+	.	gene_id "MSTRG.55980"; transcript_id "MSTRG.55980.45"; exon_number "2";
chr14	StringTie	exon	31673355	31673394	1000	+	.	gene_id "MSTRG.55980"; transcript_id "MSTRG.55980.45"; exon_number "3";
chr14	StringTie	exon	31673484	31673574	1000	+	.	gene_id "MSTRG.55980"; transcript_id "MSTRG.55980.45"; exon_number "4";
chr14	StringTie	exon	31678055	31678079	1000	+	.	gene_id "MSTRG.55980"; transcript_id "MSTRG.55980.45"; exon_number "5";
chr14	StringTie	transcript	31654112	31680980	1000	+	.	gene_id "MSTRG.55980"; transcript_id "MSTRG.55980.46";
chr14	StringTie	exon	31654112	31654134	1000	+	.	gene_id "MSTRG.55980"; transcript_id "MSTRG.55980.46"; exon_number "1";
chr14	StringTie	exon	31673355	31673394	1000	+	.	gene_id "MSTRG.55980"; transcript_id "MSTRG.55980.46"; exon_number "2";
chr14	StringTie	exon	31673484	31673574	1000	+	.	gene_id "MSTRG.55980"; transcript_id "MSTRG.55980.46"; exon_number "3";
chr14	StringTie	exon	31680876	31680980	1000	+	.	gene_id "MSTRG.55980"; transcript_id "MSTRG.55980.46"; exon_number "4";
chr14	StringTie	transcript	31666313	31673571	1000	+	.	gene_id "MSTRG.55980"; transcript_id "MSTRG.55980.47";
chr14	StringTie	exon	31666313	31666407	1000	+	.	gene_id "MSTRG.55980"; transcript_id "MSTRG.55980.47"; exon_number "1";
chr14	StringTie	exon	31673355	31673394	1000	+	.	gene_id "MSTRG.55980"; transcript_id "MSTRG.55980.47"; exon_number "2";
chr14	StringTie	exon	31673484	31673571	1000	+	.	gene_id "MSTRG.55980"; transcript_id "MSTRG.55980.47"; exon_number "3";
chr14	StringTie	transcript	31672939	31673575	1000	+	.	gene_id "MSTRG.55980"; transcript_id "MSTRG.55980.48";
chr14	StringTie	exon	31672939	31673044	1000	+	.	gene_id "MSTRG.55980"; transcript_id "MSTRG.55980.48"; exon_number "1";
chr14	StringTie	exon	31673355	31673394	1000	+	.	gene_id "MSTRG.55980"; transcript_id "MSTRG.55980.48"; exon_number "2";
chr14	StringTie	exon	31673484	31673575	1000	+	.	gene_id "MSTRG.55980"; transcript_id "MSTRG.55980.48"; exon_number "3";
chr14	StringTie	transcript	31672991	31673574	1000	+	.	gene_id "MSTRG.55980"; transcript_id "MSTRG.55980.49";
chr14	StringTie	exon	31672991	31673136	1000	+	.	gene_id "MSTRG.55980"; transcript_id "MSTRG.55980.49"; exon_number "1";
chr14	StringTie	exon	31673355	31673394	1000	+	.	gene_id "MSTRG.55980"; transcript_id "MSTRG.55980.49"; exon_number "2";
chr14	StringTie	exon	31673484	31673574	1000	+	.	gene_id "MSTRG.55980"; transcript_id "MSTRG.55980.49"; exon_number "3";
chr14	StringTie	transcript	31526058	31554045	1000	+	.	gene_id "MSTRG.55980"; transcript_id "MSTRG.55980.5";
chr14	StringTie	exon	31526058	31526176	1000	+	.	gene_id "MSTRG.55980"; transcript_id "MSTRG.55980.5"; exon_number "1";
chr14	StringTie	exon	31550771	31550927	1000	+	.	gene_id "MSTRG.55980"; transcript_id "MSTRG.55980.5"; exon_number "2";
chr14	StringTie	exon	31554025	31554045	1000	+	.	gene_id "MSTRG.55980"; transcript_id "MSTRG.55980.5"; exon_number "3";
chr14	StringTie	transcript	31771752	31787873	1000	+	.	gene_id "MSTRG.55980"; transcript_id "MSTRG.55980.51";
chr14	StringTie	exon	31771752	31771873	1000	+	.	gene_id "MSTRG.55980"; transcript_id "MSTRG.55980.51"; exon_number "1";
chr14	StringTie	exon	31787780	31787873	1000	+	.	gene_id "MSTRG.55980"; transcript_id "MSTRG.55980.51"; exon_number "2";
chr14	StringTie	transcript	31775226	31787874	1000	+	.	gene_id "MSTRG.55980"; transcript_id "MSTRG.55980.52";
chr14	StringTie	exon	31775226	31775835	1000	+	.	gene_id "MSTRG.55980"; transcript_id "MSTRG.55980.52"; exon_number "1";
chr14	StringTie	exon	31787780	31787874	1000	+	.	gene_id "MSTRG.55980"; transcript_id "MSTRG.55980.52"; exon_number "2";
chr14	StringTie	transcript	31806585	31868934	1000	+	.	gene_id "MSTRG.55980"; transcript_id "MSTRG.55980.54";
chr14	StringTie	exon	31806585	31809259	1000	+	.	gene_id "MSTRG.55980"; transcript_id "MSTRG.55980.54"; exon_number "1";
chr14	StringTie	exon	31826629	31826714	1000	+	.	gene_id "MSTRG.55980"; transcript_id "MSTRG.55980.54"; exon_number "2";
chr14	StringTie	exon	31846471	31846591	1000	+	.	gene_id "MSTRG.55980"; transcript_id "MSTRG.55980.54"; exon_number "3";
chr14	StringTie	exon	31850119	31850201	1000	+	.	gene_id "MSTRG.55980"; transcript_id "MSTRG.55980.54"; exon_number "4";
chr14	StringTie	exon	31859118	31868934	1000	+	.	gene_id "MSTRG.55980"; transcript_id "MSTRG.55980.54"; exon_number "5";
chr14	StringTie	transcript	31821453	31861362	1000	+	.	gene_id "MSTRG.55980"; transcript_id "MSTRG.55980.55";
chr14	StringTie	exon	31821453	31821582	1000	+	.	gene_id "MSTRG.55980"; transcript_id "MSTRG.55980.55"; exon_number "1";
chr14	StringTie	exon	31826629	31826714	1000	+	.	gene_id "MSTRG.55980"; transcript_id "MSTRG.55980.55"; exon_number "2";
chr14	StringTie	exon	31846471	31846591	1000	+	.	gene_id "MSTRG.55980"; transcript_id "MSTRG.55980.55"; exon_number "3";
chr14	StringTie	exon	31850119	31850201	1000	+	.	gene_id "MSTRG.55980"; transcript_id "MSTRG.55980.55"; exon_number "4";
chr14	StringTie	exon	31859118	31861362	1000	+	.	gene_id "MSTRG.55980"; transcript_id "MSTRG.55980.55"; exon_number "5";
chr14	StringTie	transcript	31823213	31868934	1000	+	.	gene_id "MSTRG.55980"; transcript_id "MSTRG.55980.56";
chr14	StringTie	exon	31823213	31826451	1000	+	.	gene_id "MSTRG.55980"; transcript_id "MSTRG.55980.56"; exon_number "1";
chr14	StringTie	exon	31826629	31826714	1000	+	.	gene_id "MSTRG.55980"; transcript_id "MSTRG.55980.56"; exon_number "2";
chr14	StringTie	exon	31846471	31846591	1000	+	.	gene_id "MSTRG.55980"; transcript_id "MSTRG.55980.56"; exon_number "3";
chr14	StringTie	exon	31850119	31850201	1000	+	.	gene_id "MSTRG.55980"; transcript_id "MSTRG.55980.56"; exon_number "4";
chr14	StringTie	exon	31859118	31868934	1000	+	.	gene_id "MSTRG.55980"; transcript_id "MSTRG.55980.56"; exon_number "5";
chr14	StringTie	transcript	31826627	31861269	1000	+	.	gene_id "MSTRG.55980"; transcript_id "MSTRG.55980.57";
chr14	StringTie	exon	31826627	31826714	1000	+	.	gene_id "MSTRG.55980"; transcript_id "MSTRG.55980.57"; exon_number "1";
chr14	StringTie	exon	31846471	31846591	1000	+	.	gene_id "MSTRG.55980"; transcript_id "MSTRG.55980.57"; exon_number "2";
chr14	StringTie	exon	31859118	31861269	1000	+	.	gene_id "MSTRG.55980"; transcript_id "MSTRG.55980.57"; exon_number "3";
chr14	StringTie	transcript	31842501	31861286	1000	+	.	gene_id "MSTRG.55980"; transcript_id "MSTRG.55980.58";
chr14	StringTie	exon	31842501	31842620	1000	+	.	gene_id "MSTRG.55980"; transcript_id "MSTRG.55980.58"; exon_number "1";
chr14	StringTie	exon	31846471	31846591	1000	+	.	gene_id "MSTRG.55980"; transcript_id "MSTRG.55980.58"; exon_number "2";
chr14	StringTie	exon	31850119	31850201	1000	+	.	gene_id "MSTRG.55980"; transcript_id "MSTRG.55980.58"; exon_number "3";
chr14	StringTie	exon	31859118	31861286	1000	+	.	gene_id "MSTRG.55980"; transcript_id "MSTRG.55980.58"; exon_number "4";
chr14	StringTie	transcript	31533470	31558048	1000	+	.	gene_id "MSTRG.55980"; transcript_id "MSTRG.55980.7";
chr14	StringTie	exon	31533470	31533512	1000	+	.	gene_id "MSTRG.55980"; transcript_id "MSTRG.55980.7"; exon_number "1";
chr14	StringTie	exon	31534625	31534811	1000	+	.	gene_id "MSTRG.55980"; transcript_id "MSTRG.55980.7"; exon_number "2";
chr14	StringTie	exon	31550771	31550927	1000	+	.	gene_id "MSTRG.55980"; transcript_id "MSTRG.55980.7"; exon_number "3";
chr14	StringTie	exon	31557825	31558048	1000	+	.	gene_id "MSTRG.55980"; transcript_id "MSTRG.55980.7"; exon_number "4";
chr14	StringTie	transcript	31549900	31558070	1000	+	.	gene_id "MSTRG.55980"; transcript_id "MSTRG.55980.8";
chr14	StringTie	exon	31549900	31550144	1000	+	.	gene_id "MSTRG.55980"; transcript_id "MSTRG.55980.8"; exon_number "1";
chr14	StringTie	exon	31550771	31550927	1000	+	.	gene_id "MSTRG.55980"; transcript_id "MSTRG.55980.8"; exon_number "2";
chr14	StringTie	exon	31557825	31558070	1000	+	.	gene_id "MSTRG.55980"; transcript_id "MSTRG.55980.8"; exon_number "3";
chr14	StringTie	transcript	31561324	31615940	1000	+	.	gene_id "MSTRG.55980"; transcript_id "MSTRG.55980.9";
chr14	StringTie	exon	31561324	31561547	1000	+	.	gene_id "MSTRG.55980"; transcript_id "MSTRG.55980.9"; exon_number "1";
chr14	StringTie	exon	31562068	31562215	1000	+	.	gene_id "MSTRG.55980"; transcript_id "MSTRG.55980.9"; exon_number "2";
chr14	StringTie	exon	31565014	31565048	1000	+	.	gene_id "MSTRG.55980"; transcript_id "MSTRG.55980.9"; exon_number "3";
chr14	StringTie	exon	31599289	31599379	1000	+	.	gene_id "MSTRG.55980"; transcript_id "MSTRG.55980.9"; exon_number "4";
chr14	StringTie	exon	31613473	31615940	1000	+	.	gene_id "MSTRG.55980"; transcript_id "MSTRG.55980.9"; exon_number "5";
chr14	StringTie	transcript	31553358	31558498	1000	-	.	gene_id "MSTRG.55981"; transcript_id "ENST00000547093"; gene_name "CTD-2213F21.4"; ref_gene_id "ENSG00000258196";
chr14	StringTie	exon	31553358	31553630	1000	-	.	gene_id "MSTRG.55981"; transcript_id "ENST00000547093"; exon_number "1"; gene_name "CTD-2213F21.4"; ref_gene_id "ENSG00000258196";
chr14	StringTie	exon	31553988	31554063	1000	-	.	gene_id "MSTRG.55981"; transcript_id "ENST00000547093"; exon_number "2"; gene_name "CTD-2213F21.4"; ref_gene_id "ENSG00000258196";
chr14	StringTie	exon	31558418	31558498	1000	-	.	gene_id "MSTRG.55981"; transcript_id "ENST00000547093"; exon_number "3"; gene_name "CTD-2213F21.4"; ref_gene_id "ENSG00000258196";
chr14	StringTie	transcript	31553189	31564539	1000	-	.	gene_id "MSTRG.55981"; transcript_id "MSTRG.55981.1";
chr14	StringTie	exon	31553189	31553630	1000	-	.	gene_id "MSTRG.55981"; transcript_id "MSTRG.55981.1"; exon_number "1";
chr14	StringTie	exon	31564288	31564539	1000	-	.	gene_id "MSTRG.55981"; transcript_id "MSTRG.55981.1"; exon_number "2";
chr14	StringTie	transcript	31553327	31573034	1000	-	.	gene_id "MSTRG.55981"; transcript_id "MSTRG.55981.2";
chr14	StringTie	exon	31553327	31553630	1000	-	.	gene_id "MSTRG.55981"; transcript_id "MSTRG.55981.2"; exon_number "1";
chr14	StringTie	exon	31572998	31573034	1000	-	.	gene_id "MSTRG.55981"; transcript_id "MSTRG.55981.2"; exon_number "2";
chr14	StringTie	transcript	31553357	31553781	1000	-	.	gene_id "MSTRG.55981"; transcript_id "MSTRG.55981.3";
chr14	StringTie	exon	31553357	31553630	1000	-	.	gene_id "MSTRG.55981"; transcript_id "MSTRG.55981.3"; exon_number "1";
chr14	StringTie	exon	31553752	31553781	1000	-	.	gene_id "MSTRG.55981"; transcript_id "MSTRG.55981.3"; exon_number "2";
chr14	StringTie	transcript	31553400	31571186	1000	-	.	gene_id "MSTRG.55981"; transcript_id "MSTRG.55981.5";
chr14	StringTie	exon	31553400	31553630	1000	-	.	gene_id "MSTRG.55981"; transcript_id "MSTRG.55981.5"; exon_number "1";
chr14	StringTie	exon	31571165	31571186	1000	-	.	gene_id "MSTRG.55981"; transcript_id "MSTRG.55981.5"; exon_number "2";
chr14	StringTie	transcript	31558507	31561334	1000	-	.	gene_id "MSTRG.55982"; transcript_id "ENST00000548096"; gene_name "CTD-2213F21.3"; ref_gene_id "ENSG00000257155";
chr14	StringTie	exon	31558507	31558570	1000	-	.	gene_id "MSTRG.55982"; transcript_id "ENST00000548096"; exon_number "1"; gene_name "CTD-2213F21.3"; ref_gene_id "ENSG00000257155";
chr14	StringTie	exon	31561111	31561334	1000	-	.	gene_id "MSTRG.55982"; transcript_id "ENST00000548096"; exon_number "2"; gene_name "CTD-2213F21.3"; ref_gene_id "ENSG00000257155";
chr14	StringTie	transcript	31559378	31560084	1000	.	.	gene_id "MSTRG.55983"; transcript_id "MSTRG.55983.1";
chr14	StringTie	exon	31559378	31560084	1000	.	.	gene_id "MSTRG.55983"; transcript_id "MSTRG.55983.1"; exon_number "1";
chr14	StringTie	transcript	31600532	31612104	1000	-	.	gene_id "MSTRG.55984"; transcript_id "MSTRG.55984.1";
chr14	StringTie	exon	31600532	31601513	1000	-	.	gene_id "MSTRG.55984"; transcript_id "MSTRG.55984.1"; exon_number "1";
chr14	StringTie	exon	31606634	31607013	1000	-	.	gene_id "MSTRG.55984"; transcript_id "MSTRG.55984.1"; exon_number "2";
chr14	StringTie	exon	31611772	31612104	1000	-	.	gene_id "MSTRG.55984"; transcript_id "MSTRG.55984.1"; exon_number "3";
chr14	StringTie	transcript	31600545	31607029	1000	-	.	gene_id "MSTRG.55984"; transcript_id "MSTRG.55984.2";
chr14	StringTie	exon	31600545	31604176	1000	-	.	gene_id "MSTRG.55984"; transcript_id "MSTRG.55984.2"; exon_number "1";
chr14	StringTie	exon	31606812	31607029	1000	-	.	gene_id "MSTRG.55984"; transcript_id "MSTRG.55984.2"; exon_number "2";
chr14	StringTie	transcript	31600545	31607029	1000	-	.	gene_id "MSTRG.55984"; transcript_id "MSTRG.55984.3";
chr14	StringTie	exon	31600545	31601513	1000	-	.	gene_id "MSTRG.55984"; transcript_id "MSTRG.55984.3"; exon_number "1";
chr14	StringTie	exon	31606812	31607029	1000	-	.	gene_id "MSTRG.55984"; transcript_id "MSTRG.55984.3"; exon_number "2";
chr14	StringTie	transcript	31600545	31609080	1000	-	.	gene_id "MSTRG.55984"; transcript_id "MSTRG.55984.4";
chr14	StringTie	exon	31600545	31601513	1000	-	.	gene_id "MSTRG.55984"; transcript_id "MSTRG.55984.4"; exon_number "1";
chr14	StringTie	exon	31606634	31607013	1000	-	.	gene_id "MSTRG.55984"; transcript_id "MSTRG.55984.4"; exon_number "2";
chr14	StringTie	exon	31608798	31609080	1000	-	.	gene_id "MSTRG.55984"; transcript_id "MSTRG.55984.4"; exon_number "3";
chr14	StringTie	transcript	31662039	31662143	1000	-	.	gene_id "MSTRG.55985"; transcript_id "ENST00000411155"; gene_name "RNU6-602P"; ref_gene_id "ENSG00000223087";
chr14	StringTie	exon	31662039	31662143	1000	-	.	gene_id "MSTRG.55985"; transcript_id "ENST00000411155"; exon_number "1"; gene_name "RNU6-602P"; ref_gene_id "ENSG00000223087";
chr14	StringTie	transcript	31686692	31686798	1000	-	.	gene_id "MSTRG.55986"; transcript_id "ENST00000384681"; gene_name "RNU6-455P"; ref_gene_id "ENSG00000207412";
chr14	StringTie	exon	31686692	31686798	1000	-	.	gene_id "MSTRG.55986"; transcript_id "ENST00000384681"; exon_number "1"; gene_name "RNU6-455P"; ref_gene_id "ENSG00000207412";
chr14	StringTie	transcript	31835652	31877617	1000	-	.	gene_id "MSTRG.55987"; transcript_id "MSTRG.55987.1";
chr14	StringTie	exon	31835652	31837323	1000	-	.	gene_id "MSTRG.55987"; transcript_id "MSTRG.55987.1"; exon_number "1";
chr14	StringTie	exon	31852546	31852643	1000	-	.	gene_id "MSTRG.55987"; transcript_id "MSTRG.55987.1"; exon_number "2";
chr14	StringTie	exon	31876116	31876248	1000	-	.	gene_id "MSTRG.55987"; transcript_id "MSTRG.55987.1"; exon_number "3";
chr14	StringTie	exon	31876787	31877617	1000	-	.	gene_id "MSTRG.55987"; transcript_id "MSTRG.55987.1"; exon_number "4";
chr14	StringTie	transcript	31864120	31867006	1000	-	.	gene_id "MSTRG.55988"; transcript_id "MSTRG.55988.1";
chr14	StringTie	exon	31864120	31864875	1000	-	.	gene_id "MSTRG.55988"; transcript_id "MSTRG.55988.1"; exon_number "1";
chr14	StringTie	exon	31865077	31867006	1000	-	.	gene_id "MSTRG.55988"; transcript_id "MSTRG.55988.1"; exon_number "2";
chr14	StringTie	transcript	31869254	31871250	1000	.	.	gene_id "MSTRG.55989"; transcript_id "MSTRG.55989.1";
chr14	StringTie	exon	31869254	31871250	1000	.	.	gene_id "MSTRG.55989"; transcript_id "MSTRG.55989.1"; exon_number "1";
chr1	StringTie	transcript	78848058	78849124	1000	.	.	gene_id "MSTRG.5599"; transcript_id "MSTRG.5599.1";
chr1	StringTie	exon	78848058	78849124	1000	.	.	gene_id "MSTRG.5599"; transcript_id "MSTRG.5599.1"; exon_number "1";
chr14	StringTie	transcript	31881593	31881977	1000	.	.	gene_id "MSTRG.55990"; transcript_id "MSTRG.55990.1";
chr14	StringTie	exon	31881593	31881977	1000	.	.	gene_id "MSTRG.55990"; transcript_id "MSTRG.55990.1"; exon_number "1";
chr14	StringTie	transcript	31884114	31893785	1000	+	.	gene_id "MSTRG.55991"; transcript_id "MSTRG.55991.1";
chr14	StringTie	exon	31884114	31893785	1000	+	.	gene_id "MSTRG.55991"; transcript_id "MSTRG.55991.1"; exon_number "1";
chr14	StringTie	transcript	31897389	31898508	1000	.	.	gene_id "MSTRG.55992"; transcript_id "MSTRG.55992.1";
chr14	StringTie	exon	31897389	31898508	1000	.	.	gene_id "MSTRG.55992"; transcript_id "MSTRG.55992.1"; exon_number "1";
chr14	StringTie	transcript	31898827	31899062	1000	.	.	gene_id "MSTRG.55993"; transcript_id "MSTRG.55993.1";
chr14	StringTie	exon	31898827	31899062	1000	.	.	gene_id "MSTRG.55993"; transcript_id "MSTRG.55993.1"; exon_number "1";
chr14	StringTie	transcript	31899495	31899715	1000	.	.	gene_id "MSTRG.55994"; transcript_id "MSTRG.55994.1";
chr14	StringTie	exon	31899495	31899715	1000	.	.	gene_id "MSTRG.55994"; transcript_id "MSTRG.55994.1"; exon_number "1";
chr14	StringTie	transcript	31903670	31903917	1000	.	.	gene_id "MSTRG.55995"; transcript_id "MSTRG.55995.1";
chr14	StringTie	exon	31903670	31903917	1000	.	.	gene_id "MSTRG.55995"; transcript_id "MSTRG.55995.1"; exon_number "1";
chr14	StringTie	transcript	31907520	31908060	1000	.	.	gene_id "MSTRG.55996"; transcript_id "MSTRG.55996.1";
chr14	StringTie	exon	31907520	31908060	1000	.	.	gene_id "MSTRG.55996"; transcript_id "MSTRG.55996.1"; exon_number "1";
chr14	StringTie	transcript	31913728	31914585	1000	.	.	gene_id "MSTRG.55997"; transcript_id "MSTRG.55997.1";
chr14	StringTie	exon	31913728	31914585	1000	.	.	gene_id "MSTRG.55997"; transcript_id "MSTRG.55997.1"; exon_number "1";
chr14	StringTie	transcript	31917181	31917739	1000	.	.	gene_id "MSTRG.55998"; transcript_id "MSTRG.55998.1";
chr14	StringTie	exon	31917181	31917739	1000	.	.	gene_id "MSTRG.55998"; transcript_id "MSTRG.55998.1"; exon_number "1";
chr14	StringTie	transcript	31923183	31923816	1000	.	.	gene_id "MSTRG.55999"; transcript_id "MSTRG.55999.1";
chr14	StringTie	exon	31923183	31923816	1000	.	.	gene_id "MSTRG.55999"; transcript_id "MSTRG.55999.1"; exon_number "1";
chr1	StringTie	transcript	2013213	2015530	1000	-	.	gene_id "MSTRG.56"; transcript_id "ENST00000443930"; gene_name "RP11-547D24.1"; ref_gene_id "ENSG00000233542";
chr1	StringTie	exon	2013213	2015000	1000	-	.	gene_id "MSTRG.56"; transcript_id "ENST00000443930"; exon_number "1"; gene_name "RP11-547D24.1"; ref_gene_id "ENSG00000233542";
chr1	StringTie	exon	2015365	2015530	1000	-	.	gene_id "MSTRG.56"; transcript_id "ENST00000443930"; exon_number "2"; gene_name "RP11-547D24.1"; ref_gene_id "ENSG00000233542";
chr1	StringTie	transcript	2012912	2019256	1000	-	.	gene_id "MSTRG.56"; transcript_id "MSTRG.56.1";
chr1	StringTie	exon	2012912	2015000	1000	-	.	gene_id "MSTRG.56"; transcript_id "MSTRG.56.1"; exon_number "1";
chr1	StringTie	exon	2015181	2015985	1000	-	.	gene_id "MSTRG.56"; transcript_id "MSTRG.56.1"; exon_number "2";
chr1	StringTie	exon	2019022	2019256	1000	-	.	gene_id "MSTRG.56"; transcript_id "MSTRG.56.1"; exon_number "3";
chr1	StringTie	transcript	2013206	2019161	1000	-	.	gene_id "MSTRG.56"; transcript_id "MSTRG.56.10";
chr1	StringTie	exon	2013206	2016931	1000	-	.	gene_id "MSTRG.56"; transcript_id "MSTRG.56.10"; exon_number "1";
chr1	StringTie	exon	2018419	2019161	1000	-	.	gene_id "MSTRG.56"; transcript_id "MSTRG.56.10"; exon_number "2";
chr1	StringTie	transcript	2013206	2019233	1000	-	.	gene_id "MSTRG.56"; transcript_id "MSTRG.56.11";
chr1	StringTie	exon	2013206	2015000	1000	-	.	gene_id "MSTRG.56"; transcript_id "MSTRG.56.11"; exon_number "1";
chr1	StringTie	exon	2015365	2015810	1000	-	.	gene_id "MSTRG.56"; transcript_id "MSTRG.56.11"; exon_number "2";
chr1	StringTie	exon	2015896	2019233	1000	-	.	gene_id "MSTRG.56"; transcript_id "MSTRG.56.11"; exon_number "3";
chr1	StringTie	transcript	2013223	2016290	1000	-	.	gene_id "MSTRG.56"; transcript_id "MSTRG.56.13";
chr1	StringTie	exon	2013223	2015000	1000	-	.	gene_id "MSTRG.56"; transcript_id "MSTRG.56.13"; exon_number "1";
chr1	StringTie	exon	2015589	2016290	1000	-	.	gene_id "MSTRG.56"; transcript_id "MSTRG.56.13"; exon_number "2";
chr1	StringTie	transcript	2013230	2019100	1000	-	.	gene_id "MSTRG.56"; transcript_id "MSTRG.56.14";
chr1	StringTie	exon	2013230	2015000	1000	-	.	gene_id "MSTRG.56"; transcript_id "MSTRG.56.14"; exon_number "1";
chr1	StringTie	exon	2015365	2015985	1000	-	.	gene_id "MSTRG.56"; transcript_id "MSTRG.56.14"; exon_number "2";
chr1	StringTie	exon	2019022	2019100	1000	-	.	gene_id "MSTRG.56"; transcript_id "MSTRG.56.14"; exon_number "3";
chr1	StringTie	transcript	2013257	2018802	1000	-	.	gene_id "MSTRG.56"; transcript_id "MSTRG.56.15";
chr1	StringTie	exon	2013257	2015000	1000	-	.	gene_id "MSTRG.56"; transcript_id "MSTRG.56.15"; exon_number "1";
chr1	StringTie	exon	2018419	2018802	1000	-	.	gene_id "MSTRG.56"; transcript_id "MSTRG.56.15"; exon_number "2";
chr1	StringTie	transcript	2012933	2019229	1000	-	.	gene_id "MSTRG.56"; transcript_id "MSTRG.56.2";
chr1	StringTie	exon	2012933	2015000	1000	-	.	gene_id "MSTRG.56"; transcript_id "MSTRG.56.2"; exon_number "1";
chr1	StringTie	exon	2015181	2015985	1000	-	.	gene_id "MSTRG.56"; transcript_id "MSTRG.56.2"; exon_number "2";
chr1	StringTie	exon	2017241	2019229	1000	-	.	gene_id "MSTRG.56"; transcript_id "MSTRG.56.2"; exon_number "3";
chr1	StringTie	transcript	2013087	2019212	1000	-	.	gene_id "MSTRG.56"; transcript_id "MSTRG.56.3";
chr1	StringTie	exon	2013087	2015000	1000	-	.	gene_id "MSTRG.56"; transcript_id "MSTRG.56.3"; exon_number "1";
chr1	StringTie	exon	2015365	2015985	1000	-	.	gene_id "MSTRG.56"; transcript_id "MSTRG.56.3"; exon_number "2";
chr1	StringTie	exon	2017241	2019212	1000	-	.	gene_id "MSTRG.56"; transcript_id "MSTRG.56.3"; exon_number "3";
chr1	StringTie	transcript	2013113	2019167	1000	-	.	gene_id "MSTRG.56"; transcript_id "MSTRG.56.4";
chr1	StringTie	exon	2013113	2015985	1000	-	.	gene_id "MSTRG.56"; transcript_id "MSTRG.56.4"; exon_number "1";
chr1	StringTie	exon	2016084	2019167	1000	-	.	gene_id "MSTRG.56"; transcript_id "MSTRG.56.4"; exon_number "2";
chr1	StringTie	transcript	2013157	2018346	1000	-	.	gene_id "MSTRG.56"; transcript_id "MSTRG.56.5";
chr1	StringTie	exon	2013157	2015810	1000	-	.	gene_id "MSTRG.56"; transcript_id "MSTRG.56.5"; exon_number "1";
chr1	StringTie	exon	2015896	2018346	1000	-	.	gene_id "MSTRG.56"; transcript_id "MSTRG.56.5"; exon_number "2";
chr1	StringTie	transcript	2013160	2017848	1000	-	.	gene_id "MSTRG.56"; transcript_id "MSTRG.56.6";
chr1	StringTie	exon	2013160	2015000	1000	-	.	gene_id "MSTRG.56"; transcript_id "MSTRG.56.6"; exon_number "1";
chr1	StringTie	exon	2015181	2015985	1000	-	.	gene_id "MSTRG.56"; transcript_id "MSTRG.56.6"; exon_number "2";
chr1	StringTie	exon	2016084	2017848	1000	-	.	gene_id "MSTRG.56"; transcript_id "MSTRG.56.6"; exon_number "3";
chr1	StringTie	transcript	2013161	2019232	1000	-	.	gene_id "MSTRG.56"; transcript_id "MSTRG.56.7";
chr1	StringTie	exon	2013161	2017766	1000	-	.	gene_id "MSTRG.56"; transcript_id "MSTRG.56.7"; exon_number "1";
chr1	StringTie	exon	2018225	2019232	1000	-	.	gene_id "MSTRG.56"; transcript_id "MSTRG.56.7"; exon_number "2";
chr1	StringTie	transcript	2013170	2019084	1000	-	.	gene_id "MSTRG.56"; transcript_id "MSTRG.56.8";
chr1	StringTie	exon	2013170	2015000	1000	-	.	gene_id "MSTRG.56"; transcript_id "MSTRG.56.8"; exon_number "1";
chr1	StringTie	exon	2015365	2017766	1000	-	.	gene_id "MSTRG.56"; transcript_id "MSTRG.56.8"; exon_number "2";
chr1	StringTie	exon	2018225	2019084	1000	-	.	gene_id "MSTRG.56"; transcript_id "MSTRG.56.8"; exon_number "3";
chr1	StringTie	transcript	2013206	2019196	1000	-	.	gene_id "MSTRG.56"; transcript_id "MSTRG.56.9";
chr1	StringTie	exon	2013206	2015000	1000	-	.	gene_id "MSTRG.56"; transcript_id "MSTRG.56.9"; exon_number "1";
chr1	StringTie	exon	2019022	2019196	1000	-	.	gene_id "MSTRG.56"; transcript_id "MSTRG.56.9"; exon_number "2";
chr1	StringTie	transcript	7441096	7441554	1000	-	.	gene_id "MSTRG.560"; transcript_id "ENST00000440032"; gene_name "RP4-549F15.1"; ref_gene_id "ENSG00000225126";
chr1	StringTie	exon	7441096	7441181	1000	-	.	gene_id "MSTRG.560"; transcript_id "ENST00000440032"; exon_number "1"; gene_name "RP4-549F15.1"; ref_gene_id "ENSG00000225126";
chr1	StringTie	exon	7441280	7441554	1000	-	.	gene_id "MSTRG.560"; transcript_id "ENST00000440032"; exon_number "2"; gene_name "RP4-549F15.1"; ref_gene_id "ENSG00000225126";
chr1	StringTie	transcript	7440197	7441598	1000	-	.	gene_id "MSTRG.560"; transcript_id "MSTRG.560.1";
chr1	StringTie	exon	7440197	7440848	1000	-	.	gene_id "MSTRG.560"; transcript_id "MSTRG.560.1"; exon_number "1";
chr1	StringTie	exon	7441088	7441181	1000	-	.	gene_id "MSTRG.560"; transcript_id "MSTRG.560.1"; exon_number "2";
chr1	StringTie	exon	7441280	7441598	1000	-	.	gene_id "MSTRG.560"; transcript_id "MSTRG.560.1"; exon_number "3";
chr1	StringTie	transcript	7440302	7441638	1000	-	.	gene_id "MSTRG.560"; transcript_id "MSTRG.560.2";
chr1	StringTie	exon	7440302	7440848	1000	-	.	gene_id "MSTRG.560"; transcript_id "MSTRG.560.2"; exon_number "1";
chr1	StringTie	exon	7441088	7441181	1000	-	.	gene_id "MSTRG.560"; transcript_id "MSTRG.560.2"; exon_number "2";
chr1	StringTie	exon	7441387	7441638	1000	-	.	gene_id "MSTRG.560"; transcript_id "MSTRG.560.2"; exon_number "3";
chr1	StringTie	transcript	7440355	7447830	1000	-	.	gene_id "MSTRG.560"; transcript_id "MSTRG.560.3";
chr1	StringTie	exon	7440355	7440848	1000	-	.	gene_id "MSTRG.560"; transcript_id "MSTRG.560.3"; exon_number "1";
chr1	StringTie	exon	7441088	7441181	1000	-	.	gene_id "MSTRG.560"; transcript_id "MSTRG.560.3"; exon_number "2";
chr1	StringTie	exon	7446959	7447830	1000	-	.	gene_id "MSTRG.560"; transcript_id "MSTRG.560.3"; exon_number "3";
chr1	StringTie	transcript	7440402	7441598	1000	-	.	gene_id "MSTRG.560"; transcript_id "MSTRG.560.4";
chr1	StringTie	exon	7440402	7440703	1000	-	.	gene_id "MSTRG.560"; transcript_id "MSTRG.560.4"; exon_number "1";
chr1	StringTie	exon	7441088	7441181	1000	-	.	gene_id "MSTRG.560"; transcript_id "MSTRG.560.4"; exon_number "2";
chr1	StringTie	exon	7441310	7441598	1000	-	.	gene_id "MSTRG.560"; transcript_id "MSTRG.560.4"; exon_number "3";
chr1	StringTie	transcript	7440422	7447311	1000	-	.	gene_id "MSTRG.560"; transcript_id "MSTRG.560.5";
chr1	StringTie	exon	7440422	7440848	1000	-	.	gene_id "MSTRG.560"; transcript_id "MSTRG.560.5"; exon_number "1";
chr1	StringTie	exon	7441088	7441181	1000	-	.	gene_id "MSTRG.560"; transcript_id "MSTRG.560.5"; exon_number "2";
chr1	StringTie	exon	7446011	7446105	1000	-	.	gene_id "MSTRG.560"; transcript_id "MSTRG.560.5"; exon_number "3";
chr1	StringTie	exon	7446959	7447311	1000	-	.	gene_id "MSTRG.560"; transcript_id "MSTRG.560.5"; exon_number "4";
chr1	StringTie	transcript	7440485	7441604	1000	-	.	gene_id "MSTRG.560"; transcript_id "MSTRG.560.6";
chr1	StringTie	exon	7440485	7440848	1000	-	.	gene_id "MSTRG.560"; transcript_id "MSTRG.560.6"; exon_number "1";
chr1	StringTie	exon	7441074	7441181	1000	-	.	gene_id "MSTRG.560"; transcript_id "MSTRG.560.6"; exon_number "2";
chr1	StringTie	exon	7441387	7441604	1000	-	.	gene_id "MSTRG.560"; transcript_id "MSTRG.560.6"; exon_number "3";
chr1	StringTie	transcript	7440485	7441604	1000	-	.	gene_id "MSTRG.560"; transcript_id "MSTRG.560.7";
chr1	StringTie	exon	7440485	7440848	1000	-	.	gene_id "MSTRG.560"; transcript_id "MSTRG.560.7"; exon_number "1";
chr1	StringTie	exon	7441088	7441181	1000	-	.	gene_id "MSTRG.560"; transcript_id "MSTRG.560.7"; exon_number "2";
chr1	StringTie	exon	7441310	7441604	1000	-	.	gene_id "MSTRG.560"; transcript_id "MSTRG.560.7"; exon_number "3";
chr1	StringTie	transcript	7440516	7441598	1000	-	.	gene_id "MSTRG.560"; transcript_id "MSTRG.560.8";
chr1	StringTie	exon	7440516	7440848	1000	-	.	gene_id "MSTRG.560"; transcript_id "MSTRG.560.8"; exon_number "1";
chr1	StringTie	exon	7440937	7441181	1000	-	.	gene_id "MSTRG.560"; transcript_id "MSTRG.560.8"; exon_number "2";
chr1	StringTie	exon	7441387	7441598	1000	-	.	gene_id "MSTRG.560"; transcript_id "MSTRG.560.8"; exon_number "3";
chr1	StringTie	transcript	7440516	7441598	1000	-	.	gene_id "MSTRG.560"; transcript_id "MSTRG.560.9";
chr1	StringTie	exon	7440516	7440703	1000	-	.	gene_id "MSTRG.560"; transcript_id "MSTRG.560.9"; exon_number "1";
chr1	StringTie	exon	7441088	7441181	1000	-	.	gene_id "MSTRG.560"; transcript_id "MSTRG.560.9"; exon_number "2";
chr1	StringTie	exon	7441387	7441598	1000	-	.	gene_id "MSTRG.560"; transcript_id "MSTRG.560.9"; exon_number "3";
chr1	StringTie	transcript	78850398	78851809	1000	.	.	gene_id "MSTRG.5600"; transcript_id "MSTRG.5600.1";
chr1	StringTie	exon	78850398	78851809	1000	.	.	gene_id "MSTRG.5600"; transcript_id "MSTRG.5600.1"; exon_number "1";
chr14	StringTie	transcript	31925342	31925606	1000	-	.	gene_id "MSTRG.56000"; transcript_id "MSTRG.56000.1";
chr14	StringTie	exon	31925342	31925606	1000	-	.	gene_id "MSTRG.56000"; transcript_id "MSTRG.56000.1"; exon_number "1";
chr14	StringTie	transcript	31925801	31930146	1000	-	.	gene_id "MSTRG.56001"; transcript_id "ENST00000550309"; gene_name "RP11-159D23.2"; ref_gene_id "ENSG00000257472";
chr14	StringTie	exon	31925801	31926269	1000	-	.	gene_id "MSTRG.56001"; transcript_id "ENST00000550309"; exon_number "1"; gene_name "RP11-159D23.2"; ref_gene_id "ENSG00000257472";
chr14	StringTie	exon	31929380	31930146	1000	-	.	gene_id "MSTRG.56001"; transcript_id "ENST00000550309"; exon_number "2"; gene_name "RP11-159D23.2"; ref_gene_id "ENSG00000257472";
chr14	StringTie	transcript	31944853	31950382	1000	+	.	gene_id "MSTRG.56002"; transcript_id "ENST00000553330"; gene_name "RP11-187E13.1"; ref_gene_id "ENSG00000258474";
chr14	StringTie	exon	31944853	31945108	1000	+	.	gene_id "MSTRG.56002"; transcript_id "ENST00000553330"; exon_number "1"; gene_name "RP11-187E13.1"; ref_gene_id "ENSG00000258474";
chr14	StringTie	exon	31950089	31950382	1000	+	.	gene_id "MSTRG.56002"; transcript_id "ENST00000553330"; exon_number "2"; gene_name "RP11-187E13.1"; ref_gene_id "ENSG00000258474";
chr14	StringTie	transcript	31930206	31950360	1000	+	.	gene_id "MSTRG.56002"; transcript_id "MSTRG.56002.1";
chr14	StringTie	exon	31930206	31933367	1000	+	.	gene_id "MSTRG.56002"; transcript_id "MSTRG.56002.1"; exon_number "1";
chr14	StringTie	exon	31950089	31950360	1000	+	.	gene_id "MSTRG.56002"; transcript_id "MSTRG.56002.1"; exon_number "2";
chr14	StringTie	transcript	31947382	31949813	1000	+	.	gene_id "MSTRG.56002"; transcript_id "MSTRG.56002.10";
chr14	StringTie	exon	31947382	31947567	1000	+	.	gene_id "MSTRG.56002"; transcript_id "MSTRG.56002.10"; exon_number "1";
chr14	StringTie	exon	31949796	31949813	1000	+	.	gene_id "MSTRG.56002"; transcript_id "MSTRG.56002.10"; exon_number "2";
chr14	StringTie	transcript	31944257	31960678	1000	+	.	gene_id "MSTRG.56002"; transcript_id "MSTRG.56002.2";
chr14	StringTie	exon	31944257	31945108	1000	+	.	gene_id "MSTRG.56002"; transcript_id "MSTRG.56002.2"; exon_number "1";
chr14	StringTie	exon	31956847	31956950	1000	+	.	gene_id "MSTRG.56002"; transcript_id "MSTRG.56002.2"; exon_number "2";
chr14	StringTie	exon	31960406	31960678	1000	+	.	gene_id "MSTRG.56002"; transcript_id "MSTRG.56002.2"; exon_number "3";
chr14	StringTie	transcript	31944308	31961207	1000	+	.	gene_id "MSTRG.56002"; transcript_id "MSTRG.56002.3";
chr14	StringTie	exon	31944308	31945108	1000	+	.	gene_id "MSTRG.56002"; transcript_id "MSTRG.56002.3"; exon_number "1";
chr14	StringTie	exon	31960406	31961207	1000	+	.	gene_id "MSTRG.56002"; transcript_id "MSTRG.56002.3"; exon_number "2";
chr14	StringTie	transcript	31944428	31950415	1000	+	.	gene_id "MSTRG.56002"; transcript_id "MSTRG.56002.4";
chr14	StringTie	exon	31944428	31945108	1000	+	.	gene_id "MSTRG.56002"; transcript_id "MSTRG.56002.4"; exon_number "1";
chr14	StringTie	exon	31949796	31950415	1000	+	.	gene_id "MSTRG.56002"; transcript_id "MSTRG.56002.4"; exon_number "2";
chr14	StringTie	transcript	31944449	31950382	1000	+	.	gene_id "MSTRG.56002"; transcript_id "MSTRG.56002.5";
chr14	StringTie	exon	31944449	31945108	1000	+	.	gene_id "MSTRG.56002"; transcript_id "MSTRG.56002.5"; exon_number "1";
chr14	StringTie	exon	31949796	31949839	1000	+	.	gene_id "MSTRG.56002"; transcript_id "MSTRG.56002.5"; exon_number "2";
chr14	StringTie	exon	31950089	31950382	1000	+	.	gene_id "MSTRG.56002"; transcript_id "MSTRG.56002.5"; exon_number "3";
chr14	StringTie	transcript	31944579	31960636	1000	+	.	gene_id "MSTRG.56002"; transcript_id "MSTRG.56002.6";
chr14	StringTie	exon	31944579	31945108	1000	+	.	gene_id "MSTRG.56002"; transcript_id "MSTRG.56002.6"; exon_number "1";
chr14	StringTie	exon	31960408	31960636	1000	+	.	gene_id "MSTRG.56002"; transcript_id "MSTRG.56002.6"; exon_number "2";
chr14	StringTie	transcript	31944618	31954894	1000	+	.	gene_id "MSTRG.56002"; transcript_id "MSTRG.56002.7";
chr14	StringTie	exon	31944618	31945108	1000	+	.	gene_id "MSTRG.56002"; transcript_id "MSTRG.56002.7"; exon_number "1";
chr14	StringTie	exon	31954596	31954894	1000	+	.	gene_id "MSTRG.56002"; transcript_id "MSTRG.56002.7"; exon_number "2";
chr14	StringTie	transcript	31944650	31950346	1000	+	.	gene_id "MSTRG.56002"; transcript_id "MSTRG.56002.8";
chr14	StringTie	exon	31944650	31944733	1000	+	.	gene_id "MSTRG.56002"; transcript_id "MSTRG.56002.8"; exon_number "1";
chr14	StringTie	exon	31950089	31950346	1000	+	.	gene_id "MSTRG.56002"; transcript_id "MSTRG.56002.8"; exon_number "2";
chr14	StringTie	transcript	31958035	31969489	1000	-	.	gene_id "MSTRG.56003"; transcript_id "MSTRG.56003.1";
chr14	StringTie	exon	31958035	31960576	1000	-	.	gene_id "MSTRG.56003"; transcript_id "MSTRG.56003.1"; exon_number "1";
chr14	StringTie	exon	31968205	31969489	1000	-	.	gene_id "MSTRG.56003"; transcript_id "MSTRG.56003.1"; exon_number "2";
chr14	StringTie	transcript	31961532	31962242	1000	.	.	gene_id "MSTRG.56004"; transcript_id "MSTRG.56004.1";
chr14	StringTie	exon	31961532	31962242	1000	.	.	gene_id "MSTRG.56004"; transcript_id "MSTRG.56004.1"; exon_number "1";
chr14	StringTie	transcript	31964550	31965095	1000	+	.	gene_id "MSTRG.56005"; transcript_id "ENST00000611153"; gene_name "RP11-187E13.3"; ref_gene_id "ENSG00000275002";
chr14	StringTie	exon	31964550	31965095	1000	+	.	gene_id "MSTRG.56005"; transcript_id "ENST00000611153"; exon_number "1"; gene_name "RP11-187E13.3"; ref_gene_id "ENSG00000275002";
chr14	StringTie	transcript	31964560	31964714	1000	+	.	gene_id "MSTRG.56005"; transcript_id "ENST00000613699"; gene_name "RP11-187E13.3"; ref_gene_id "ENSG00000275002";
chr14	StringTie	exon	31964560	31964714	1000	+	.	gene_id "MSTRG.56005"; transcript_id "ENST00000613699"; exon_number "1"; gene_name "RP11-187E13.3"; ref_gene_id "ENSG00000275002";
chr14	StringTie	transcript	31971459	31972050	1000	.	.	gene_id "MSTRG.56006"; transcript_id "MSTRG.56006.1";
chr14	StringTie	exon	31971459	31972050	1000	.	.	gene_id "MSTRG.56006"; transcript_id "MSTRG.56006.1"; exon_number "1";
chr14	StringTie	transcript	31973598	31985906	1000	.	.	gene_id "MSTRG.56007"; transcript_id "MSTRG.56007.1";
chr14	StringTie	exon	31973598	31985906	1000	.	.	gene_id "MSTRG.56007"; transcript_id "MSTRG.56007.1"; exon_number "1";
chr14	StringTie	transcript	31986274	31986656	1000	.	.	gene_id "MSTRG.56008"; transcript_id "MSTRG.56008.1";
chr14	StringTie	exon	31986274	31986656	1000	.	.	gene_id "MSTRG.56008"; transcript_id "MSTRG.56008.1"; exon_number "1";
chr14	StringTie	transcript	31986961	31988109	1000	.	.	gene_id "MSTRG.56009"; transcript_id "MSTRG.56009.1";
chr14	StringTie	exon	31986961	31988109	1000	.	.	gene_id "MSTRG.56009"; transcript_id "MSTRG.56009.1"; exon_number "1";
chr1	StringTie	transcript	79009498	79010292	1000	.	.	gene_id "MSTRG.5601"; transcript_id "MSTRG.5601.1";
chr1	StringTie	exon	79009498	79010292	1000	.	.	gene_id "MSTRG.5601"; transcript_id "MSTRG.5601.1"; exon_number "1";
chr14	StringTie	transcript	31989055	31989612	1000	.	.	gene_id "MSTRG.56010"; transcript_id "MSTRG.56010.1";
chr14	StringTie	exon	31989055	31989612	1000	.	.	gene_id "MSTRG.56010"; transcript_id "MSTRG.56010.1"; exon_number "1";
chr14	StringTie	transcript	31990912	31992327	1000	.	.	gene_id "MSTRG.56011"; transcript_id "MSTRG.56011.1";
chr14	StringTie	exon	31990912	31992327	1000	.	.	gene_id "MSTRG.56011"; transcript_id "MSTRG.56011.1"; exon_number "1";
chr14	StringTie	transcript	32006902	32018685	1000	+	.	gene_id "MSTRG.56012"; transcript_id "ENST00000556949"; gene_name "RP11-187E13.2"; ref_gene_id "ENSG00000258386";
chr14	StringTie	exon	32006902	32006999	1000	+	.	gene_id "MSTRG.56012"; transcript_id "ENST00000556949"; exon_number "1"; gene_name "RP11-187E13.2"; ref_gene_id "ENSG00000258386";
chr14	StringTie	exon	32018508	32018685	1000	+	.	gene_id "MSTRG.56012"; transcript_id "ENST00000556949"; exon_number "2"; gene_name "RP11-187E13.2"; ref_gene_id "ENSG00000258386";
chr14	StringTie	transcript	31992883	32018841	1000	+	.	gene_id "MSTRG.56012"; transcript_id "MSTRG.56012.1";
chr14	StringTie	exon	31992883	32006999	1000	+	.	gene_id "MSTRG.56012"; transcript_id "MSTRG.56012.1"; exon_number "1";
chr14	StringTie	exon	32014868	32018841	1000	+	.	gene_id "MSTRG.56012"; transcript_id "MSTRG.56012.1"; exon_number "2";
chr14	StringTie	transcript	32006885	32025171	1000	+	.	gene_id "MSTRG.56012"; transcript_id "MSTRG.56012.10";
chr14	StringTie	exon	32006885	32006999	1000	+	.	gene_id "MSTRG.56012"; transcript_id "MSTRG.56012.10"; exon_number "1";
chr14	StringTie	exon	32022741	32025171	1000	+	.	gene_id "MSTRG.56012"; transcript_id "MSTRG.56012.10"; exon_number "2";
chr14	StringTie	transcript	32005804	32027371	1000	+	.	gene_id "MSTRG.56012"; transcript_id "MSTRG.56012.2";
chr14	StringTie	exon	32005804	32005844	1000	+	.	gene_id "MSTRG.56012"; transcript_id "MSTRG.56012.2"; exon_number "1";
chr14	StringTie	exon	32027210	32027371	1000	+	.	gene_id "MSTRG.56012"; transcript_id "MSTRG.56012.2"; exon_number "2";
chr14	StringTie	transcript	32006756	32033414	1000	+	.	gene_id "MSTRG.56012"; transcript_id "MSTRG.56012.3";
chr14	StringTie	exon	32006756	32006999	1000	+	.	gene_id "MSTRG.56012"; transcript_id "MSTRG.56012.3"; exon_number "1";
chr14	StringTie	exon	32027210	32033414	1000	+	.	gene_id "MSTRG.56012"; transcript_id "MSTRG.56012.3"; exon_number "2";
chr14	StringTie	transcript	32006768	32028114	1000	+	.	gene_id "MSTRG.56012"; transcript_id "MSTRG.56012.4";
chr14	StringTie	exon	32006768	32006999	1000	+	.	gene_id "MSTRG.56012"; transcript_id "MSTRG.56012.4"; exon_number "1";
chr14	StringTie	exon	32018508	32018651	1000	+	.	gene_id "MSTRG.56012"; transcript_id "MSTRG.56012.4"; exon_number "2";
chr14	StringTie	exon	32027210	32028114	1000	+	.	gene_id "MSTRG.56012"; transcript_id "MSTRG.56012.4"; exon_number "3";
chr14	StringTie	transcript	32006781	32031100	1000	+	.	gene_id "MSTRG.56012"; transcript_id "MSTRG.56012.5";
chr14	StringTie	exon	32006781	32006999	1000	+	.	gene_id "MSTRG.56012"; transcript_id "MSTRG.56012.5"; exon_number "1";
chr14	StringTie	exon	32027210	32027359	1000	+	.	gene_id "MSTRG.56012"; transcript_id "MSTRG.56012.5"; exon_number "2";
chr14	StringTie	exon	32028831	32031100	1000	+	.	gene_id "MSTRG.56012"; transcript_id "MSTRG.56012.5"; exon_number "3";
chr14	StringTie	transcript	32006794	32031116	1000	+	.	gene_id "MSTRG.56012"; transcript_id "MSTRG.56012.6";
chr14	StringTie	exon	32006794	32006999	1000	+	.	gene_id "MSTRG.56012"; transcript_id "MSTRG.56012.6"; exon_number "1";
chr14	StringTie	exon	32020489	32020601	1000	+	.	gene_id "MSTRG.56012"; transcript_id "MSTRG.56012.6"; exon_number "2";
chr14	StringTie	exon	32027210	32031116	1000	+	.	gene_id "MSTRG.56012"; transcript_id "MSTRG.56012.6"; exon_number "3";
chr14	StringTie	transcript	32006837	32028911	1000	+	.	gene_id "MSTRG.56012"; transcript_id "MSTRG.56012.7";
chr14	StringTie	exon	32006837	32006999	1000	+	.	gene_id "MSTRG.56012"; transcript_id "MSTRG.56012.7"; exon_number "1";
chr14	StringTie	exon	32020489	32020601	1000	+	.	gene_id "MSTRG.56012"; transcript_id "MSTRG.56012.7"; exon_number "2";
chr14	StringTie	exon	32027210	32027359	1000	+	.	gene_id "MSTRG.56012"; transcript_id "MSTRG.56012.7"; exon_number "3";
chr14	StringTie	exon	32028831	32028911	1000	+	.	gene_id "MSTRG.56012"; transcript_id "MSTRG.56012.7"; exon_number "4";
chr14	StringTie	transcript	32006838	32027632	1000	+	.	gene_id "MSTRG.56012"; transcript_id "MSTRG.56012.8";
chr14	StringTie	exon	32006838	32006999	1000	+	.	gene_id "MSTRG.56012"; transcript_id "MSTRG.56012.8"; exon_number "1";
chr14	StringTie	exon	32020494	32020601	1000	+	.	gene_id "MSTRG.56012"; transcript_id "MSTRG.56012.8"; exon_number "2";
chr14	StringTie	exon	32027210	32027632	1000	+	.	gene_id "MSTRG.56012"; transcript_id "MSTRG.56012.8"; exon_number "3";
chr14	StringTie	transcript	32006838	32028862	1000	+	.	gene_id "MSTRG.56012"; transcript_id "MSTRG.56012.9";
chr14	StringTie	exon	32006838	32006999	1000	+	.	gene_id "MSTRG.56012"; transcript_id "MSTRG.56012.9"; exon_number "1";
chr14	StringTie	exon	32020489	32020601	1000	+	.	gene_id "MSTRG.56012"; transcript_id "MSTRG.56012.9"; exon_number "2";
chr14	StringTie	exon	32028831	32028862	1000	+	.	gene_id "MSTRG.56012"; transcript_id "MSTRG.56012.9"; exon_number "3";
chr14	StringTie	transcript	32037365	32043114	1000	.	.	gene_id "MSTRG.56013"; transcript_id "MSTRG.56013.1";
chr14	StringTie	exon	32037365	32043114	1000	.	.	gene_id "MSTRG.56013"; transcript_id "MSTRG.56013.1"; exon_number "1";
chr14	StringTie	transcript	32051712	32060589	1000	+	.	gene_id "MSTRG.56014"; transcript_id "MSTRG.56014.1";
chr14	StringTie	exon	32051712	32060589	1000	+	.	gene_id "MSTRG.56014"; transcript_id "MSTRG.56014.1"; exon_number "1";
chr14	StringTie	transcript	32154010	32157216	1000	+	.	gene_id "MSTRG.56015"; transcript_id "ENST00000216743"; gene_name "ARHGAP5"; ref_gene_id "ENSG00000100852";
chr14	StringTie	exon	32154010	32157216	1000	+	.	gene_id "MSTRG.56015"; transcript_id "ENST00000216743"; exon_number "1"; gene_name "ARHGAP5"; ref_gene_id "ENSG00000100852";
chr14	StringTie	transcript	32077289	32159728	1000	+	.	gene_id "MSTRG.56015"; transcript_id "ENST00000345122"; gene_name "ARHGAP5"; ref_gene_id "ENSG00000100852";
chr14	StringTie	exon	32077289	32077435	1000	+	.	gene_id "MSTRG.56015"; transcript_id "ENST00000345122"; exon_number "1"; gene_name "ARHGAP5"; ref_gene_id "ENSG00000100852";
chr14	StringTie	exon	32090502	32094386	1000	+	.	gene_id "MSTRG.56015"; transcript_id "ENST00000345122"; exon_number "2"; gene_name "ARHGAP5"; ref_gene_id "ENSG00000100852";
chr14	StringTie	exon	32117140	32117287	1000	+	.	gene_id "MSTRG.56015"; transcript_id "ENST00000345122"; exon_number "3"; gene_name "ARHGAP5"; ref_gene_id "ENSG00000100852";
chr14	StringTie	exon	32146263	32146340	1000	+	.	gene_id "MSTRG.56015"; transcript_id "ENST00000345122"; exon_number "4"; gene_name "ARHGAP5"; ref_gene_id "ENSG00000100852";
chr14	StringTie	exon	32149902	32150033	1000	+	.	gene_id "MSTRG.56015"; transcript_id "ENST00000345122"; exon_number "5"; gene_name "ARHGAP5"; ref_gene_id "ENSG00000100852";
chr14	StringTie	exon	32152423	32152528	1000	+	.	gene_id "MSTRG.56015"; transcript_id "ENST00000345122"; exon_number "6"; gene_name "ARHGAP5"; ref_gene_id "ENSG00000100852";
chr14	StringTie	exon	32154621	32159728	1000	+	.	gene_id "MSTRG.56015"; transcript_id "ENST00000345122"; exon_number "7"; gene_name "ARHGAP5"; ref_gene_id "ENSG00000100852";
chr14	StringTie	transcript	32077074	32159728	1000	+	.	gene_id "MSTRG.56015"; transcript_id "ENST00000396582"; gene_name "ARHGAP5"; ref_gene_id "ENSG00000100852";
chr14	StringTie	exon	32077074	32077435	1000	+	.	gene_id "MSTRG.56015"; transcript_id "ENST00000396582"; exon_number "1"; gene_name "ARHGAP5"; ref_gene_id "ENSG00000100852";
chr14	StringTie	exon	32146263	32146340	1000	+	.	gene_id "MSTRG.56015"; transcript_id "ENST00000396582"; exon_number "2"; gene_name "ARHGAP5"; ref_gene_id "ENSG00000100852";
chr14	StringTie	exon	32149902	32150033	1000	+	.	gene_id "MSTRG.56015"; transcript_id "ENST00000396582"; exon_number "3"; gene_name "ARHGAP5"; ref_gene_id "ENSG00000100852";
chr14	StringTie	exon	32152423	32152528	1000	+	.	gene_id "MSTRG.56015"; transcript_id "ENST00000396582"; exon_number "4"; gene_name "ARHGAP5"; ref_gene_id "ENSG00000100852";
chr14	StringTie	exon	32154621	32159728	1000	+	.	gene_id "MSTRG.56015"; transcript_id "ENST00000396582"; exon_number "5"; gene_name "ARHGAP5"; ref_gene_id "ENSG00000100852";
chr14	StringTie	transcript	32077289	32155138	1000	+	.	gene_id "MSTRG.56015"; transcript_id "ENST00000432921"; gene_name "ARHGAP5"; ref_gene_id "ENSG00000100852";
chr14	StringTie	exon	32077289	32077436	1000	+	.	gene_id "MSTRG.56015"; transcript_id "ENST00000432921"; exon_number "1"; gene_name "ARHGAP5"; ref_gene_id "ENSG00000100852";
chr14	StringTie	exon	32090502	32094383	1000	+	.	gene_id "MSTRG.56015"; transcript_id "ENST00000432921"; exon_number "2"; gene_name "ARHGAP5"; ref_gene_id "ENSG00000100852";
chr14	StringTie	exon	32117143	32117287	1000	+	.	gene_id "MSTRG.56015"; transcript_id "ENST00000432921"; exon_number "3"; gene_name "ARHGAP5"; ref_gene_id "ENSG00000100852";
chr14	StringTie	exon	32146263	32146340	1000	+	.	gene_id "MSTRG.56015"; transcript_id "ENST00000432921"; exon_number "4"; gene_name "ARHGAP5"; ref_gene_id "ENSG00000100852";
chr14	StringTie	exon	32149902	32150033	1000	+	.	gene_id "MSTRG.56015"; transcript_id "ENST00000432921"; exon_number "5"; gene_name "ARHGAP5"; ref_gene_id "ENSG00000100852";
chr14	StringTie	exon	32152423	32152528	1000	+	.	gene_id "MSTRG.56015"; transcript_id "ENST00000432921"; exon_number "6"; gene_name "ARHGAP5"; ref_gene_id "ENSG00000100852";
chr14	StringTie	exon	32154621	32155138	1000	+	.	gene_id "MSTRG.56015"; transcript_id "ENST00000432921"; exon_number "7"; gene_name "ARHGAP5"; ref_gene_id "ENSG00000100852";
chr14	StringTie	transcript	32077309	32157079	1000	+	.	gene_id "MSTRG.56015"; transcript_id "ENST00000433497"; gene_name "ARHGAP5"; ref_gene_id "ENSG00000100852";
chr14	StringTie	exon	32077309	32077435	1000	+	.	gene_id "MSTRG.56015"; transcript_id "ENST00000433497"; exon_number "1"; gene_name "ARHGAP5"; ref_gene_id "ENSG00000100852";
chr14	StringTie	exon	32117143	32117287	1000	+	.	gene_id "MSTRG.56015"; transcript_id "ENST00000433497"; exon_number "2"; gene_name "ARHGAP5"; ref_gene_id "ENSG00000100852";
chr14	StringTie	exon	32146263	32146340	1000	+	.	gene_id "MSTRG.56015"; transcript_id "ENST00000433497"; exon_number "3"; gene_name "ARHGAP5"; ref_gene_id "ENSG00000100852";
chr14	StringTie	exon	32149902	32150033	1000	+	.	gene_id "MSTRG.56015"; transcript_id "ENST00000433497"; exon_number "4"; gene_name "ARHGAP5"; ref_gene_id "ENSG00000100852";
chr14	StringTie	exon	32152423	32152528	1000	+	.	gene_id "MSTRG.56015"; transcript_id "ENST00000433497"; exon_number "5"; gene_name "ARHGAP5"; ref_gene_id "ENSG00000100852";
chr14	StringTie	exon	32154621	32157079	1000	+	.	gene_id "MSTRG.56015"; transcript_id "ENST00000433497"; exon_number "6"; gene_name "ARHGAP5"; ref_gene_id "ENSG00000100852";
chr14	StringTie	transcript	32076985	32155083	1000	+	.	gene_id "MSTRG.56015"; transcript_id "ENST00000539826"; gene_name "ARHGAP5"; ref_gene_id "ENSG00000100852";
chr14	StringTie	exon	32076985	32077053	1000	+	.	gene_id "MSTRG.56015"; transcript_id "ENST00000539826"; exon_number "1"; gene_name "ARHGAP5"; ref_gene_id "ENSG00000100852";
chr14	StringTie	exon	32090502	32094386	1000	+	.	gene_id "MSTRG.56015"; transcript_id "ENST00000539826"; exon_number "2"; gene_name "ARHGAP5"; ref_gene_id "ENSG00000100852";
chr14	StringTie	exon	32117140	32117287	1000	+	.	gene_id "MSTRG.56015"; transcript_id "ENST00000539826"; exon_number "3"; gene_name "ARHGAP5"; ref_gene_id "ENSG00000100852";
chr14	StringTie	exon	32146263	32146340	1000	+	.	gene_id "MSTRG.56015"; transcript_id "ENST00000539826"; exon_number "4"; gene_name "ARHGAP5"; ref_gene_id "ENSG00000100852";
chr14	StringTie	exon	32149902	32150033	1000	+	.	gene_id "MSTRG.56015"; transcript_id "ENST00000539826"; exon_number "5"; gene_name "ARHGAP5"; ref_gene_id "ENSG00000100852";
chr14	StringTie	exon	32152423	32152528	1000	+	.	gene_id "MSTRG.56015"; transcript_id "ENST00000539826"; exon_number "6"; gene_name "ARHGAP5"; ref_gene_id "ENSG00000100852";
chr14	StringTie	exon	32154621	32155083	1000	+	.	gene_id "MSTRG.56015"; transcript_id "ENST00000539826"; exon_number "7"; gene_name "ARHGAP5"; ref_gene_id "ENSG00000100852";
chr14	StringTie	transcript	32078231	32154633	1000	+	.	gene_id "MSTRG.56015"; transcript_id "ENST00000554090"; gene_name "ARHGAP5"; ref_gene_id "ENSG00000100852";
chr14	StringTie	exon	32078231	32078296	1000	+	.	gene_id "MSTRG.56015"; transcript_id "ENST00000554090"; exon_number "1"; gene_name "ARHGAP5"; ref_gene_id "ENSG00000100852";
chr14	StringTie	exon	32117140	32117287	1000	+	.	gene_id "MSTRG.56015"; transcript_id "ENST00000554090"; exon_number "2"; gene_name "ARHGAP5"; ref_gene_id "ENSG00000100852";
chr14	StringTie	exon	32146263	32146340	1000	+	.	gene_id "MSTRG.56015"; transcript_id "ENST00000554090"; exon_number "3"; gene_name "ARHGAP5"; ref_gene_id "ENSG00000100852";
chr14	StringTie	exon	32149902	32150033	1000	+	.	gene_id "MSTRG.56015"; transcript_id "ENST00000554090"; exon_number "4"; gene_name "ARHGAP5"; ref_gene_id "ENSG00000100852";
chr14	StringTie	exon	32152423	32152528	1000	+	.	gene_id "MSTRG.56015"; transcript_id "ENST00000554090"; exon_number "5"; gene_name "ARHGAP5"; ref_gene_id "ENSG00000100852";
chr14	StringTie	exon	32154621	32154633	1000	+	.	gene_id "MSTRG.56015"; transcript_id "ENST00000554090"; exon_number "6"; gene_name "ARHGAP5"; ref_gene_id "ENSG00000100852";
chr14	StringTie	transcript	32076114	32090780	1000	+	.	gene_id "MSTRG.56015"; transcript_id "ENST00000555814"; gene_name "ARHGAP5"; ref_gene_id "ENSG00000100852";
chr14	StringTie	exon	32076114	32076217	1000	+	.	gene_id "MSTRG.56015"; transcript_id "ENST00000555814"; exon_number "1"; gene_name "ARHGAP5"; ref_gene_id "ENSG00000100852";
chr14	StringTie	exon	32076458	32076657	1000	+	.	gene_id "MSTRG.56015"; transcript_id "ENST00000555814"; exon_number "2"; gene_name "ARHGAP5"; ref_gene_id "ENSG00000100852";
chr14	StringTie	exon	32090502	32090780	1000	+	.	gene_id "MSTRG.56015"; transcript_id "ENST00000555814"; exon_number "3"; gene_name "ARHGAP5"; ref_gene_id "ENSG00000100852";
chr14	StringTie	transcript	32078231	32091089	1000	+	.	gene_id "MSTRG.56015"; transcript_id "ENST00000556191"; gene_name "ARHGAP5"; ref_gene_id "ENSG00000100852";
chr14	StringTie	exon	32078231	32078296	1000	+	.	gene_id "MSTRG.56015"; transcript_id "ENST00000556191"; exon_number "1"; gene_name "ARHGAP5"; ref_gene_id "ENSG00000100852";
chr14	StringTie	exon	32090502	32091089	1000	+	.	gene_id "MSTRG.56015"; transcript_id "ENST00000556191"; exon_number "2"; gene_name "ARHGAP5"; ref_gene_id "ENSG00000100852";
chr14	StringTie	transcript	32076967	32155011	1000	+	.	gene_id "MSTRG.56015"; transcript_id "ENST00000556611"; gene_name "ARHGAP5"; ref_gene_id "ENSG00000100852";
chr14	StringTie	exon	32076967	32077053	1000	+	.	gene_id "MSTRG.56015"; transcript_id "ENST00000556611"; exon_number "1"; gene_name "ARHGAP5"; ref_gene_id "ENSG00000100852";
chr14	StringTie	exon	32090502	32094386	1000	+	.	gene_id "MSTRG.56015"; transcript_id "ENST00000556611"; exon_number "2"; gene_name "ARHGAP5"; ref_gene_id "ENSG00000100852";
chr14	StringTie	exon	32117143	32117287	1000	+	.	gene_id "MSTRG.56015"; transcript_id "ENST00000556611"; exon_number "3"; gene_name "ARHGAP5"; ref_gene_id "ENSG00000100852";
chr14	StringTie	exon	32146263	32146340	1000	+	.	gene_id "MSTRG.56015"; transcript_id "ENST00000556611"; exon_number "4"; gene_name "ARHGAP5"; ref_gene_id "ENSG00000100852";
chr14	StringTie	exon	32149902	32150033	1000	+	.	gene_id "MSTRG.56015"; transcript_id "ENST00000556611"; exon_number "5"; gene_name "ARHGAP5"; ref_gene_id "ENSG00000100852";
chr14	StringTie	exon	32152423	32152528	1000	+	.	gene_id "MSTRG.56015"; transcript_id "ENST00000556611"; exon_number "6"; gene_name "ARHGAP5"; ref_gene_id "ENSG00000100852";
chr14	StringTie	exon	32154621	32155011	1000	+	.	gene_id "MSTRG.56015"; transcript_id "ENST00000556611"; exon_number "7"; gene_name "ARHGAP5"; ref_gene_id "ENSG00000100852";
chr14	StringTie	transcript	32094038	32154827	1000	+	.	gene_id "MSTRG.56015"; transcript_id "ENST00000557643"; gene_name "ARHGAP5"; ref_gene_id "ENSG00000100852";
chr14	StringTie	exon	32094038	32094386	1000	+	.	gene_id "MSTRG.56015"; transcript_id "ENST00000557643"; exon_number "1"; gene_name "ARHGAP5"; ref_gene_id "ENSG00000100852";
chr14	StringTie	exon	32146263	32146340	1000	+	.	gene_id "MSTRG.56015"; transcript_id "ENST00000557643"; exon_number "2"; gene_name "ARHGAP5"; ref_gene_id "ENSG00000100852";
chr14	StringTie	exon	32149902	32150033	1000	+	.	gene_id "MSTRG.56015"; transcript_id "ENST00000557643"; exon_number "3"; gene_name "ARHGAP5"; ref_gene_id "ENSG00000100852";
chr14	StringTie	exon	32152423	32152528	1000	+	.	gene_id "MSTRG.56015"; transcript_id "ENST00000557643"; exon_number "4"; gene_name "ARHGAP5"; ref_gene_id "ENSG00000100852";
chr14	StringTie	exon	32154621	32154827	1000	+	.	gene_id "MSTRG.56015"; transcript_id "ENST00000557643"; exon_number "5"; gene_name "ARHGAP5"; ref_gene_id "ENSG00000100852";
chr14	StringTie	transcript	32069093	32140369	1000	+	.	gene_id "MSTRG.56015"; transcript_id "MSTRG.56015.1";
chr14	StringTie	exon	32069093	32076217	1000	+	.	gene_id "MSTRG.56015"; transcript_id "MSTRG.56015.1"; exon_number "1";
chr14	StringTie	exon	32090502	32094386	1000	+	.	gene_id "MSTRG.56015"; transcript_id "MSTRG.56015.1"; exon_number "2";
chr14	StringTie	exon	32117143	32117287	1000	+	.	gene_id "MSTRG.56015"; transcript_id "MSTRG.56015.1"; exon_number "3";
chr14	StringTie	exon	32140288	32140369	1000	+	.	gene_id "MSTRG.56015"; transcript_id "MSTRG.56015.1"; exon_number "4";
chr14	StringTie	transcript	32076141	32154827	1000	+	.	gene_id "MSTRG.56015"; transcript_id "MSTRG.56015.10";
chr14	StringTie	exon	32076141	32076657	1000	+	.	gene_id "MSTRG.56015"; transcript_id "MSTRG.56015.10"; exon_number "1";
chr14	StringTie	exon	32090502	32094386	1000	+	.	gene_id "MSTRG.56015"; transcript_id "MSTRG.56015.10"; exon_number "2";
chr14	StringTie	exon	32146263	32146340	1000	+	.	gene_id "MSTRG.56015"; transcript_id "MSTRG.56015.10"; exon_number "3";
chr14	StringTie	exon	32149902	32150033	1000	+	.	gene_id "MSTRG.56015"; transcript_id "MSTRG.56015.10"; exon_number "4";
chr14	StringTie	exon	32152423	32152528	1000	+	.	gene_id "MSTRG.56015"; transcript_id "MSTRG.56015.10"; exon_number "5";
chr14	StringTie	exon	32154621	32154827	1000	+	.	gene_id "MSTRG.56015"; transcript_id "MSTRG.56015.10"; exon_number "6";
chr14	StringTie	transcript	32076774	32160604	1000	+	.	gene_id "MSTRG.56015"; transcript_id "MSTRG.56015.11";
chr14	StringTie	exon	32076774	32077053	1000	+	.	gene_id "MSTRG.56015"; transcript_id "MSTRG.56015.11"; exon_number "1";
chr14	StringTie	exon	32090502	32094386	1000	+	.	gene_id "MSTRG.56015"; transcript_id "MSTRG.56015.11"; exon_number "2";
chr14	StringTie	exon	32117143	32117287	1000	+	.	gene_id "MSTRG.56015"; transcript_id "MSTRG.56015.11"; exon_number "3";
chr14	StringTie	exon	32146263	32146340	1000	+	.	gene_id "MSTRG.56015"; transcript_id "MSTRG.56015.11"; exon_number "4";
chr14	StringTie	exon	32149902	32150033	1000	+	.	gene_id "MSTRG.56015"; transcript_id "MSTRG.56015.11"; exon_number "5";
chr14	StringTie	exon	32152423	32152528	1000	+	.	gene_id "MSTRG.56015"; transcript_id "MSTRG.56015.11"; exon_number "6";
chr14	StringTie	exon	32154621	32156171	1000	+	.	gene_id "MSTRG.56015"; transcript_id "MSTRG.56015.11"; exon_number "7";
chr14	StringTie	exon	32156259	32160604	1000	+	.	gene_id "MSTRG.56015"; transcript_id "MSTRG.56015.11"; exon_number "8";
chr14	StringTie	transcript	32076792	32159839	1000	+	.	gene_id "MSTRG.56015"; transcript_id "MSTRG.56015.12";
chr14	StringTie	exon	32076792	32077053	1000	+	.	gene_id "MSTRG.56015"; transcript_id "MSTRG.56015.12"; exon_number "1";
chr14	StringTie	exon	32090502	32094386	1000	+	.	gene_id "MSTRG.56015"; transcript_id "MSTRG.56015.12"; exon_number "2";
chr14	StringTie	exon	32117140	32117287	1000	+	.	gene_id "MSTRG.56015"; transcript_id "MSTRG.56015.12"; exon_number "3";
chr14	StringTie	exon	32146263	32146340	1000	+	.	gene_id "MSTRG.56015"; transcript_id "MSTRG.56015.12"; exon_number "4";
chr14	StringTie	exon	32149902	32150033	1000	+	.	gene_id "MSTRG.56015"; transcript_id "MSTRG.56015.12"; exon_number "5";
chr14	StringTie	exon	32152423	32152528	1000	+	.	gene_id "MSTRG.56015"; transcript_id "MSTRG.56015.12"; exon_number "6";
chr14	StringTie	exon	32154621	32156171	1000	+	.	gene_id "MSTRG.56015"; transcript_id "MSTRG.56015.12"; exon_number "7";
chr14	StringTie	exon	32156259	32159839	1000	+	.	gene_id "MSTRG.56015"; transcript_id "MSTRG.56015.12"; exon_number "8";
chr14	StringTie	transcript	32076810	32159771	1000	+	.	gene_id "MSTRG.56015"; transcript_id "MSTRG.56015.13";
chr14	StringTie	exon	32076810	32077435	1000	+	.	gene_id "MSTRG.56015"; transcript_id "MSTRG.56015.13"; exon_number "1";
chr14	StringTie	exon	32090502	32094386	1000	+	.	gene_id "MSTRG.56015"; transcript_id "MSTRG.56015.13"; exon_number "2";
chr14	StringTie	exon	32117143	32117287	1000	+	.	gene_id "MSTRG.56015"; transcript_id "MSTRG.56015.13"; exon_number "3";
chr14	StringTie	exon	32146263	32146340	1000	+	.	gene_id "MSTRG.56015"; transcript_id "MSTRG.56015.13"; exon_number "4";
chr14	StringTie	exon	32149902	32150033	1000	+	.	gene_id "MSTRG.56015"; transcript_id "MSTRG.56015.13"; exon_number "5";
chr14	StringTie	exon	32152423	32152528	1000	+	.	gene_id "MSTRG.56015"; transcript_id "MSTRG.56015.13"; exon_number "6";
chr14	StringTie	exon	32154196	32154528	1000	+	.	gene_id "MSTRG.56015"; transcript_id "MSTRG.56015.13"; exon_number "7";
chr14	StringTie	exon	32154621	32159771	1000	+	.	gene_id "MSTRG.56015"; transcript_id "MSTRG.56015.13"; exon_number "8";
chr14	StringTie	transcript	32076828	32160594	1000	+	.	gene_id "MSTRG.56015"; transcript_id "MSTRG.56015.14";
chr14	StringTie	exon	32076828	32077435	1000	+	.	gene_id "MSTRG.56015"; transcript_id "MSTRG.56015.14"; exon_number "1";
chr14	StringTie	exon	32090502	32094386	1000	+	.	gene_id "MSTRG.56015"; transcript_id "MSTRG.56015.14"; exon_number "2";
chr14	StringTie	exon	32117143	32117287	1000	+	.	gene_id "MSTRG.56015"; transcript_id "MSTRG.56015.14"; exon_number "3";
chr14	StringTie	exon	32146263	32146340	1000	+	.	gene_id "MSTRG.56015"; transcript_id "MSTRG.56015.14"; exon_number "4";
chr14	StringTie	exon	32149902	32150033	1000	+	.	gene_id "MSTRG.56015"; transcript_id "MSTRG.56015.14"; exon_number "5";
chr14	StringTie	exon	32152423	32152528	1000	+	.	gene_id "MSTRG.56015"; transcript_id "MSTRG.56015.14"; exon_number "6";
chr14	StringTie	exon	32154621	32160594	1000	+	.	gene_id "MSTRG.56015"; transcript_id "MSTRG.56015.14"; exon_number "7";
chr14	StringTie	transcript	32076967	32159795	1000	+	.	gene_id "MSTRG.56015"; transcript_id "MSTRG.56015.15";
chr14	StringTie	exon	32076967	32077053	1000	+	.	gene_id "MSTRG.56015"; transcript_id "MSTRG.56015.15"; exon_number "1";
chr14	StringTie	exon	32090502	32094386	1000	+	.	gene_id "MSTRG.56015"; transcript_id "MSTRG.56015.15"; exon_number "2";
chr14	StringTie	exon	32117143	32117287	1000	+	.	gene_id "MSTRG.56015"; transcript_id "MSTRG.56015.15"; exon_number "3";
chr14	StringTie	exon	32146263	32146340	1000	+	.	gene_id "MSTRG.56015"; transcript_id "MSTRG.56015.15"; exon_number "4";
chr14	StringTie	exon	32149902	32150033	1000	+	.	gene_id "MSTRG.56015"; transcript_id "MSTRG.56015.15"; exon_number "5";
chr14	StringTie	exon	32152423	32152528	1000	+	.	gene_id "MSTRG.56015"; transcript_id "MSTRG.56015.15"; exon_number "6";
chr14	StringTie	exon	32154621	32157178	1000	+	.	gene_id "MSTRG.56015"; transcript_id "MSTRG.56015.15"; exon_number "7";
chr14	StringTie	exon	32157207	32159795	1000	+	.	gene_id "MSTRG.56015"; transcript_id "MSTRG.56015.15"; exon_number "8";
chr14	StringTie	transcript	32077215	32160604	1000	+	.	gene_id "MSTRG.56015"; transcript_id "MSTRG.56015.19";
chr14	StringTie	exon	32077215	32077435	1000	+	.	gene_id "MSTRG.56015"; transcript_id "MSTRG.56015.19"; exon_number "1";
chr14	StringTie	exon	32090502	32094386	1000	+	.	gene_id "MSTRG.56015"; transcript_id "MSTRG.56015.19"; exon_number "2";
chr14	StringTie	exon	32117140	32117287	1000	+	.	gene_id "MSTRG.56015"; transcript_id "MSTRG.56015.19"; exon_number "3";
chr14	StringTie	exon	32140288	32140445	1000	+	.	gene_id "MSTRG.56015"; transcript_id "MSTRG.56015.19"; exon_number "4";
chr14	StringTie	exon	32146263	32146340	1000	+	.	gene_id "MSTRG.56015"; transcript_id "MSTRG.56015.19"; exon_number "5";
chr14	StringTie	exon	32149902	32150033	1000	+	.	gene_id "MSTRG.56015"; transcript_id "MSTRG.56015.19"; exon_number "6";
chr14	StringTie	exon	32152423	32152528	1000	+	.	gene_id "MSTRG.56015"; transcript_id "MSTRG.56015.19"; exon_number "7";
chr14	StringTie	exon	32154621	32160604	1000	+	.	gene_id "MSTRG.56015"; transcript_id "MSTRG.56015.19"; exon_number "8";
chr14	StringTie	transcript	32072206	32117337	1000	+	.	gene_id "MSTRG.56015"; transcript_id "MSTRG.56015.2";
chr14	StringTie	exon	32072206	32076217	1000	+	.	gene_id "MSTRG.56015"; transcript_id "MSTRG.56015.2"; exon_number "1";
chr14	StringTie	exon	32076458	32076657	1000	+	.	gene_id "MSTRG.56015"; transcript_id "MSTRG.56015.2"; exon_number "2";
chr14	StringTie	exon	32090502	32094386	1000	+	.	gene_id "MSTRG.56015"; transcript_id "MSTRG.56015.2"; exon_number "3";
chr14	StringTie	exon	32117143	32117337	1000	+	.	gene_id "MSTRG.56015"; transcript_id "MSTRG.56015.2"; exon_number "4";
chr14	StringTie	transcript	32077263	32094852	1000	+	.	gene_id "MSTRG.56015"; transcript_id "MSTRG.56015.20";
chr14	StringTie	exon	32077263	32077435	1000	+	.	gene_id "MSTRG.56015"; transcript_id "MSTRG.56015.20"; exon_number "1";
chr14	StringTie	exon	32090502	32094386	1000	+	.	gene_id "MSTRG.56015"; transcript_id "MSTRG.56015.20"; exon_number "2";
chr14	StringTie	exon	32094819	32094852	1000	+	.	gene_id "MSTRG.56015"; transcript_id "MSTRG.56015.20"; exon_number "3";
chr14	StringTie	transcript	32077271	32117288	1000	+	.	gene_id "MSTRG.56015"; transcript_id "MSTRG.56015.21";
chr14	StringTie	exon	32077271	32077435	1000	+	.	gene_id "MSTRG.56015"; transcript_id "MSTRG.56015.21"; exon_number "1";
chr14	StringTie	exon	32090502	32094386	1000	+	.	gene_id "MSTRG.56015"; transcript_id "MSTRG.56015.21"; exon_number "2";
chr14	StringTie	exon	32100246	32100342	1000	+	.	gene_id "MSTRG.56015"; transcript_id "MSTRG.56015.21"; exon_number "3";
chr14	StringTie	exon	32117140	32117288	1000	+	.	gene_id "MSTRG.56015"; transcript_id "MSTRG.56015.21"; exon_number "4";
chr14	StringTie	transcript	32077272	32160340	1000	+	.	gene_id "MSTRG.56015"; transcript_id "MSTRG.56015.22";
chr14	StringTie	exon	32077272	32077435	1000	+	.	gene_id "MSTRG.56015"; transcript_id "MSTRG.56015.22"; exon_number "1";
chr14	StringTie	exon	32090502	32094386	1000	+	.	gene_id "MSTRG.56015"; transcript_id "MSTRG.56015.22"; exon_number "2";
chr14	StringTie	exon	32116748	32116823	1000	+	.	gene_id "MSTRG.56015"; transcript_id "MSTRG.56015.22"; exon_number "3";
chr14	StringTie	exon	32117140	32117287	1000	+	.	gene_id "MSTRG.56015"; transcript_id "MSTRG.56015.22"; exon_number "4";
chr14	StringTie	exon	32146263	32146340	1000	+	.	gene_id "MSTRG.56015"; transcript_id "MSTRG.56015.22"; exon_number "5";
chr14	StringTie	exon	32149902	32150033	1000	+	.	gene_id "MSTRG.56015"; transcript_id "MSTRG.56015.22"; exon_number "6";
chr14	StringTie	exon	32152423	32152528	1000	+	.	gene_id "MSTRG.56015"; transcript_id "MSTRG.56015.22"; exon_number "7";
chr14	StringTie	exon	32154621	32160340	1000	+	.	gene_id "MSTRG.56015"; transcript_id "MSTRG.56015.22"; exon_number "8";
chr14	StringTie	transcript	32077274	32159961	1000	+	.	gene_id "MSTRG.56015"; transcript_id "MSTRG.56015.23";
chr14	StringTie	exon	32077274	32077435	1000	+	.	gene_id "MSTRG.56015"; transcript_id "MSTRG.56015.23"; exon_number "1";
chr14	StringTie	exon	32117140	32117287	1000	+	.	gene_id "MSTRG.56015"; transcript_id "MSTRG.56015.23"; exon_number "2";
chr14	StringTie	exon	32146263	32146340	1000	+	.	gene_id "MSTRG.56015"; transcript_id "MSTRG.56015.23"; exon_number "3";
chr14	StringTie	exon	32149902	32150033	1000	+	.	gene_id "MSTRG.56015"; transcript_id "MSTRG.56015.23"; exon_number "4";
chr14	StringTie	exon	32152423	32152528	1000	+	.	gene_id "MSTRG.56015"; transcript_id "MSTRG.56015.23"; exon_number "5";
chr14	StringTie	exon	32154621	32159961	1000	+	.	gene_id "MSTRG.56015"; transcript_id "MSTRG.56015.23"; exon_number "6";
chr14	StringTie	transcript	32072489	32160575	1000	+	.	gene_id "MSTRG.56015"; transcript_id "MSTRG.56015.3";
chr14	StringTie	exon	32072489	32076657	1000	+	.	gene_id "MSTRG.56015"; transcript_id "MSTRG.56015.3"; exon_number "1";
chr14	StringTie	exon	32090502	32094386	1000	+	.	gene_id "MSTRG.56015"; transcript_id "MSTRG.56015.3"; exon_number "2";
chr14	StringTie	exon	32117143	32117287	1000	+	.	gene_id "MSTRG.56015"; transcript_id "MSTRG.56015.3"; exon_number "3";
chr14	StringTie	exon	32146263	32146340	1000	+	.	gene_id "MSTRG.56015"; transcript_id "MSTRG.56015.3"; exon_number "4";
chr14	StringTie	exon	32149902	32150033	1000	+	.	gene_id "MSTRG.56015"; transcript_id "MSTRG.56015.3"; exon_number "5";
chr14	StringTie	exon	32152423	32152528	1000	+	.	gene_id "MSTRG.56015"; transcript_id "MSTRG.56015.3"; exon_number "6";
chr14	StringTie	exon	32154621	32160575	1000	+	.	gene_id "MSTRG.56015"; transcript_id "MSTRG.56015.3"; exon_number "7";
chr14	StringTie	transcript	32072680	32117337	1000	+	.	gene_id "MSTRG.56015"; transcript_id "MSTRG.56015.4";
chr14	StringTie	exon	32072680	32076217	1000	+	.	gene_id "MSTRG.56015"; transcript_id "MSTRG.56015.4"; exon_number "1";
chr14	StringTie	exon	32076458	32076657	1000	+	.	gene_id "MSTRG.56015"; transcript_id "MSTRG.56015.4"; exon_number "2";
chr14	StringTie	exon	32090502	32094386	1000	+	.	gene_id "MSTRG.56015"; transcript_id "MSTRG.56015.4"; exon_number "3";
chr14	StringTie	exon	32117140	32117337	1000	+	.	gene_id "MSTRG.56015"; transcript_id "MSTRG.56015.4"; exon_number "4";
chr14	StringTie	transcript	32073307	32160605	1000	+	.	gene_id "MSTRG.56015"; transcript_id "MSTRG.56015.5";
chr14	StringTie	exon	32073307	32076217	1000	+	.	gene_id "MSTRG.56015"; transcript_id "MSTRG.56015.5"; exon_number "1";
chr14	StringTie	exon	32090502	32094386	1000	+	.	gene_id "MSTRG.56015"; transcript_id "MSTRG.56015.5"; exon_number "2";
chr14	StringTie	exon	32117143	32117287	1000	+	.	gene_id "MSTRG.56015"; transcript_id "MSTRG.56015.5"; exon_number "3";
chr14	StringTie	exon	32146263	32146340	1000	+	.	gene_id "MSTRG.56015"; transcript_id "MSTRG.56015.5"; exon_number "4";
chr14	StringTie	exon	32149902	32150033	1000	+	.	gene_id "MSTRG.56015"; transcript_id "MSTRG.56015.5"; exon_number "5";
chr14	StringTie	exon	32152423	32152528	1000	+	.	gene_id "MSTRG.56015"; transcript_id "MSTRG.56015.5"; exon_number "6";
chr14	StringTie	exon	32154621	32160605	1000	+	.	gene_id "MSTRG.56015"; transcript_id "MSTRG.56015.5"; exon_number "7";
chr14	StringTie	transcript	32073331	32117348	1000	+	.	gene_id "MSTRG.56015"; transcript_id "MSTRG.56015.6";
chr14	StringTie	exon	32073331	32076217	1000	+	.	gene_id "MSTRG.56015"; transcript_id "MSTRG.56015.6"; exon_number "1";
chr14	StringTie	exon	32090502	32094386	1000	+	.	gene_id "MSTRG.56015"; transcript_id "MSTRG.56015.6"; exon_number "2";
chr14	StringTie	exon	32117140	32117348	1000	+	.	gene_id "MSTRG.56015"; transcript_id "MSTRG.56015.6"; exon_number "3";
chr14	StringTie	transcript	32073681	32159800	1000	+	.	gene_id "MSTRG.56015"; transcript_id "MSTRG.56015.7";
chr14	StringTie	exon	32073681	32076217	1000	+	.	gene_id "MSTRG.56015"; transcript_id "MSTRG.56015.7"; exon_number "1";
chr14	StringTie	exon	32090502	32094386	1000	+	.	gene_id "MSTRG.56015"; transcript_id "MSTRG.56015.7"; exon_number "2";
chr14	StringTie	exon	32117143	32117287	1000	+	.	gene_id "MSTRG.56015"; transcript_id "MSTRG.56015.7"; exon_number "3";
chr14	StringTie	exon	32146263	32146340	1000	+	.	gene_id "MSTRG.56015"; transcript_id "MSTRG.56015.7"; exon_number "4";
chr14	StringTie	exon	32149902	32150033	1000	+	.	gene_id "MSTRG.56015"; transcript_id "MSTRG.56015.7"; exon_number "5";
chr14	StringTie	exon	32152423	32152528	1000	+	.	gene_id "MSTRG.56015"; transcript_id "MSTRG.56015.7"; exon_number "6";
chr14	StringTie	exon	32154196	32159800	1000	+	.	gene_id "MSTRG.56015"; transcript_id "MSTRG.56015.7"; exon_number "7";
chr14	StringTie	transcript	32074899	32159709	1000	+	.	gene_id "MSTRG.56015"; transcript_id "MSTRG.56015.8";
chr14	StringTie	exon	32074899	32076657	1000	+	.	gene_id "MSTRG.56015"; transcript_id "MSTRG.56015.8"; exon_number "1";
chr14	StringTie	exon	32090502	32094386	1000	+	.	gene_id "MSTRG.56015"; transcript_id "MSTRG.56015.8"; exon_number "2";
chr14	StringTie	exon	32117140	32117287	1000	+	.	gene_id "MSTRG.56015"; transcript_id "MSTRG.56015.8"; exon_number "3";
chr14	StringTie	exon	32146263	32146340	1000	+	.	gene_id "MSTRG.56015"; transcript_id "MSTRG.56015.8"; exon_number "4";
chr14	StringTie	exon	32149902	32150033	1000	+	.	gene_id "MSTRG.56015"; transcript_id "MSTRG.56015.8"; exon_number "5";
chr14	StringTie	exon	32152423	32152528	1000	+	.	gene_id "MSTRG.56015"; transcript_id "MSTRG.56015.8"; exon_number "6";
chr14	StringTie	exon	32154621	32159709	1000	+	.	gene_id "MSTRG.56015"; transcript_id "MSTRG.56015.8"; exon_number "7";
chr14	StringTie	transcript	32073847	32074893	1000	-	.	gene_id "MSTRG.56016"; transcript_id "MSTRG.56016.1";
chr14	StringTie	exon	32073847	32074893	1000	-	.	gene_id "MSTRG.56016"; transcript_id "MSTRG.56016.1"; exon_number "1";
chr14	StringTie	transcript	32074946	32076793	1000	-	.	gene_id "MSTRG.56017"; transcript_id "ENST00000553596"; gene_name "ARHGAP5-AS1"; ref_gene_id "ENSG00000258655";
chr14	StringTie	exon	32074946	32076793	1000	-	.	gene_id "MSTRG.56017"; transcript_id "ENST00000553596"; exon_number "1"; gene_name "ARHGAP5-AS1"; ref_gene_id "ENSG00000258655";
chr14	StringTie	transcript	32162673	32165039	1000	.	.	gene_id "MSTRG.56018"; transcript_id "MSTRG.56018.1";
chr14	StringTie	exon	32162673	32165039	1000	.	.	gene_id "MSTRG.56018"; transcript_id "MSTRG.56018.1"; exon_number "1";
chr14	StringTie	transcript	32166425	32167362	1000	.	.	gene_id "MSTRG.56019"; transcript_id "MSTRG.56019.1";
chr14	StringTie	exon	32166425	32167362	1000	.	.	gene_id "MSTRG.56019"; transcript_id "MSTRG.56019.1"; exon_number "1";
chr1	StringTie	transcript	79010690	79011786	1000	.	.	gene_id "MSTRG.5602"; transcript_id "MSTRG.5602.1";
chr1	StringTie	exon	79010690	79011786	1000	.	.	gene_id "MSTRG.5602"; transcript_id "MSTRG.5602.1"; exon_number "1";
chr14	StringTie	transcript	32170861	32171450	1000	.	.	gene_id "MSTRG.56020"; transcript_id "MSTRG.56020.1";
chr14	StringTie	exon	32170861	32171450	1000	.	.	gene_id "MSTRG.56020"; transcript_id "MSTRG.56020.1"; exon_number "1";
chr14	StringTie	transcript	32174438	32174915	1000	.	.	gene_id "MSTRG.56021"; transcript_id "MSTRG.56021.1";
chr14	StringTie	exon	32174438	32174915	1000	.	.	gene_id "MSTRG.56021"; transcript_id "MSTRG.56021.1"; exon_number "1";
chr14	StringTie	transcript	32175470	32175812	1000	.	.	gene_id "MSTRG.56022"; transcript_id "MSTRG.56022.1";
chr14	StringTie	exon	32175470	32175812	1000	.	.	gene_id "MSTRG.56022"; transcript_id "MSTRG.56022.1"; exon_number "1";
chr14	StringTie	transcript	32177770	32184041	1000	.	.	gene_id "MSTRG.56023"; transcript_id "MSTRG.56023.1";
chr14	StringTie	exon	32177770	32184041	1000	.	.	gene_id "MSTRG.56023"; transcript_id "MSTRG.56023.1"; exon_number "1";
chr14	StringTie	transcript	32184585	32185272	1000	.	.	gene_id "MSTRG.56024"; transcript_id "MSTRG.56024.1";
chr14	StringTie	exon	32184585	32185272	1000	.	.	gene_id "MSTRG.56024"; transcript_id "MSTRG.56024.1"; exon_number "1";
chr14	StringTie	transcript	32185632	32186553	1000	.	.	gene_id "MSTRG.56025"; transcript_id "MSTRG.56025.1";
chr14	StringTie	exon	32185632	32186553	1000	.	.	gene_id "MSTRG.56025"; transcript_id "MSTRG.56025.1"; exon_number "1";
chr14	StringTie	transcript	32187790	32188691	1000	.	.	gene_id "MSTRG.56026"; transcript_id "MSTRG.56026.1";
chr14	StringTie	exon	32187790	32188691	1000	.	.	gene_id "MSTRG.56026"; transcript_id "MSTRG.56026.1"; exon_number "1";
chr14	StringTie	transcript	32189430	32189793	1000	.	.	gene_id "MSTRG.56027"; transcript_id "MSTRG.56027.1";
chr14	StringTie	exon	32189430	32189793	1000	.	.	gene_id "MSTRG.56027"; transcript_id "MSTRG.56027.1"; exon_number "1";
chr14	StringTie	transcript	32190503	32190980	1000	.	.	gene_id "MSTRG.56028"; transcript_id "MSTRG.56028.1";
chr14	StringTie	exon	32190503	32190980	1000	.	.	gene_id "MSTRG.56028"; transcript_id "MSTRG.56028.1"; exon_number "1";
chr14	StringTie	transcript	32191655	32192635	1000	.	.	gene_id "MSTRG.56029"; transcript_id "MSTRG.56029.1";
chr14	StringTie	exon	32191655	32192635	1000	.	.	gene_id "MSTRG.56029"; transcript_id "MSTRG.56029.1"; exon_number "1";
chr1	StringTie	transcript	79013691	79014280	1000	.	.	gene_id "MSTRG.5603"; transcript_id "MSTRG.5603.1";
chr1	StringTie	exon	79013691	79014280	1000	.	.	gene_id "MSTRG.5603"; transcript_id "MSTRG.5603.1"; exon_number "1";
chr14	StringTie	transcript	32193480	32193824	1000	.	.	gene_id "MSTRG.56030"; transcript_id "MSTRG.56030.1";
chr14	StringTie	exon	32193480	32193824	1000	.	.	gene_id "MSTRG.56030"; transcript_id "MSTRG.56030.1"; exon_number "1";
chr14	StringTie	transcript	32195078	32195522	1000	.	.	gene_id "MSTRG.56031"; transcript_id "MSTRG.56031.1";
chr14	StringTie	exon	32195078	32195522	1000	.	.	gene_id "MSTRG.56031"; transcript_id "MSTRG.56031.1"; exon_number "1";
chr14	StringTie	transcript	32200016	32201965	1000	+	.	gene_id "MSTRG.56032"; transcript_id "MSTRG.56032.1";
chr14	StringTie	exon	32200016	32201965	1000	+	.	gene_id "MSTRG.56032"; transcript_id "MSTRG.56032.1"; exon_number "1";
chr14	StringTie	transcript	32202045	32202151	1000	+	.	gene_id "MSTRG.56033"; transcript_id "ENST00000364784"; gene_name "RNU6-7"; ref_gene_id "ENSG00000201654";
chr14	StringTie	exon	32202045	32202151	1000	+	.	gene_id "MSTRG.56033"; transcript_id "ENST00000364784"; exon_number "1"; gene_name "RNU6-7"; ref_gene_id "ENSG00000201654";
chr14	StringTie	transcript	32203163	32203269	1000	-	.	gene_id "MSTRG.56034"; transcript_id "ENST00000365467"; gene_name "RNU6-8"; ref_gene_id "ENSG00000202337";
chr14	StringTie	exon	32203163	32203269	1000	-	.	gene_id "MSTRG.56034"; transcript_id "ENST00000365467"; exon_number "1"; gene_name "RNU6-8"; ref_gene_id "ENSG00000202337";
chr14	StringTie	transcript	31244761	31244861	1000	+	.	gene_id "MSTRG.56035"; transcript_id "ENST00000365532"; gene_name "Y_RNA"; ref_gene_id "ENSG00000202402";
chr14	StringTie	exon	31244761	31244861	1000	+	.	gene_id "MSTRG.56035"; transcript_id "ENST00000365532"; exon_number "1"; gene_name "Y_RNA"; ref_gene_id "ENSG00000202402";
chr14	StringTie	transcript	31248628	31302739	1000	+	.	gene_id "MSTRG.56035"; transcript_id "ENST00000551799"; gene_name "RP11-596D21.1"; ref_gene_id "ENSG00000257831";
chr14	StringTie	exon	31248628	31248691	1000	+	.	gene_id "MSTRG.56035"; transcript_id "ENST00000551799"; exon_number "1"; gene_name "RP11-596D21.1"; ref_gene_id "ENSG00000257831";
chr14	StringTie	exon	31262663	31262802	1000	+	.	gene_id "MSTRG.56035"; transcript_id "ENST00000551799"; exon_number "2"; gene_name "RP11-596D21.1"; ref_gene_id "ENSG00000257831";
chr14	StringTie	exon	31272894	31272966	1000	+	.	gene_id "MSTRG.56035"; transcript_id "ENST00000551799"; exon_number "3"; gene_name "RP11-596D21.1"; ref_gene_id "ENSG00000257831";
chr14	StringTie	exon	31279012	31279134	1000	+	.	gene_id "MSTRG.56035"; transcript_id "ENST00000551799"; exon_number "4"; gene_name "RP11-596D21.1"; ref_gene_id "ENSG00000257831";
chr14	StringTie	exon	31295432	31295527	1000	+	.	gene_id "MSTRG.56035"; transcript_id "ENST00000551799"; exon_number "5"; gene_name "RP11-596D21.1"; ref_gene_id "ENSG00000257831";
chr14	StringTie	exon	31302261	31302739	1000	+	.	gene_id "MSTRG.56035"; transcript_id "ENST00000551799"; exon_number "6"; gene_name "RP11-596D21.1"; ref_gene_id "ENSG00000257831";
chr14	StringTie	transcript	31242362	31306732	1000	+	.	gene_id "MSTRG.56035"; transcript_id "MSTRG.56035.1";
chr14	StringTie	exon	31242362	31248691	1000	+	.	gene_id "MSTRG.56035"; transcript_id "MSTRG.56035.1"; exon_number "1";
chr14	StringTie	exon	31262663	31262802	1000	+	.	gene_id "MSTRG.56035"; transcript_id "MSTRG.56035.1"; exon_number "2";
chr14	StringTie	exon	31266606	31272424	1000	+	.	gene_id "MSTRG.56035"; transcript_id "MSTRG.56035.1"; exon_number "3";
chr14	StringTie	exon	31272894	31272966	1000	+	.	gene_id "MSTRG.56035"; transcript_id "MSTRG.56035.1"; exon_number "4";
chr14	StringTie	exon	31279012	31279134	1000	+	.	gene_id "MSTRG.56035"; transcript_id "MSTRG.56035.1"; exon_number "5";
chr14	StringTie	exon	31295432	31295527	1000	+	.	gene_id "MSTRG.56035"; transcript_id "MSTRG.56035.1"; exon_number "6";
chr14	StringTie	exon	31302261	31302447	1000	+	.	gene_id "MSTRG.56035"; transcript_id "MSTRG.56035.1"; exon_number "7";
chr14	StringTie	exon	31304873	31306732	1000	+	.	gene_id "MSTRG.56035"; transcript_id "MSTRG.56035.1"; exon_number "8";
chr14	StringTie	transcript	31244699	31252112	1000	+	.	gene_id "MSTRG.56035"; transcript_id "MSTRG.56035.10";
chr14	StringTie	exon	31244699	31249997	1000	+	.	gene_id "MSTRG.56035"; transcript_id "MSTRG.56035.10"; exon_number "1";
chr14	StringTie	exon	31250478	31252112	1000	+	.	gene_id "MSTRG.56035"; transcript_id "MSTRG.56035.10"; exon_number "2";
chr14	StringTie	transcript	31244699	31305080	1000	+	.	gene_id "MSTRG.56035"; transcript_id "MSTRG.56035.11";
chr14	StringTie	exon	31244699	31247784	1000	+	.	gene_id "MSTRG.56035"; transcript_id "MSTRG.56035.11"; exon_number "1";
chr14	StringTie	exon	31262663	31262802	1000	+	.	gene_id "MSTRG.56035"; transcript_id "MSTRG.56035.11"; exon_number "2";
chr14	StringTie	exon	31266606	31272424	1000	+	.	gene_id "MSTRG.56035"; transcript_id "MSTRG.56035.11"; exon_number "3";
chr14	StringTie	exon	31272894	31272966	1000	+	.	gene_id "MSTRG.56035"; transcript_id "MSTRG.56035.11"; exon_number "4";
chr14	StringTie	exon	31279012	31279134	1000	+	.	gene_id "MSTRG.56035"; transcript_id "MSTRG.56035.11"; exon_number "5";
chr14	StringTie	exon	31295432	31295527	1000	+	.	gene_id "MSTRG.56035"; transcript_id "MSTRG.56035.11"; exon_number "6";
chr14	StringTie	exon	31302261	31302447	1000	+	.	gene_id "MSTRG.56035"; transcript_id "MSTRG.56035.11"; exon_number "7";
chr14	StringTie	exon	31304873	31305080	1000	+	.	gene_id "MSTRG.56035"; transcript_id "MSTRG.56035.11"; exon_number "8";
chr14	StringTie	transcript	31244706	31313114	1000	+	.	gene_id "MSTRG.56035"; transcript_id "MSTRG.56035.12";
chr14	StringTie	exon	31244706	31248691	1000	+	.	gene_id "MSTRG.56035"; transcript_id "MSTRG.56035.12"; exon_number "1";
chr14	StringTie	exon	31262663	31262802	1000	+	.	gene_id "MSTRG.56035"; transcript_id "MSTRG.56035.12"; exon_number "2";
chr14	StringTie	exon	31263130	31263251	1000	+	.	gene_id "MSTRG.56035"; transcript_id "MSTRG.56035.12"; exon_number "3";
chr14	StringTie	exon	31272139	31272424	1000	+	.	gene_id "MSTRG.56035"; transcript_id "MSTRG.56035.12"; exon_number "4";
chr14	StringTie	exon	31272894	31272966	1000	+	.	gene_id "MSTRG.56035"; transcript_id "MSTRG.56035.12"; exon_number "5";
chr14	StringTie	exon	31279012	31279134	1000	+	.	gene_id "MSTRG.56035"; transcript_id "MSTRG.56035.12"; exon_number "6";
chr14	StringTie	exon	31295432	31295527	1000	+	.	gene_id "MSTRG.56035"; transcript_id "MSTRG.56035.12"; exon_number "7";
chr14	StringTie	exon	31302261	31302487	1000	+	.	gene_id "MSTRG.56035"; transcript_id "MSTRG.56035.12"; exon_number "8";
chr14	StringTie	exon	31304873	31304982	1000	+	.	gene_id "MSTRG.56035"; transcript_id "MSTRG.56035.12"; exon_number "9";
chr14	StringTie	exon	31312974	31313114	1000	+	.	gene_id "MSTRG.56035"; transcript_id "MSTRG.56035.12"; exon_number "10";
chr14	StringTie	transcript	31244707	31305012	1000	+	.	gene_id "MSTRG.56035"; transcript_id "MSTRG.56035.13";
chr14	StringTie	exon	31244707	31248691	1000	+	.	gene_id "MSTRG.56035"; transcript_id "MSTRG.56035.13"; exon_number "1";
chr14	StringTie	exon	31272139	31272424	1000	+	.	gene_id "MSTRG.56035"; transcript_id "MSTRG.56035.13"; exon_number "2";
chr14	StringTie	exon	31272894	31272966	1000	+	.	gene_id "MSTRG.56035"; transcript_id "MSTRG.56035.13"; exon_number "3";
chr14	StringTie	exon	31279012	31279134	1000	+	.	gene_id "MSTRG.56035"; transcript_id "MSTRG.56035.13"; exon_number "4";
chr14	StringTie	exon	31295432	31295527	1000	+	.	gene_id "MSTRG.56035"; transcript_id "MSTRG.56035.13"; exon_number "5";
chr14	StringTie	exon	31302261	31302487	1000	+	.	gene_id "MSTRG.56035"; transcript_id "MSTRG.56035.13"; exon_number "6";
chr14	StringTie	exon	31304873	31305012	1000	+	.	gene_id "MSTRG.56035"; transcript_id "MSTRG.56035.13"; exon_number "7";
chr14	StringTie	transcript	31244723	31304320	1000	+	.	gene_id "MSTRG.56035"; transcript_id "MSTRG.56035.14";
chr14	StringTie	exon	31244723	31248691	1000	+	.	gene_id "MSTRG.56035"; transcript_id "MSTRG.56035.14"; exon_number "1";
chr14	StringTie	exon	31272894	31272966	1000	+	.	gene_id "MSTRG.56035"; transcript_id "MSTRG.56035.14"; exon_number "2";
chr14	StringTie	exon	31279012	31279134	1000	+	.	gene_id "MSTRG.56035"; transcript_id "MSTRG.56035.14"; exon_number "3";
chr14	StringTie	exon	31295432	31295527	1000	+	.	gene_id "MSTRG.56035"; transcript_id "MSTRG.56035.14"; exon_number "4";
chr14	StringTie	exon	31302261	31304320	1000	+	.	gene_id "MSTRG.56035"; transcript_id "MSTRG.56035.14"; exon_number "5";
chr14	StringTie	transcript	31244731	31251129	1000	+	.	gene_id "MSTRG.56035"; transcript_id "MSTRG.56035.15";
chr14	StringTie	exon	31244731	31249874	1000	+	.	gene_id "MSTRG.56035"; transcript_id "MSTRG.56035.15"; exon_number "1";
chr14	StringTie	exon	31249917	31251129	1000	+	.	gene_id "MSTRG.56035"; transcript_id "MSTRG.56035.15"; exon_number "2";
chr14	StringTie	transcript	31244731	31251129	1000	+	.	gene_id "MSTRG.56035"; transcript_id "MSTRG.56035.16";
chr14	StringTie	exon	31244731	31249916	1000	+	.	gene_id "MSTRG.56035"; transcript_id "MSTRG.56035.16"; exon_number "1";
chr14	StringTie	exon	31250498	31251129	1000	+	.	gene_id "MSTRG.56035"; transcript_id "MSTRG.56035.16"; exon_number "2";
chr14	StringTie	transcript	31244732	31313129	1000	+	.	gene_id "MSTRG.56035"; transcript_id "MSTRG.56035.17";
chr14	StringTie	exon	31244732	31248484	1000	+	.	gene_id "MSTRG.56035"; transcript_id "MSTRG.56035.17"; exon_number "1";
chr14	StringTie	exon	31248523	31248691	1000	+	.	gene_id "MSTRG.56035"; transcript_id "MSTRG.56035.17"; exon_number "2";
chr14	StringTie	exon	31262663	31262802	1000	+	.	gene_id "MSTRG.56035"; transcript_id "MSTRG.56035.17"; exon_number "3";
chr14	StringTie	exon	31272894	31272966	1000	+	.	gene_id "MSTRG.56035"; transcript_id "MSTRG.56035.17"; exon_number "4";
chr14	StringTie	exon	31279012	31279134	1000	+	.	gene_id "MSTRG.56035"; transcript_id "MSTRG.56035.17"; exon_number "5";
chr14	StringTie	exon	31295432	31295527	1000	+	.	gene_id "MSTRG.56035"; transcript_id "MSTRG.56035.17"; exon_number "6";
chr14	StringTie	exon	31302261	31302487	1000	+	.	gene_id "MSTRG.56035"; transcript_id "MSTRG.56035.17"; exon_number "7";
chr14	StringTie	exon	31312974	31313129	1000	+	.	gene_id "MSTRG.56035"; transcript_id "MSTRG.56035.17"; exon_number "8";
chr14	StringTie	transcript	31244732	31251052	1000	+	.	gene_id "MSTRG.56035"; transcript_id "MSTRG.56035.18";
chr14	StringTie	exon	31244732	31245068	1000	+	.	gene_id "MSTRG.56035"; transcript_id "MSTRG.56035.18"; exon_number "1";
chr14	StringTie	exon	31245215	31250181	1000	+	.	gene_id "MSTRG.56035"; transcript_id "MSTRG.56035.18"; exon_number "2";
chr14	StringTie	exon	31250478	31251052	1000	+	.	gene_id "MSTRG.56035"; transcript_id "MSTRG.56035.18"; exon_number "3";
chr14	StringTie	transcript	31244732	31251052	1000	+	.	gene_id "MSTRG.56035"; transcript_id "MSTRG.56035.19";
chr14	StringTie	exon	31244732	31245068	1000	+	.	gene_id "MSTRG.56035"; transcript_id "MSTRG.56035.19"; exon_number "1";
chr14	StringTie	exon	31245215	31249922	1000	+	.	gene_id "MSTRG.56035"; transcript_id "MSTRG.56035.19"; exon_number "2";
chr14	StringTie	exon	31250484	31251052	1000	+	.	gene_id "MSTRG.56035"; transcript_id "MSTRG.56035.19"; exon_number "3";
chr14	StringTie	transcript	31242528	31254048	1000	+	.	gene_id "MSTRG.56035"; transcript_id "MSTRG.56035.2";
chr14	StringTie	exon	31242528	31248035	1000	+	.	gene_id "MSTRG.56035"; transcript_id "MSTRG.56035.2"; exon_number "1";
chr14	StringTie	exon	31248346	31250181	1000	+	.	gene_id "MSTRG.56035"; transcript_id "MSTRG.56035.2"; exon_number "2";
chr14	StringTie	exon	31250478	31254048	1000	+	.	gene_id "MSTRG.56035"; transcript_id "MSTRG.56035.2"; exon_number "3";
chr14	StringTie	transcript	31244732	31304999	1000	+	.	gene_id "MSTRG.56035"; transcript_id "MSTRG.56035.20";
chr14	StringTie	exon	31244732	31245068	1000	+	.	gene_id "MSTRG.56035"; transcript_id "MSTRG.56035.20"; exon_number "1";
chr14	StringTie	exon	31245215	31248691	1000	+	.	gene_id "MSTRG.56035"; transcript_id "MSTRG.56035.20"; exon_number "2";
chr14	StringTie	exon	31262663	31262802	1000	+	.	gene_id "MSTRG.56035"; transcript_id "MSTRG.56035.20"; exon_number "3";
chr14	StringTie	exon	31266606	31272966	1000	+	.	gene_id "MSTRG.56035"; transcript_id "MSTRG.56035.20"; exon_number "4";
chr14	StringTie	exon	31279012	31279134	1000	+	.	gene_id "MSTRG.56035"; transcript_id "MSTRG.56035.20"; exon_number "5";
chr14	StringTie	exon	31295432	31295527	1000	+	.	gene_id "MSTRG.56035"; transcript_id "MSTRG.56035.20"; exon_number "6";
chr14	StringTie	exon	31304873	31304999	1000	+	.	gene_id "MSTRG.56035"; transcript_id "MSTRG.56035.20"; exon_number "7";
chr14	StringTie	transcript	31244732	31305023	1000	+	.	gene_id "MSTRG.56035"; transcript_id "MSTRG.56035.21";
chr14	StringTie	exon	31244732	31245980	1000	+	.	gene_id "MSTRG.56035"; transcript_id "MSTRG.56035.21"; exon_number "1";
chr14	StringTie	exon	31246116	31248691	1000	+	.	gene_id "MSTRG.56035"; transcript_id "MSTRG.56035.21"; exon_number "2";
chr14	StringTie	exon	31262663	31262802	1000	+	.	gene_id "MSTRG.56035"; transcript_id "MSTRG.56035.21"; exon_number "3";
chr14	StringTie	exon	31272139	31272424	1000	+	.	gene_id "MSTRG.56035"; transcript_id "MSTRG.56035.21"; exon_number "4";
chr14	StringTie	exon	31272894	31272966	1000	+	.	gene_id "MSTRG.56035"; transcript_id "MSTRG.56035.21"; exon_number "5";
chr14	StringTie	exon	31279012	31279134	1000	+	.	gene_id "MSTRG.56035"; transcript_id "MSTRG.56035.21"; exon_number "6";
chr14	StringTie	exon	31295432	31295527	1000	+	.	gene_id "MSTRG.56035"; transcript_id "MSTRG.56035.21"; exon_number "7";
chr14	StringTie	exon	31300313	31302447	1000	+	.	gene_id "MSTRG.56035"; transcript_id "MSTRG.56035.21"; exon_number "8";
chr14	StringTie	exon	31304873	31305023	1000	+	.	gene_id "MSTRG.56035"; transcript_id "MSTRG.56035.21"; exon_number "9";
chr14	StringTie	transcript	31244732	31302958	1000	+	.	gene_id "MSTRG.56035"; transcript_id "MSTRG.56035.22";
chr14	StringTie	exon	31244732	31245068	1000	+	.	gene_id "MSTRG.56035"; transcript_id "MSTRG.56035.22"; exon_number "1";
chr14	StringTie	exon	31245215	31247784	1000	+	.	gene_id "MSTRG.56035"; transcript_id "MSTRG.56035.22"; exon_number "2";
chr14	StringTie	exon	31272139	31272424	1000	+	.	gene_id "MSTRG.56035"; transcript_id "MSTRG.56035.22"; exon_number "3";
chr14	StringTie	exon	31272894	31272966	1000	+	.	gene_id "MSTRG.56035"; transcript_id "MSTRG.56035.22"; exon_number "4";
chr14	StringTie	exon	31276798	31277325	1000	+	.	gene_id "MSTRG.56035"; transcript_id "MSTRG.56035.22"; exon_number "5";
chr14	StringTie	exon	31279012	31279134	1000	+	.	gene_id "MSTRG.56035"; transcript_id "MSTRG.56035.22"; exon_number "6";
chr14	StringTie	exon	31286739	31286856	1000	+	.	gene_id "MSTRG.56035"; transcript_id "MSTRG.56035.22"; exon_number "7";
chr14	StringTie	exon	31295432	31295527	1000	+	.	gene_id "MSTRG.56035"; transcript_id "MSTRG.56035.22"; exon_number "8";
chr14	StringTie	exon	31302261	31302958	1000	+	.	gene_id "MSTRG.56035"; transcript_id "MSTRG.56035.22"; exon_number "9";
chr14	StringTie	transcript	31244734	31305049	1000	+	.	gene_id "MSTRG.56035"; transcript_id "MSTRG.56035.23";
chr14	StringTie	exon	31244734	31247784	1000	+	.	gene_id "MSTRG.56035"; transcript_id "MSTRG.56035.23"; exon_number "1";
chr14	StringTie	exon	31272139	31272424	1000	+	.	gene_id "MSTRG.56035"; transcript_id "MSTRG.56035.23"; exon_number "2";
chr14	StringTie	exon	31272894	31272966	1000	+	.	gene_id "MSTRG.56035"; transcript_id "MSTRG.56035.23"; exon_number "3";
chr14	StringTie	exon	31279012	31279134	1000	+	.	gene_id "MSTRG.56035"; transcript_id "MSTRG.56035.23"; exon_number "4";
chr14	StringTie	exon	31295432	31295527	1000	+	.	gene_id "MSTRG.56035"; transcript_id "MSTRG.56035.23"; exon_number "5";
chr14	StringTie	exon	31302261	31302447	1000	+	.	gene_id "MSTRG.56035"; transcript_id "MSTRG.56035.23"; exon_number "6";
chr14	StringTie	exon	31304873	31305049	1000	+	.	gene_id "MSTRG.56035"; transcript_id "MSTRG.56035.23"; exon_number "7";
chr14	StringTie	transcript	31244734	31251137	1000	+	.	gene_id "MSTRG.56035"; transcript_id "MSTRG.56035.24";
chr14	StringTie	exon	31244734	31250047	1000	+	.	gene_id "MSTRG.56035"; transcript_id "MSTRG.56035.24"; exon_number "1";
chr14	StringTie	exon	31250110	31251137	1000	+	.	gene_id "MSTRG.56035"; transcript_id "MSTRG.56035.24"; exon_number "2";
chr14	StringTie	transcript	31244734	31304933	1000	+	.	gene_id "MSTRG.56035"; transcript_id "MSTRG.56035.25";
chr14	StringTie	exon	31244734	31248691	1000	+	.	gene_id "MSTRG.56035"; transcript_id "MSTRG.56035.25"; exon_number "1";
chr14	StringTie	exon	31262663	31262802	1000	+	.	gene_id "MSTRG.56035"; transcript_id "MSTRG.56035.25"; exon_number "2";
chr14	StringTie	exon	31272894	31272966	1000	+	.	gene_id "MSTRG.56035"; transcript_id "MSTRG.56035.25"; exon_number "3";
chr14	StringTie	exon	31279012	31279134	1000	+	.	gene_id "MSTRG.56035"; transcript_id "MSTRG.56035.25"; exon_number "4";
chr14	StringTie	exon	31295432	31295527	1000	+	.	gene_id "MSTRG.56035"; transcript_id "MSTRG.56035.25"; exon_number "5";
chr14	StringTie	exon	31302261	31302526	1000	+	.	gene_id "MSTRG.56035"; transcript_id "MSTRG.56035.25"; exon_number "6";
chr14	StringTie	exon	31304905	31304933	1000	+	.	gene_id "MSTRG.56035"; transcript_id "MSTRG.56035.25"; exon_number "7";
chr14	StringTie	transcript	31246280	31263153	1000	+	.	gene_id "MSTRG.56035"; transcript_id "MSTRG.56035.27";
chr14	StringTie	exon	31246280	31247784	1000	+	.	gene_id "MSTRG.56035"; transcript_id "MSTRG.56035.27"; exon_number "1";
chr14	StringTie	exon	31262663	31262802	1000	+	.	gene_id "MSTRG.56035"; transcript_id "MSTRG.56035.27"; exon_number "2";
chr14	StringTie	exon	31263130	31263153	1000	+	.	gene_id "MSTRG.56035"; transcript_id "MSTRG.56035.27"; exon_number "3";
chr14	StringTie	transcript	31247552	31281909	1000	+	.	gene_id "MSTRG.56035"; transcript_id "MSTRG.56035.28";
chr14	StringTie	exon	31247552	31248691	1000	+	.	gene_id "MSTRG.56035"; transcript_id "MSTRG.56035.28"; exon_number "1";
chr14	StringTie	exon	31262663	31262802	1000	+	.	gene_id "MSTRG.56035"; transcript_id "MSTRG.56035.28"; exon_number "2";
chr14	StringTie	exon	31263130	31263251	1000	+	.	gene_id "MSTRG.56035"; transcript_id "MSTRG.56035.28"; exon_number "3";
chr14	StringTie	exon	31266606	31272424	1000	+	.	gene_id "MSTRG.56035"; transcript_id "MSTRG.56035.28"; exon_number "4";
chr14	StringTie	exon	31272894	31272966	1000	+	.	gene_id "MSTRG.56035"; transcript_id "MSTRG.56035.28"; exon_number "5";
chr14	StringTie	exon	31279012	31279134	1000	+	.	gene_id "MSTRG.56035"; transcript_id "MSTRG.56035.28"; exon_number "6";
chr14	StringTie	exon	31281032	31281909	1000	+	.	gene_id "MSTRG.56035"; transcript_id "MSTRG.56035.28"; exon_number "7";
chr14	StringTie	transcript	31243586	31306734	1000	+	.	gene_id "MSTRG.56035"; transcript_id "MSTRG.56035.3";
chr14	StringTie	exon	31243586	31248691	1000	+	.	gene_id "MSTRG.56035"; transcript_id "MSTRG.56035.3"; exon_number "1";
chr14	StringTie	exon	31263130	31272424	1000	+	.	gene_id "MSTRG.56035"; transcript_id "MSTRG.56035.3"; exon_number "2";
chr14	StringTie	exon	31272894	31272966	1000	+	.	gene_id "MSTRG.56035"; transcript_id "MSTRG.56035.3"; exon_number "3";
chr14	StringTie	exon	31279012	31279134	1000	+	.	gene_id "MSTRG.56035"; transcript_id "MSTRG.56035.3"; exon_number "4";
chr14	StringTie	exon	31295432	31295527	1000	+	.	gene_id "MSTRG.56035"; transcript_id "MSTRG.56035.3"; exon_number "5";
chr14	StringTie	exon	31302261	31302447	1000	+	.	gene_id "MSTRG.56035"; transcript_id "MSTRG.56035.3"; exon_number "6";
chr14	StringTie	exon	31304873	31306734	1000	+	.	gene_id "MSTRG.56035"; transcript_id "MSTRG.56035.3"; exon_number "7";
chr14	StringTie	transcript	31272089	31304943	1000	+	.	gene_id "MSTRG.56035"; transcript_id "MSTRG.56035.30";
chr14	StringTie	exon	31272089	31272424	1000	+	.	gene_id "MSTRG.56035"; transcript_id "MSTRG.56035.30"; exon_number "1";
chr14	StringTie	exon	31272894	31272966	1000	+	.	gene_id "MSTRG.56035"; transcript_id "MSTRG.56035.30"; exon_number "2";
chr14	StringTie	exon	31276798	31277325	1000	+	.	gene_id "MSTRG.56035"; transcript_id "MSTRG.56035.30"; exon_number "3";
chr14	StringTie	exon	31279012	31279134	1000	+	.	gene_id "MSTRG.56035"; transcript_id "MSTRG.56035.30"; exon_number "4";
chr14	StringTie	exon	31295432	31295527	1000	+	.	gene_id "MSTRG.56035"; transcript_id "MSTRG.56035.30"; exon_number "5";
chr14	StringTie	exon	31302261	31302447	1000	+	.	gene_id "MSTRG.56035"; transcript_id "MSTRG.56035.30"; exon_number "6";
chr14	StringTie	exon	31304873	31304943	1000	+	.	gene_id "MSTRG.56035"; transcript_id "MSTRG.56035.30"; exon_number "7";
chr14	StringTie	transcript	31243586	31306734	1000	+	.	gene_id "MSTRG.56035"; transcript_id "MSTRG.56035.4";
chr14	StringTie	exon	31243586	31248691	1000	+	.	gene_id "MSTRG.56035"; transcript_id "MSTRG.56035.4"; exon_number "1";
chr14	StringTie	exon	31262663	31262802	1000	+	.	gene_id "MSTRG.56035"; transcript_id "MSTRG.56035.4"; exon_number "2";
chr14	StringTie	exon	31266606	31267204	1000	+	.	gene_id "MSTRG.56035"; transcript_id "MSTRG.56035.4"; exon_number "3";
chr14	StringTie	exon	31272139	31272424	1000	+	.	gene_id "MSTRG.56035"; transcript_id "MSTRG.56035.4"; exon_number "4";
chr14	StringTie	exon	31272894	31272966	1000	+	.	gene_id "MSTRG.56035"; transcript_id "MSTRG.56035.4"; exon_number "5";
chr14	StringTie	exon	31279012	31279134	1000	+	.	gene_id "MSTRG.56035"; transcript_id "MSTRG.56035.4"; exon_number "6";
chr14	StringTie	exon	31295432	31295527	1000	+	.	gene_id "MSTRG.56035"; transcript_id "MSTRG.56035.4"; exon_number "7";
chr14	StringTie	exon	31302261	31302447	1000	+	.	gene_id "MSTRG.56035"; transcript_id "MSTRG.56035.4"; exon_number "8";
chr14	StringTie	exon	31304873	31306734	1000	+	.	gene_id "MSTRG.56035"; transcript_id "MSTRG.56035.4"; exon_number "9";
chr14	StringTie	transcript	31243917	31252596	1000	+	.	gene_id "MSTRG.56035"; transcript_id "MSTRG.56035.5";
chr14	StringTie	exon	31243917	31248203	1000	+	.	gene_id "MSTRG.56035"; transcript_id "MSTRG.56035.5"; exon_number "1";
chr14	StringTie	exon	31248244	31249922	1000	+	.	gene_id "MSTRG.56035"; transcript_id "MSTRG.56035.5"; exon_number "2";
chr14	StringTie	exon	31250484	31252596	1000	+	.	gene_id "MSTRG.56035"; transcript_id "MSTRG.56035.5"; exon_number "3";
chr14	StringTie	transcript	31244579	31305080	1000	+	.	gene_id "MSTRG.56035"; transcript_id "MSTRG.56035.6";
chr14	StringTie	exon	31244579	31248691	1000	+	.	gene_id "MSTRG.56035"; transcript_id "MSTRG.56035.6"; exon_number "1";
chr14	StringTie	exon	31262663	31262802	1000	+	.	gene_id "MSTRG.56035"; transcript_id "MSTRG.56035.6"; exon_number "2";
chr14	StringTie	exon	31272894	31272966	1000	+	.	gene_id "MSTRG.56035"; transcript_id "MSTRG.56035.6"; exon_number "3";
chr14	StringTie	exon	31279012	31279134	1000	+	.	gene_id "MSTRG.56035"; transcript_id "MSTRG.56035.6"; exon_number "4";
chr14	StringTie	exon	31295432	31295527	1000	+	.	gene_id "MSTRG.56035"; transcript_id "MSTRG.56035.6"; exon_number "5";
chr14	StringTie	exon	31302261	31302447	1000	+	.	gene_id "MSTRG.56035"; transcript_id "MSTRG.56035.6"; exon_number "6";
chr14	StringTie	exon	31304873	31305080	1000	+	.	gene_id "MSTRG.56035"; transcript_id "MSTRG.56035.6"; exon_number "7";
chr14	StringTie	transcript	31244582	31304513	1000	+	.	gene_id "MSTRG.56035"; transcript_id "MSTRG.56035.7";
chr14	StringTie	exon	31244582	31248691	1000	+	.	gene_id "MSTRG.56035"; transcript_id "MSTRG.56035.7"; exon_number "1";
chr14	StringTie	exon	31262663	31262802	1000	+	.	gene_id "MSTRG.56035"; transcript_id "MSTRG.56035.7"; exon_number "2";
chr14	StringTie	exon	31272285	31272424	1000	+	.	gene_id "MSTRG.56035"; transcript_id "MSTRG.56035.7"; exon_number "3";
chr14	StringTie	exon	31272894	31272966	1000	+	.	gene_id "MSTRG.56035"; transcript_id "MSTRG.56035.7"; exon_number "4";
chr14	StringTie	exon	31279012	31279134	1000	+	.	gene_id "MSTRG.56035"; transcript_id "MSTRG.56035.7"; exon_number "5";
chr14	StringTie	exon	31295432	31295527	1000	+	.	gene_id "MSTRG.56035"; transcript_id "MSTRG.56035.7"; exon_number "6";
chr14	StringTie	exon	31302261	31304513	1000	+	.	gene_id "MSTRG.56035"; transcript_id "MSTRG.56035.7"; exon_number "7";
chr14	StringTie	transcript	31244641	31303141	1000	+	.	gene_id "MSTRG.56035"; transcript_id "MSTRG.56035.8";
chr14	StringTie	exon	31244641	31248691	1000	+	.	gene_id "MSTRG.56035"; transcript_id "MSTRG.56035.8"; exon_number "1";
chr14	StringTie	exon	31262663	31262802	1000	+	.	gene_id "MSTRG.56035"; transcript_id "MSTRG.56035.8"; exon_number "2";
chr14	StringTie	exon	31263130	31263251	1000	+	.	gene_id "MSTRG.56035"; transcript_id "MSTRG.56035.8"; exon_number "3";
chr14	StringTie	exon	31266606	31272424	1000	+	.	gene_id "MSTRG.56035"; transcript_id "MSTRG.56035.8"; exon_number "4";
chr14	StringTie	exon	31272894	31272966	1000	+	.	gene_id "MSTRG.56035"; transcript_id "MSTRG.56035.8"; exon_number "5";
chr14	StringTie	exon	31279012	31279134	1000	+	.	gene_id "MSTRG.56035"; transcript_id "MSTRG.56035.8"; exon_number "6";
chr14	StringTie	exon	31295432	31295527	1000	+	.	gene_id "MSTRG.56035"; transcript_id "MSTRG.56035.8"; exon_number "7";
chr14	StringTie	exon	31302261	31303141	1000	+	.	gene_id "MSTRG.56035"; transcript_id "MSTRG.56035.8"; exon_number "8";
chr14	StringTie	transcript	31244686	31320270	1000	+	.	gene_id "MSTRG.56035"; transcript_id "MSTRG.56035.9";
chr14	StringTie	exon	31244686	31248691	1000	+	.	gene_id "MSTRG.56035"; transcript_id "MSTRG.56035.9"; exon_number "1";
chr14	StringTie	exon	31262663	31262802	1000	+	.	gene_id "MSTRG.56035"; transcript_id "MSTRG.56035.9"; exon_number "2";
chr14	StringTie	exon	31272139	31272424	1000	+	.	gene_id "MSTRG.56035"; transcript_id "MSTRG.56035.9"; exon_number "3";
chr14	StringTie	exon	31272894	31272966	1000	+	.	gene_id "MSTRG.56035"; transcript_id "MSTRG.56035.9"; exon_number "4";
chr14	StringTie	exon	31279012	31279134	1000	+	.	gene_id "MSTRG.56035"; transcript_id "MSTRG.56035.9"; exon_number "5";
chr14	StringTie	exon	31295432	31295527	1000	+	.	gene_id "MSTRG.56035"; transcript_id "MSTRG.56035.9"; exon_number "6";
chr14	StringTie	exon	31302261	31302447	1000	+	.	gene_id "MSTRG.56035"; transcript_id "MSTRG.56035.9"; exon_number "7";
chr14	StringTie	exon	31304873	31304982	1000	+	.	gene_id "MSTRG.56035"; transcript_id "MSTRG.56035.9"; exon_number "8";
chr14	StringTie	exon	31311433	31311594	1000	+	.	gene_id "MSTRG.56035"; transcript_id "MSTRG.56035.9"; exon_number "9";
chr14	StringTie	exon	31312974	31313131	1000	+	.	gene_id "MSTRG.56035"; transcript_id "MSTRG.56035.9"; exon_number "10";
chr14	StringTie	exon	31320126	31320270	1000	+	.	gene_id "MSTRG.56035"; transcript_id "MSTRG.56035.9"; exon_number "11";
chr14	StringTie	transcript	31244093	31257330	1000	-	.	gene_id "MSTRG.56036"; transcript_id "MSTRG.56036.1";
chr14	StringTie	exon	31244093	31244366	1000	-	.	gene_id "MSTRG.56036"; transcript_id "MSTRG.56036.1"; exon_number "1";
chr14	StringTie	exon	31245419	31250683	1000	-	.	gene_id "MSTRG.56036"; transcript_id "MSTRG.56036.1"; exon_number "2";
chr14	StringTie	exon	31257214	31257330	1000	-	.	gene_id "MSTRG.56036"; transcript_id "MSTRG.56036.1"; exon_number "3";
chr14	StringTie	transcript	31244896	31251066	1000	-	.	gene_id "MSTRG.56036"; transcript_id "MSTRG.56036.10";
chr14	StringTie	exon	31244896	31246840	1000	-	.	gene_id "MSTRG.56036"; transcript_id "MSTRG.56036.10"; exon_number "1";
chr14	StringTie	exon	31248536	31248813	1000	-	.	gene_id "MSTRG.56036"; transcript_id "MSTRG.56036.10"; exon_number "2";
chr14	StringTie	exon	31250524	31251066	1000	-	.	gene_id "MSTRG.56036"; transcript_id "MSTRG.56036.10"; exon_number "3";
chr14	StringTie	transcript	31246456	31248635	1000	-	.	gene_id "MSTRG.56036"; transcript_id "MSTRG.56036.11";
chr14	StringTie	exon	31246456	31246609	1000	-	.	gene_id "MSTRG.56036"; transcript_id "MSTRG.56036.11"; exon_number "1";
chr14	StringTie	exon	31246638	31247555	1000	-	.	gene_id "MSTRG.56036"; transcript_id "MSTRG.56036.11"; exon_number "2";
chr14	StringTie	exon	31248429	31248635	1000	-	.	gene_id "MSTRG.56036"; transcript_id "MSTRG.56036.11"; exon_number "3";
chr14	StringTie	transcript	31244820	31252596	1000	-	.	gene_id "MSTRG.56036"; transcript_id "MSTRG.56036.2";
chr14	StringTie	exon	31244820	31248622	1000	-	.	gene_id "MSTRG.56036"; transcript_id "MSTRG.56036.2"; exon_number "1";
chr14	StringTie	exon	31250524	31252596	1000	-	.	gene_id "MSTRG.56036"; transcript_id "MSTRG.56036.2"; exon_number "2";
chr14	StringTie	transcript	31244820	31251282	1000	-	.	gene_id "MSTRG.56036"; transcript_id "MSTRG.56036.3";
chr14	StringTie	exon	31244820	31247344	1000	-	.	gene_id "MSTRG.56036"; transcript_id "MSTRG.56036.3"; exon_number "1";
chr14	StringTie	exon	31247412	31251282	1000	-	.	gene_id "MSTRG.56036"; transcript_id "MSTRG.56036.3"; exon_number "2";
chr14	StringTie	transcript	31244858	31251137	1000	-	.	gene_id "MSTRG.56036"; transcript_id "MSTRG.56036.4";
chr14	StringTie	exon	31244858	31250683	1000	-	.	gene_id "MSTRG.56036"; transcript_id "MSTRG.56036.4"; exon_number "1";
chr14	StringTie	exon	31250834	31251137	1000	-	.	gene_id "MSTRG.56036"; transcript_id "MSTRG.56036.4"; exon_number "2";
chr14	StringTie	transcript	31244858	31251129	1000	-	.	gene_id "MSTRG.56036"; transcript_id "MSTRG.56036.5";
chr14	StringTie	exon	31244858	31246606	1000	-	.	gene_id "MSTRG.56036"; transcript_id "MSTRG.56036.5"; exon_number "1";
chr14	StringTie	exon	31246666	31251129	1000	-	.	gene_id "MSTRG.56036"; transcript_id "MSTRG.56036.5"; exon_number "2";
chr14	StringTie	transcript	31244858	31252596	1000	-	.	gene_id "MSTRG.56036"; transcript_id "MSTRG.56036.6";
chr14	StringTie	exon	31244858	31246840	1000	-	.	gene_id "MSTRG.56036"; transcript_id "MSTRG.56036.6"; exon_number "1";
chr14	StringTie	exon	31248536	31252596	1000	-	.	gene_id "MSTRG.56036"; transcript_id "MSTRG.56036.6"; exon_number "2";
chr14	StringTie	transcript	31244877	31257938	1000	-	.	gene_id "MSTRG.56036"; transcript_id "MSTRG.56036.7";
chr14	StringTie	exon	31244877	31248840	1000	-	.	gene_id "MSTRG.56036"; transcript_id "MSTRG.56036.7"; exon_number "1";
chr14	StringTie	exon	31250524	31250683	1000	-	.	gene_id "MSTRG.56036"; transcript_id "MSTRG.56036.7"; exon_number "2";
chr14	StringTie	exon	31257214	31257938	1000	-	.	gene_id "MSTRG.56036"; transcript_id "MSTRG.56036.7"; exon_number "3";
chr14	StringTie	transcript	31244886	31251116	1000	-	.	gene_id "MSTRG.56036"; transcript_id "MSTRG.56036.8";
chr14	StringTie	exon	31244886	31248778	1000	-	.	gene_id "MSTRG.56036"; transcript_id "MSTRG.56036.8"; exon_number "1";
chr14	StringTie	exon	31250524	31251116	1000	-	.	gene_id "MSTRG.56036"; transcript_id "MSTRG.56036.8"; exon_number "2";
chr14	StringTie	transcript	31244896	31251070	1000	-	.	gene_id "MSTRG.56036"; transcript_id "MSTRG.56036.9";
chr14	StringTie	exon	31244896	31248813	1000	-	.	gene_id "MSTRG.56036"; transcript_id "MSTRG.56036.9"; exon_number "1";
chr14	StringTie	exon	31250524	31251070	1000	-	.	gene_id "MSTRG.56036"; transcript_id "MSTRG.56036.9"; exon_number "2";
chr14	StringTie	transcript	31258608	31258709	1000	-	.	gene_id "MSTRG.56037"; transcript_id "ENST00000362421"; gene_name "Y_RNA"; ref_gene_id "ENSG00000199291";
chr14	StringTie	exon	31258608	31258709	1000	-	.	gene_id "MSTRG.56037"; transcript_id "ENST00000362421"; exon_number "1"; gene_name "Y_RNA"; ref_gene_id "ENSG00000199291";
chr14	StringTie	transcript	31446036	31457510	1000	-	.	gene_id "MSTRG.56038"; transcript_id "ENST00000310850"; gene_name "DTD2"; ref_gene_id "ENSG00000129480";
chr14	StringTie	exon	31446036	31448454	1000	-	.	gene_id "MSTRG.56038"; transcript_id "ENST00000310850"; exon_number "1"; gene_name "DTD2"; ref_gene_id "ENSG00000129480";
chr14	StringTie	exon	31453275	31453344	1000	-	.	gene_id "MSTRG.56038"; transcript_id "ENST00000310850"; exon_number "2"; gene_name "DTD2"; ref_gene_id "ENSG00000129480";
chr14	StringTie	exon	31457283	31457510	1000	-	.	gene_id "MSTRG.56038"; transcript_id "ENST00000310850"; exon_number "3"; gene_name "DTD2"; ref_gene_id "ENSG00000129480";
chr14	StringTie	transcript	31446992	31457425	1000	-	.	gene_id "MSTRG.56038"; transcript_id "ENST00000356180"; gene_name "DTD2"; ref_gene_id "ENSG00000129480";
chr14	StringTie	exon	31446992	31447248	1000	-	.	gene_id "MSTRG.56038"; transcript_id "ENST00000356180"; exon_number "1"; gene_name "DTD2"; ref_gene_id "ENSG00000129480";
chr14	StringTie	exon	31447390	31447569	1000	-	.	gene_id "MSTRG.56038"; transcript_id "ENST00000356180"; exon_number "2"; gene_name "DTD2"; ref_gene_id "ENSG00000129480";
chr14	StringTie	exon	31447705	31448454	1000	-	.	gene_id "MSTRG.56038"; transcript_id "ENST00000356180"; exon_number "3"; gene_name "DTD2"; ref_gene_id "ENSG00000129480";
chr14	StringTie	exon	31453275	31453344	1000	-	.	gene_id "MSTRG.56038"; transcript_id "ENST00000356180"; exon_number "4"; gene_name "DTD2"; ref_gene_id "ENSG00000129480";
chr14	StringTie	exon	31457283	31457425	1000	-	.	gene_id "MSTRG.56038"; transcript_id "ENST00000356180"; exon_number "5"; gene_name "DTD2"; ref_gene_id "ENSG00000129480";
chr14	StringTie	transcript	31400266	31420531	1000	-	.	gene_id "MSTRG.56038"; transcript_id "ENST00000382464"; gene_name "HEATR5A"; ref_gene_id "ENSG00000129493";
chr14	StringTie	exon	31400266	31400512	1000	-	.	gene_id "MSTRG.56038"; transcript_id "ENST00000382464"; exon_number "1"; gene_name "HEATR5A"; ref_gene_id "ENSG00000129493";
chr14	StringTie	exon	31402850	31403049	1000	-	.	gene_id "MSTRG.56038"; transcript_id "ENST00000382464"; exon_number "2"; gene_name "HEATR5A"; ref_gene_id "ENSG00000129493";
chr14	StringTie	exon	31420472	31420531	1000	-	.	gene_id "MSTRG.56038"; transcript_id "ENST00000382464"; exon_number "3"; gene_name "HEATR5A"; ref_gene_id "ENSG00000129493";
chr14	StringTie	transcript	31292867	31387191	1000	-	.	gene_id "MSTRG.56038"; transcript_id "ENST00000538864"; gene_name "HEATR5A"; ref_gene_id "ENSG00000129493";
chr14	StringTie	exon	31292867	31293612	1000	-	.	gene_id "MSTRG.56038"; transcript_id "ENST00000538864"; exon_number "1"; gene_name "HEATR5A"; ref_gene_id "ENSG00000129493";
chr14	StringTie	exon	31293891	31294104	1000	-	.	gene_id "MSTRG.56038"; transcript_id "ENST00000538864"; exon_number "2"; gene_name "HEATR5A"; ref_gene_id "ENSG00000129493";
chr14	StringTie	exon	31295909	31296063	1000	-	.	gene_id "MSTRG.56038"; transcript_id "ENST00000538864"; exon_number "3"; gene_name "HEATR5A"; ref_gene_id "ENSG00000129493";
chr14	StringTie	exon	31304905	31305177	1000	-	.	gene_id "MSTRG.56038"; transcript_id "ENST00000538864"; exon_number "4"; gene_name "HEATR5A"; ref_gene_id "ENSG00000129493";
chr14	StringTie	exon	31306732	31306879	1000	-	.	gene_id "MSTRG.56038"; transcript_id "ENST00000538864"; exon_number "5"; gene_name "HEATR5A"; ref_gene_id "ENSG00000129493";
chr14	StringTie	exon	31307893	31308020	1000	-	.	gene_id "MSTRG.56038"; transcript_id "ENST00000538864"; exon_number "6"; gene_name "HEATR5A"; ref_gene_id "ENSG00000129493";
chr14	StringTie	exon	31308934	31309182	1000	-	.	gene_id "MSTRG.56038"; transcript_id "ENST00000538864"; exon_number "7"; gene_name "HEATR5A"; ref_gene_id "ENSG00000129493";
chr14	StringTie	exon	31312968	31313190	1000	-	.	gene_id "MSTRG.56038"; transcript_id "ENST00000538864"; exon_number "8"; gene_name "HEATR5A"; ref_gene_id "ENSG00000129493";
chr14	StringTie	exon	31315770	31315949	1000	-	.	gene_id "MSTRG.56038"; transcript_id "ENST00000538864"; exon_number "9"; gene_name "HEATR5A"; ref_gene_id "ENSG00000129493";
chr14	StringTie	exon	31318224	31318292	1000	-	.	gene_id "MSTRG.56038"; transcript_id "ENST00000538864"; exon_number "10"; gene_name "HEATR5A"; ref_gene_id "ENSG00000129493";
chr14	StringTie	exon	31321499	31321680	1000	-	.	gene_id "MSTRG.56038"; transcript_id "ENST00000538864"; exon_number "11"; gene_name "HEATR5A"; ref_gene_id "ENSG00000129493";
chr14	StringTie	exon	31323565	31323804	1000	-	.	gene_id "MSTRG.56038"; transcript_id "ENST00000538864"; exon_number "12"; gene_name "HEATR5A"; ref_gene_id "ENSG00000129493";
chr14	StringTie	exon	31326163	31326342	1000	-	.	gene_id "MSTRG.56038"; transcript_id "ENST00000538864"; exon_number "13"; gene_name "HEATR5A"; ref_gene_id "ENSG00000129493";
chr14	StringTie	exon	31337476	31337614	1000	-	.	gene_id "MSTRG.56038"; transcript_id "ENST00000538864"; exon_number "14"; gene_name "HEATR5A"; ref_gene_id "ENSG00000129493";
chr14	StringTie	exon	31343896	31344065	1000	-	.	gene_id "MSTRG.56038"; transcript_id "ENST00000538864"; exon_number "15"; gene_name "HEATR5A"; ref_gene_id "ENSG00000129493";
chr14	StringTie	exon	31345087	31345276	1000	-	.	gene_id "MSTRG.56038"; transcript_id "ENST00000538864"; exon_number "16"; gene_name "HEATR5A"; ref_gene_id "ENSG00000129493";
chr14	StringTie	exon	31347748	31347907	1000	-	.	gene_id "MSTRG.56038"; transcript_id "ENST00000538864"; exon_number "17"; gene_name "HEATR5A"; ref_gene_id "ENSG00000129493";
chr14	StringTie	exon	31349789	31349979	1000	-	.	gene_id "MSTRG.56038"; transcript_id "ENST00000538864"; exon_number "18"; gene_name "HEATR5A"; ref_gene_id "ENSG00000129493";
chr14	StringTie	exon	31350612	31350717	1000	-	.	gene_id "MSTRG.56038"; transcript_id "ENST00000538864"; exon_number "19"; gene_name "HEATR5A"; ref_gene_id "ENSG00000129493";
chr14	StringTie	exon	31358637	31358812	1000	-	.	gene_id "MSTRG.56038"; transcript_id "ENST00000538864"; exon_number "20"; gene_name "HEATR5A"; ref_gene_id "ENSG00000129493";
chr14	StringTie	exon	31358894	31359057	1000	-	.	gene_id "MSTRG.56038"; transcript_id "ENST00000538864"; exon_number "21"; gene_name "HEATR5A"; ref_gene_id "ENSG00000129493";
chr14	StringTie	exon	31364189	31364298	1000	-	.	gene_id "MSTRG.56038"; transcript_id "ENST00000538864"; exon_number "22"; gene_name "HEATR5A"; ref_gene_id "ENSG00000129493";
chr14	StringTie	exon	31371810	31371909	1000	-	.	gene_id "MSTRG.56038"; transcript_id "ENST00000538864"; exon_number "23"; gene_name "HEATR5A"; ref_gene_id "ENSG00000129493";
chr14	StringTie	exon	31374816	31374968	1000	-	.	gene_id "MSTRG.56038"; transcript_id "ENST00000538864"; exon_number "24"; gene_name "HEATR5A"; ref_gene_id "ENSG00000129493";
chr14	StringTie	exon	31380467	31380578	1000	-	.	gene_id "MSTRG.56038"; transcript_id "ENST00000538864"; exon_number "25"; gene_name "HEATR5A"; ref_gene_id "ENSG00000129493";
chr14	StringTie	exon	31383521	31383771	1000	-	.	gene_id "MSTRG.56038"; transcript_id "ENST00000538864"; exon_number "26"; gene_name "HEATR5A"; ref_gene_id "ENSG00000129493";
chr14	StringTie	exon	31386420	31386575	1000	-	.	gene_id "MSTRG.56038"; transcript_id "ENST00000538864"; exon_number "27"; gene_name "HEATR5A"; ref_gene_id "ENSG00000129493";
chr14	StringTie	exon	31387120	31387191	1000	-	.	gene_id "MSTRG.56038"; transcript_id "ENST00000538864"; exon_number "28"; gene_name "HEATR5A"; ref_gene_id "ENSG00000129493";
chr14	StringTie	transcript	31291791	31420582	1000	-	.	gene_id "MSTRG.56038"; transcript_id "ENST00000543095"; gene_name "HEATR5A"; ref_gene_id "ENSG00000129493";
chr14	StringTie	exon	31291791	31293612	1000	-	.	gene_id "MSTRG.56038"; transcript_id "ENST00000543095"; exon_number "1"; gene_name "HEATR5A"; ref_gene_id "ENSG00000129493";
chr14	StringTie	exon	31293891	31294104	1000	-	.	gene_id "MSTRG.56038"; transcript_id "ENST00000543095"; exon_number "2"; gene_name "HEATR5A"; ref_gene_id "ENSG00000129493";
chr14	StringTie	exon	31295909	31296063	1000	-	.	gene_id "MSTRG.56038"; transcript_id "ENST00000543095"; exon_number "3"; gene_name "HEATR5A"; ref_gene_id "ENSG00000129493";
chr14	StringTie	exon	31302295	31302519	1000	-	.	gene_id "MSTRG.56038"; transcript_id "ENST00000543095"; exon_number "4"; gene_name "HEATR5A"; ref_gene_id "ENSG00000129493";
chr14	StringTie	exon	31304905	31305177	1000	-	.	gene_id "MSTRG.56038"; transcript_id "ENST00000543095"; exon_number "5"; gene_name "HEATR5A"; ref_gene_id "ENSG00000129493";
chr14	StringTie	exon	31306732	31306879	1000	-	.	gene_id "MSTRG.56038"; transcript_id "ENST00000543095"; exon_number "6"; gene_name "HEATR5A"; ref_gene_id "ENSG00000129493";
chr14	StringTie	exon	31307893	31308020	1000	-	.	gene_id "MSTRG.56038"; transcript_id "ENST00000543095"; exon_number "7"; gene_name "HEATR5A"; ref_gene_id "ENSG00000129493";
chr14	StringTie	exon	31308934	31309182	1000	-	.	gene_id "MSTRG.56038"; transcript_id "ENST00000543095"; exon_number "8"; gene_name "HEATR5A"; ref_gene_id "ENSG00000129493";
chr14	StringTie	exon	31312968	31313190	1000	-	.	gene_id "MSTRG.56038"; transcript_id "ENST00000543095"; exon_number "9"; gene_name "HEATR5A"; ref_gene_id "ENSG00000129493";
chr14	StringTie	exon	31315770	31315949	1000	-	.	gene_id "MSTRG.56038"; transcript_id "ENST00000543095"; exon_number "10"; gene_name "HEATR5A"; ref_gene_id "ENSG00000129493";
chr14	StringTie	exon	31318224	31318292	1000	-	.	gene_id "MSTRG.56038"; transcript_id "ENST00000543095"; exon_number "11"; gene_name "HEATR5A"; ref_gene_id "ENSG00000129493";
chr14	StringTie	exon	31321499	31321680	1000	-	.	gene_id "MSTRG.56038"; transcript_id "ENST00000543095"; exon_number "12"; gene_name "HEATR5A"; ref_gene_id "ENSG00000129493";
chr14	StringTie	exon	31323565	31323804	1000	-	.	gene_id "MSTRG.56038"; transcript_id "ENST00000543095"; exon_number "13"; gene_name "HEATR5A"; ref_gene_id "ENSG00000129493";
chr14	StringTie	exon	31326163	31326342	1000	-	.	gene_id "MSTRG.56038"; transcript_id "ENST00000543095"; exon_number "14"; gene_name "HEATR5A"; ref_gene_id "ENSG00000129493";
chr14	StringTie	exon	31337476	31337614	1000	-	.	gene_id "MSTRG.56038"; transcript_id "ENST00000543095"; exon_number "15"; gene_name "HEATR5A"; ref_gene_id "ENSG00000129493";
chr14	StringTie	exon	31343896	31344065	1000	-	.	gene_id "MSTRG.56038"; transcript_id "ENST00000543095"; exon_number "16"; gene_name "HEATR5A"; ref_gene_id "ENSG00000129493";
chr14	StringTie	exon	31345087	31345276	1000	-	.	gene_id "MSTRG.56038"; transcript_id "ENST00000543095"; exon_number "17"; gene_name "HEATR5A"; ref_gene_id "ENSG00000129493";
chr14	StringTie	exon	31347748	31347907	1000	-	.	gene_id "MSTRG.56038"; transcript_id "ENST00000543095"; exon_number "18"; gene_name "HEATR5A"; ref_gene_id "ENSG00000129493";
chr14	StringTie	exon	31349789	31349979	1000	-	.	gene_id "MSTRG.56038"; transcript_id "ENST00000543095"; exon_number "19"; gene_name "HEATR5A"; ref_gene_id "ENSG00000129493";
chr14	StringTie	exon	31350612	31350717	1000	-	.	gene_id "MSTRG.56038"; transcript_id "ENST00000543095"; exon_number "20"; gene_name "HEATR5A"; ref_gene_id "ENSG00000129493";
chr14	StringTie	exon	31358637	31358812	1000	-	.	gene_id "MSTRG.56038"; transcript_id "ENST00000543095"; exon_number "21"; gene_name "HEATR5A"; ref_gene_id "ENSG00000129493";
chr14	StringTie	exon	31358894	31359057	1000	-	.	gene_id "MSTRG.56038"; transcript_id "ENST00000543095"; exon_number "22"; gene_name "HEATR5A"; ref_gene_id "ENSG00000129493";
chr14	StringTie	exon	31364189	31364298	1000	-	.	gene_id "MSTRG.56038"; transcript_id "ENST00000543095"; exon_number "23"; gene_name "HEATR5A"; ref_gene_id "ENSG00000129493";
chr14	StringTie	exon	31371810	31371909	1000	-	.	gene_id "MSTRG.56038"; transcript_id "ENST00000543095"; exon_number "24"; gene_name "HEATR5A"; ref_gene_id "ENSG00000129493";
chr14	StringTie	exon	31374816	31374968	1000	-	.	gene_id "MSTRG.56038"; transcript_id "ENST00000543095"; exon_number "25"; gene_name "HEATR5A"; ref_gene_id "ENSG00000129493";
chr14	StringTie	exon	31380467	31380578	1000	-	.	gene_id "MSTRG.56038"; transcript_id "ENST00000543095"; exon_number "26"; gene_name "HEATR5A"; ref_gene_id "ENSG00000129493";
chr14	StringTie	exon	31383521	31383771	1000	-	.	gene_id "MSTRG.56038"; transcript_id "ENST00000543095"; exon_number "27"; gene_name "HEATR5A"; ref_gene_id "ENSG00000129493";
chr14	StringTie	exon	31386420	31386575	1000	-	.	gene_id "MSTRG.56038"; transcript_id "ENST00000543095"; exon_number "28"; gene_name "HEATR5A"; ref_gene_id "ENSG00000129493";
chr14	StringTie	exon	31387120	31387375	1000	-	.	gene_id "MSTRG.56038"; transcript_id "ENST00000543095"; exon_number "29"; gene_name "HEATR5A"; ref_gene_id "ENSG00000129493";
chr14	StringTie	exon	31388845	31389005	1000	-	.	gene_id "MSTRG.56038"; transcript_id "ENST00000543095"; exon_number "30"; gene_name "HEATR5A"; ref_gene_id "ENSG00000129493";
chr14	StringTie	exon	31394052	31394226	1000	-	.	gene_id "MSTRG.56038"; transcript_id "ENST00000543095"; exon_number "31"; gene_name "HEATR5A"; ref_gene_id "ENSG00000129493";
chr14	StringTie	exon	31395199	31395348	1000	-	.	gene_id "MSTRG.56038"; transcript_id "ENST00000543095"; exon_number "32"; gene_name "HEATR5A"; ref_gene_id "ENSG00000129493";
chr14	StringTie	exon	31398673	31398781	1000	-	.	gene_id "MSTRG.56038"; transcript_id "ENST00000543095"; exon_number "33"; gene_name "HEATR5A"; ref_gene_id "ENSG00000129493";
chr14	StringTie	exon	31400301	31400512	1000	-	.	gene_id "MSTRG.56038"; transcript_id "ENST00000543095"; exon_number "34"; gene_name "HEATR5A"; ref_gene_id "ENSG00000129493";
chr14	StringTie	exon	31402850	31403049	1000	-	.	gene_id "MSTRG.56038"; transcript_id "ENST00000543095"; exon_number "35"; gene_name "HEATR5A"; ref_gene_id "ENSG00000129493";
chr14	StringTie	exon	31420472	31420582	1000	-	.	gene_id "MSTRG.56038"; transcript_id "ENST00000543095"; exon_number "36"; gene_name "HEATR5A"; ref_gene_id "ENSG00000129493";
chr14	StringTie	transcript	31400279	31457407	1000	-	.	gene_id "MSTRG.56038"; transcript_id "ENST00000547378"; gene_name "RP11-176H8.1"; ref_gene_id "ENSG00000203546";
chr14	StringTie	exon	31400279	31400512	1000	-	.	gene_id "MSTRG.56038"; transcript_id "ENST00000547378"; exon_number "1"; gene_name "RP11-176H8.1"; ref_gene_id "ENSG00000203546";
chr14	StringTie	exon	31428144	31428188	1000	-	.	gene_id "MSTRG.56038"; transcript_id "ENST00000547378"; exon_number "2"; gene_name "RP11-176H8.1"; ref_gene_id "ENSG00000203546";
chr14	StringTie	exon	31453275	31453344	1000	-	.	gene_id "MSTRG.56038"; transcript_id "ENST00000547378"; exon_number "3"; gene_name "RP11-176H8.1"; ref_gene_id "ENSG00000203546";
chr14	StringTie	exon	31457283	31457407	1000	-	.	gene_id "MSTRG.56038"; transcript_id "ENST00000547378"; exon_number "4"; gene_name "RP11-176H8.1"; ref_gene_id "ENSG00000203546";
chr14	StringTie	transcript	31427507	31457376	1000	-	.	gene_id "MSTRG.56038"; transcript_id "ENST00000547760"; gene_name "RP11-176H8.1"; ref_gene_id "ENSG00000203546";
chr14	StringTie	exon	31427507	31427792	1000	-	.	gene_id "MSTRG.56038"; transcript_id "ENST00000547760"; exon_number "1"; gene_name "RP11-176H8.1"; ref_gene_id "ENSG00000203546";
chr14	StringTie	exon	31428144	31428188	1000	-	.	gene_id "MSTRG.56038"; transcript_id "ENST00000547760"; exon_number "2"; gene_name "RP11-176H8.1"; ref_gene_id "ENSG00000203546";
chr14	StringTie	exon	31453275	31453344	1000	-	.	gene_id "MSTRG.56038"; transcript_id "ENST00000547760"; exon_number "3"; gene_name "RP11-176H8.1"; ref_gene_id "ENSG00000203546";
chr14	StringTie	exon	31457029	31457376	1000	-	.	gene_id "MSTRG.56038"; transcript_id "ENST00000547760"; exon_number "4"; gene_name "RP11-176H8.1"; ref_gene_id "ENSG00000203546";
chr14	StringTie	transcript	31400377	31420295	1000	-	.	gene_id "MSTRG.56038"; transcript_id "ENST00000549184"; gene_name "HEATR5A"; ref_gene_id "ENSG00000129493";
chr14	StringTie	exon	31400377	31400512	1000	-	.	gene_id "MSTRG.56038"; transcript_id "ENST00000549184"; exon_number "1"; gene_name "HEATR5A"; ref_gene_id "ENSG00000129493";
chr14	StringTie	exon	31402850	31403049	1000	-	.	gene_id "MSTRG.56038"; transcript_id "ENST00000549184"; exon_number "2"; gene_name "HEATR5A"; ref_gene_id "ENSG00000129493";
chr14	StringTie	exon	31420152	31420295	1000	-	.	gene_id "MSTRG.56038"; transcript_id "ENST00000549184"; exon_number "3"; gene_name "HEATR5A"; ref_gene_id "ENSG00000129493";
chr14	StringTie	transcript	31334312	31457441	1000	-	.	gene_id "MSTRG.56038"; transcript_id "ENST00000549185"; gene_name "RP11-176H8.1"; ref_gene_id "ENSG00000203546";
chr14	StringTie	exon	31334312	31334456	1000	-	.	gene_id "MSTRG.56038"; transcript_id "ENST00000549185"; exon_number "1"; gene_name "RP11-176H8.1"; ref_gene_id "ENSG00000203546";
chr14	StringTie	exon	31337476	31337614	1000	-	.	gene_id "MSTRG.56038"; transcript_id "ENST00000549185"; exon_number "2"; gene_name "RP11-176H8.1"; ref_gene_id "ENSG00000203546";
chr14	StringTie	exon	31343896	31344065	1000	-	.	gene_id "MSTRG.56038"; transcript_id "ENST00000549185"; exon_number "3"; gene_name "RP11-176H8.1"; ref_gene_id "ENSG00000203546";
chr14	StringTie	exon	31345087	31345276	1000	-	.	gene_id "MSTRG.56038"; transcript_id "ENST00000549185"; exon_number "4"; gene_name "RP11-176H8.1"; ref_gene_id "ENSG00000203546";
chr14	StringTie	exon	31347748	31347907	1000	-	.	gene_id "MSTRG.56038"; transcript_id "ENST00000549185"; exon_number "5"; gene_name "RP11-176H8.1"; ref_gene_id "ENSG00000203546";
chr14	StringTie	exon	31349789	31349979	1000	-	.	gene_id "MSTRG.56038"; transcript_id "ENST00000549185"; exon_number "6"; gene_name "RP11-176H8.1"; ref_gene_id "ENSG00000203546";
chr14	StringTie	exon	31350612	31350717	1000	-	.	gene_id "MSTRG.56038"; transcript_id "ENST00000549185"; exon_number "7"; gene_name "RP11-176H8.1"; ref_gene_id "ENSG00000203546";
chr14	StringTie	exon	31358637	31358812	1000	-	.	gene_id "MSTRG.56038"; transcript_id "ENST00000549185"; exon_number "8"; gene_name "RP11-176H8.1"; ref_gene_id "ENSG00000203546";
chr14	StringTie	exon	31358894	31359057	1000	-	.	gene_id "MSTRG.56038"; transcript_id "ENST00000549185"; exon_number "9"; gene_name "RP11-176H8.1"; ref_gene_id "ENSG00000203546";
chr14	StringTie	exon	31364189	31364298	1000	-	.	gene_id "MSTRG.56038"; transcript_id "ENST00000549185"; exon_number "10"; gene_name "RP11-176H8.1"; ref_gene_id "ENSG00000203546";
chr14	StringTie	exon	31371810	31371909	1000	-	.	gene_id "MSTRG.56038"; transcript_id "ENST00000549185"; exon_number "11"; gene_name "RP11-176H8.1"; ref_gene_id "ENSG00000203546";
chr14	StringTie	exon	31374816	31374968	1000	-	.	gene_id "MSTRG.56038"; transcript_id "ENST00000549185"; exon_number "12"; gene_name "RP11-176H8.1"; ref_gene_id "ENSG00000203546";
chr14	StringTie	exon	31380467	31380578	1000	-	.	gene_id "MSTRG.56038"; transcript_id "ENST00000549185"; exon_number "13"; gene_name "RP11-176H8.1"; ref_gene_id "ENSG00000203546";
chr14	StringTie	exon	31383521	31383771	1000	-	.	gene_id "MSTRG.56038"; transcript_id "ENST00000549185"; exon_number "14"; gene_name "RP11-176H8.1"; ref_gene_id "ENSG00000203546";
chr14	StringTie	exon	31386420	31386575	1000	-	.	gene_id "MSTRG.56038"; transcript_id "ENST00000549185"; exon_number "15"; gene_name "RP11-176H8.1"; ref_gene_id "ENSG00000203546";
chr14	StringTie	exon	31387120	31387375	1000	-	.	gene_id "MSTRG.56038"; transcript_id "ENST00000549185"; exon_number "16"; gene_name "RP11-176H8.1"; ref_gene_id "ENSG00000203546";
chr14	StringTie	exon	31388845	31389005	1000	-	.	gene_id "MSTRG.56038"; transcript_id "ENST00000549185"; exon_number "17"; gene_name "RP11-176H8.1"; ref_gene_id "ENSG00000203546";
chr14	StringTie	exon	31394052	31394226	1000	-	.	gene_id "MSTRG.56038"; transcript_id "ENST00000549185"; exon_number "18"; gene_name "RP11-176H8.1"; ref_gene_id "ENSG00000203546";
chr14	StringTie	exon	31395199	31395348	1000	-	.	gene_id "MSTRG.56038"; transcript_id "ENST00000549185"; exon_number "19"; gene_name "RP11-176H8.1"; ref_gene_id "ENSG00000203546";
chr14	StringTie	exon	31398673	31398781	1000	-	.	gene_id "MSTRG.56038"; transcript_id "ENST00000549185"; exon_number "20"; gene_name "RP11-176H8.1"; ref_gene_id "ENSG00000203546";
chr14	StringTie	exon	31400301	31400512	1000	-	.	gene_id "MSTRG.56038"; transcript_id "ENST00000549185"; exon_number "21"; gene_name "RP11-176H8.1"; ref_gene_id "ENSG00000203546";
chr14	StringTie	exon	31402850	31403049	1000	-	.	gene_id "MSTRG.56038"; transcript_id "ENST00000549185"; exon_number "22"; gene_name "RP11-176H8.1"; ref_gene_id "ENSG00000203546";
chr14	StringTie	exon	31428144	31428188	1000	-	.	gene_id "MSTRG.56038"; transcript_id "ENST00000549185"; exon_number "23"; gene_name "RP11-176H8.1"; ref_gene_id "ENSG00000203546";
chr14	StringTie	exon	31453275	31453344	1000	-	.	gene_id "MSTRG.56038"; transcript_id "ENST00000549185"; exon_number "24"; gene_name "RP11-176H8.1"; ref_gene_id "ENSG00000203546";
chr14	StringTie	exon	31457283	31457441	1000	-	.	gene_id "MSTRG.56038"; transcript_id "ENST00000549185"; exon_number "25"; gene_name "RP11-176H8.1"; ref_gene_id "ENSG00000203546";
chr14	StringTie	transcript	31326195	31345200	1000	-	.	gene_id "MSTRG.56038"; transcript_id "ENST00000549719"; gene_name "HEATR5A"; ref_gene_id "ENSG00000129493";
chr14	StringTie	exon	31326195	31326342	1000	-	.	gene_id "MSTRG.56038"; transcript_id "ENST00000549719"; exon_number "1"; gene_name "HEATR5A"; ref_gene_id "ENSG00000129493";
chr14	StringTie	exon	31337476	31337614	1000	-	.	gene_id "MSTRG.56038"; transcript_id "ENST00000549719"; exon_number "2"; gene_name "HEATR5A"; ref_gene_id "ENSG00000129493";
chr14	StringTie	exon	31340450	31340476	1000	-	.	gene_id "MSTRG.56038"; transcript_id "ENST00000549719"; exon_number "3"; gene_name "HEATR5A"; ref_gene_id "ENSG00000129493";
chr14	StringTie	exon	31343896	31344065	1000	-	.	gene_id "MSTRG.56038"; transcript_id "ENST00000549719"; exon_number "4"; gene_name "HEATR5A"; ref_gene_id "ENSG00000129493";
chr14	StringTie	exon	31345087	31345200	1000	-	.	gene_id "MSTRG.56038"; transcript_id "ENST00000549719"; exon_number "5"; gene_name "HEATR5A"; ref_gene_id "ENSG00000129493";
chr14	StringTie	transcript	31448162	31457488	1000	-	.	gene_id "MSTRG.56038"; transcript_id "ENST00000549850"; gene_name "DTD2"; ref_gene_id "ENSG00000129480";
chr14	StringTie	exon	31448162	31448454	1000	-	.	gene_id "MSTRG.56038"; transcript_id "ENST00000549850"; exon_number "1"; gene_name "DTD2"; ref_gene_id "ENSG00000129480";
chr14	StringTie	exon	31453275	31453344	1000	-	.	gene_id "MSTRG.56038"; transcript_id "ENST00000549850"; exon_number "2"; gene_name "DTD2"; ref_gene_id "ENSG00000129480";
chr14	StringTie	exon	31457029	31457488	1000	-	.	gene_id "MSTRG.56038"; transcript_id "ENST00000549850"; exon_number "3"; gene_name "DTD2"; ref_gene_id "ENSG00000129480";
chr14	StringTie	transcript	31323592	31387283	1000	-	.	gene_id "MSTRG.56038"; transcript_id "ENST00000550366"; gene_name "HEATR5A"; ref_gene_id "ENSG00000129493";
chr14	StringTie	exon	31323592	31323804	1000	-	.	gene_id "MSTRG.56038"; transcript_id "ENST00000550366"; exon_number "1"; gene_name "HEATR5A"; ref_gene_id "ENSG00000129493";
chr14	StringTie	exon	31326163	31326342	1000	-	.	gene_id "MSTRG.56038"; transcript_id "ENST00000550366"; exon_number "2"; gene_name "HEATR5A"; ref_gene_id "ENSG00000129493";
chr14	StringTie	exon	31337476	31337614	1000	-	.	gene_id "MSTRG.56038"; transcript_id "ENST00000550366"; exon_number "3"; gene_name "HEATR5A"; ref_gene_id "ENSG00000129493";
chr14	StringTie	exon	31343896	31344065	1000	-	.	gene_id "MSTRG.56038"; transcript_id "ENST00000550366"; exon_number "4"; gene_name "HEATR5A"; ref_gene_id "ENSG00000129493";
chr14	StringTie	exon	31345087	31345276	1000	-	.	gene_id "MSTRG.56038"; transcript_id "ENST00000550366"; exon_number "5"; gene_name "HEATR5A"; ref_gene_id "ENSG00000129493";
chr14	StringTie	exon	31347748	31347907	1000	-	.	gene_id "MSTRG.56038"; transcript_id "ENST00000550366"; exon_number "6"; gene_name "HEATR5A"; ref_gene_id "ENSG00000129493";
chr14	StringTie	exon	31349789	31349979	1000	-	.	gene_id "MSTRG.56038"; transcript_id "ENST00000550366"; exon_number "7"; gene_name "HEATR5A"; ref_gene_id "ENSG00000129493";
chr14	StringTie	exon	31350612	31350717	1000	-	.	gene_id "MSTRG.56038"; transcript_id "ENST00000550366"; exon_number "8"; gene_name "HEATR5A"; ref_gene_id "ENSG00000129493";
chr14	StringTie	exon	31358637	31358812	1000	-	.	gene_id "MSTRG.56038"; transcript_id "ENST00000550366"; exon_number "9"; gene_name "HEATR5A"; ref_gene_id "ENSG00000129493";
chr14	StringTie	exon	31358894	31359057	1000	-	.	gene_id "MSTRG.56038"; transcript_id "ENST00000550366"; exon_number "10"; gene_name "HEATR5A"; ref_gene_id "ENSG00000129493";
chr14	StringTie	exon	31364189	31364298	1000	-	.	gene_id "MSTRG.56038"; transcript_id "ENST00000550366"; exon_number "11"; gene_name "HEATR5A"; ref_gene_id "ENSG00000129493";
chr14	StringTie	exon	31371810	31371909	1000	-	.	gene_id "MSTRG.56038"; transcript_id "ENST00000550366"; exon_number "12"; gene_name "HEATR5A"; ref_gene_id "ENSG00000129493";
chr14	StringTie	exon	31374816	31374968	1000	-	.	gene_id "MSTRG.56038"; transcript_id "ENST00000550366"; exon_number "13"; gene_name "HEATR5A"; ref_gene_id "ENSG00000129493";
chr14	StringTie	exon	31380467	31380578	1000	-	.	gene_id "MSTRG.56038"; transcript_id "ENST00000550366"; exon_number "14"; gene_name "HEATR5A"; ref_gene_id "ENSG00000129493";
chr14	StringTie	exon	31383521	31383771	1000	-	.	gene_id "MSTRG.56038"; transcript_id "ENST00000550366"; exon_number "15"; gene_name "HEATR5A"; ref_gene_id "ENSG00000129493";
chr14	StringTie	exon	31386420	31386527	1000	-	.	gene_id "MSTRG.56038"; transcript_id "ENST00000550366"; exon_number "16"; gene_name "HEATR5A"; ref_gene_id "ENSG00000129493";
chr14	StringTie	exon	31387120	31387283	1000	-	.	gene_id "MSTRG.56038"; transcript_id "ENST00000550366"; exon_number "17"; gene_name "HEATR5A"; ref_gene_id "ENSG00000129493";
chr14	StringTie	transcript	31325876	31337594	1000	-	.	gene_id "MSTRG.56038"; transcript_id "ENST00000550819"; gene_name "HEATR5A"; ref_gene_id "ENSG00000129493";
chr14	StringTie	exon	31325876	31326342	1000	-	.	gene_id "MSTRG.56038"; transcript_id "ENST00000550819"; exon_number "1"; gene_name "HEATR5A"; ref_gene_id "ENSG00000129493";
chr14	StringTie	exon	31337476	31337594	1000	-	.	gene_id "MSTRG.56038"; transcript_id "ENST00000550819"; exon_number "2"; gene_name "HEATR5A"; ref_gene_id "ENSG00000129493";
chr14	StringTie	transcript	31292602	31297720	1000	-	.	gene_id "MSTRG.56038"; transcript_id "ENST00000551414"; gene_name "HEATR5A"; ref_gene_id "ENSG00000129493";
chr14	StringTie	exon	31292602	31293612	1000	-	.	gene_id "MSTRG.56038"; transcript_id "ENST00000551414"; exon_number "1"; gene_name "HEATR5A"; ref_gene_id "ENSG00000129493";
chr14	StringTie	exon	31293891	31294104	1000	-	.	gene_id "MSTRG.56038"; transcript_id "ENST00000551414"; exon_number "2"; gene_name "HEATR5A"; ref_gene_id "ENSG00000129493";
chr14	StringTie	exon	31295909	31297720	1000	-	.	gene_id "MSTRG.56038"; transcript_id "ENST00000551414"; exon_number "3"; gene_name "HEATR5A"; ref_gene_id "ENSG00000129493";
chr14	StringTie	transcript	31371557	31374951	1000	-	.	gene_id "MSTRG.56038"; transcript_id "ENST00000552500"; gene_name "HEATR5A"; ref_gene_id "ENSG00000129493";
chr14	StringTie	exon	31371557	31371909	1000	-	.	gene_id "MSTRG.56038"; transcript_id "ENST00000552500"; exon_number "1"; gene_name "HEATR5A"; ref_gene_id "ENSG00000129493";
chr14	StringTie	exon	31374816	31374951	1000	-	.	gene_id "MSTRG.56038"; transcript_id "ENST00000552500"; exon_number "2"; gene_name "HEATR5A"; ref_gene_id "ENSG00000129493";
chr14	StringTie	transcript	31279131	31420752	1000	-	.	gene_id "MSTRG.56038"; transcript_id "MSTRG.56038.1";
chr14	StringTie	exon	31279131	31293612	1000	-	.	gene_id "MSTRG.56038"; transcript_id "MSTRG.56038.1"; exon_number "1";
chr14	StringTie	exon	31293891	31294104	1000	-	.	gene_id "MSTRG.56038"; transcript_id "MSTRG.56038.1"; exon_number "2";
chr14	StringTie	exon	31295909	31296063	1000	-	.	gene_id "MSTRG.56038"; transcript_id "MSTRG.56038.1"; exon_number "3";
chr14	StringTie	exon	31302295	31302519	1000	-	.	gene_id "MSTRG.56038"; transcript_id "MSTRG.56038.1"; exon_number "4";
chr14	StringTie	exon	31304905	31305177	1000	-	.	gene_id "MSTRG.56038"; transcript_id "MSTRG.56038.1"; exon_number "5";
chr14	StringTie	exon	31306732	31306879	1000	-	.	gene_id "MSTRG.56038"; transcript_id "MSTRG.56038.1"; exon_number "6";
chr14	StringTie	exon	31307893	31308020	1000	-	.	gene_id "MSTRG.56038"; transcript_id "MSTRG.56038.1"; exon_number "7";
chr14	StringTie	exon	31308934	31309182	1000	-	.	gene_id "MSTRG.56038"; transcript_id "MSTRG.56038.1"; exon_number "8";
chr14	StringTie	exon	31312968	31313190	1000	-	.	gene_id "MSTRG.56038"; transcript_id "MSTRG.56038.1"; exon_number "9";
chr14	StringTie	exon	31315770	31315949	1000	-	.	gene_id "MSTRG.56038"; transcript_id "MSTRG.56038.1"; exon_number "10";
chr14	StringTie	exon	31318224	31318292	1000	-	.	gene_id "MSTRG.56038"; transcript_id "MSTRG.56038.1"; exon_number "11";
chr14	StringTie	exon	31321499	31321680	1000	-	.	gene_id "MSTRG.56038"; transcript_id "MSTRG.56038.1"; exon_number "12";
chr14	StringTie	exon	31323565	31323804	1000	-	.	gene_id "MSTRG.56038"; transcript_id "MSTRG.56038.1"; exon_number "13";
chr14	StringTie	exon	31326163	31326342	1000	-	.	gene_id "MSTRG.56038"; transcript_id "MSTRG.56038.1"; exon_number "14";
chr14	StringTie	exon	31337476	31337614	1000	-	.	gene_id "MSTRG.56038"; transcript_id "MSTRG.56038.1"; exon_number "15";
chr14	StringTie	exon	31343896	31344065	1000	-	.	gene_id "MSTRG.56038"; transcript_id "MSTRG.56038.1"; exon_number "16";
chr14	StringTie	exon	31345087	31345276	1000	-	.	gene_id "MSTRG.56038"; transcript_id "MSTRG.56038.1"; exon_number "17";
chr14	StringTie	exon	31347748	31347907	1000	-	.	gene_id "MSTRG.56038"; transcript_id "MSTRG.56038.1"; exon_number "18";
chr14	StringTie	exon	31349789	31349979	1000	-	.	gene_id "MSTRG.56038"; transcript_id "MSTRG.56038.1"; exon_number "19";
chr14	StringTie	exon	31350612	31350717	1000	-	.	gene_id "MSTRG.56038"; transcript_id "MSTRG.56038.1"; exon_number "20";
chr14	StringTie	exon	31358637	31358812	1000	-	.	gene_id "MSTRG.56038"; transcript_id "MSTRG.56038.1"; exon_number "21";
chr14	StringTie	exon	31358894	31359057	1000	-	.	gene_id "MSTRG.56038"; transcript_id "MSTRG.56038.1"; exon_number "22";
chr14	StringTie	exon	31364189	31364298	1000	-	.	gene_id "MSTRG.56038"; transcript_id "MSTRG.56038.1"; exon_number "23";
chr14	StringTie	exon	31371810	31371909	1000	-	.	gene_id "MSTRG.56038"; transcript_id "MSTRG.56038.1"; exon_number "24";
chr14	StringTie	exon	31374816	31374968	1000	-	.	gene_id "MSTRG.56038"; transcript_id "MSTRG.56038.1"; exon_number "25";
chr14	StringTie	exon	31380467	31380578	1000	-	.	gene_id "MSTRG.56038"; transcript_id "MSTRG.56038.1"; exon_number "26";
chr14	StringTie	exon	31383521	31383771	1000	-	.	gene_id "MSTRG.56038"; transcript_id "MSTRG.56038.1"; exon_number "27";
chr14	StringTie	exon	31386420	31386575	1000	-	.	gene_id "MSTRG.56038"; transcript_id "MSTRG.56038.1"; exon_number "28";
chr14	StringTie	exon	31387120	31387375	1000	-	.	gene_id "MSTRG.56038"; transcript_id "MSTRG.56038.1"; exon_number "29";
chr14	StringTie	exon	31388845	31389002	1000	-	.	gene_id "MSTRG.56038"; transcript_id "MSTRG.56038.1"; exon_number "30";
chr14	StringTie	exon	31394052	31394226	1000	-	.	gene_id "MSTRG.56038"; transcript_id "MSTRG.56038.1"; exon_number "31";
chr14	StringTie	exon	31395199	31395348	1000	-	.	gene_id "MSTRG.56038"; transcript_id "MSTRG.56038.1"; exon_number "32";
chr14	StringTie	exon	31398673	31398781	1000	-	.	gene_id "MSTRG.56038"; transcript_id "MSTRG.56038.1"; exon_number "33";
chr14	StringTie	exon	31400301	31400512	1000	-	.	gene_id "MSTRG.56038"; transcript_id "MSTRG.56038.1"; exon_number "34";
chr14	StringTie	exon	31402850	31403049	1000	-	.	gene_id "MSTRG.56038"; transcript_id "MSTRG.56038.1"; exon_number "35";
chr14	StringTie	exon	31420472	31420752	1000	-	.	gene_id "MSTRG.56038"; transcript_id "MSTRG.56038.1"; exon_number "36";
chr14	StringTie	transcript	31290533	31420674	1000	-	.	gene_id "MSTRG.56038"; transcript_id "MSTRG.56038.10";
chr14	StringTie	exon	31290533	31293612	1000	-	.	gene_id "MSTRG.56038"; transcript_id "MSTRG.56038.10"; exon_number "1";
chr14	StringTie	exon	31293891	31294104	1000	-	.	gene_id "MSTRG.56038"; transcript_id "MSTRG.56038.10"; exon_number "2";
chr14	StringTie	exon	31295909	31296063	1000	-	.	gene_id "MSTRG.56038"; transcript_id "MSTRG.56038.10"; exon_number "3";
chr14	StringTie	exon	31302295	31302519	1000	-	.	gene_id "MSTRG.56038"; transcript_id "MSTRG.56038.10"; exon_number "4";
chr14	StringTie	exon	31304905	31305177	1000	-	.	gene_id "MSTRG.56038"; transcript_id "MSTRG.56038.10"; exon_number "5";
chr14	StringTie	exon	31306732	31306879	1000	-	.	gene_id "MSTRG.56038"; transcript_id "MSTRG.56038.10"; exon_number "6";
chr14	StringTie	exon	31307893	31308020	1000	-	.	gene_id "MSTRG.56038"; transcript_id "MSTRG.56038.10"; exon_number "7";
chr14	StringTie	exon	31308934	31309182	1000	-	.	gene_id "MSTRG.56038"; transcript_id "MSTRG.56038.10"; exon_number "8";
chr14	StringTie	exon	31312968	31313190	1000	-	.	gene_id "MSTRG.56038"; transcript_id "MSTRG.56038.10"; exon_number "9";
chr14	StringTie	exon	31315770	31315949	1000	-	.	gene_id "MSTRG.56038"; transcript_id "MSTRG.56038.10"; exon_number "10";
chr14	StringTie	exon	31318224	31318292	1000	-	.	gene_id "MSTRG.56038"; transcript_id "MSTRG.56038.10"; exon_number "11";
chr14	StringTie	exon	31321499	31321680	1000	-	.	gene_id "MSTRG.56038"; transcript_id "MSTRG.56038.10"; exon_number "12";
chr14	StringTie	exon	31323565	31323804	1000	-	.	gene_id "MSTRG.56038"; transcript_id "MSTRG.56038.10"; exon_number "13";
chr14	StringTie	exon	31326163	31326342	1000	-	.	gene_id "MSTRG.56038"; transcript_id "MSTRG.56038.10"; exon_number "14";
chr14	StringTie	exon	31337476	31337614	1000	-	.	gene_id "MSTRG.56038"; transcript_id "MSTRG.56038.10"; exon_number "15";
chr14	StringTie	exon	31343896	31344065	1000	-	.	gene_id "MSTRG.56038"; transcript_id "MSTRG.56038.10"; exon_number "16";
chr14	StringTie	exon	31345087	31345276	1000	-	.	gene_id "MSTRG.56038"; transcript_id "MSTRG.56038.10"; exon_number "17";
chr14	StringTie	exon	31347748	31347907	1000	-	.	gene_id "MSTRG.56038"; transcript_id "MSTRG.56038.10"; exon_number "18";
chr14	StringTie	exon	31349789	31349979	1000	-	.	gene_id "MSTRG.56038"; transcript_id "MSTRG.56038.10"; exon_number "19";
chr14	StringTie	exon	31350612	31350717	1000	-	.	gene_id "MSTRG.56038"; transcript_id "MSTRG.56038.10"; exon_number "20";
chr14	StringTie	exon	31358637	31358812	1000	-	.	gene_id "MSTRG.56038"; transcript_id "MSTRG.56038.10"; exon_number "21";
chr14	StringTie	exon	31358894	31359057	1000	-	.	gene_id "MSTRG.56038"; transcript_id "MSTRG.56038.10"; exon_number "22";
chr14	StringTie	exon	31364189	31364298	1000	-	.	gene_id "MSTRG.56038"; transcript_id "MSTRG.56038.10"; exon_number "23";
chr14	StringTie	exon	31371810	31371909	1000	-	.	gene_id "MSTRG.56038"; transcript_id "MSTRG.56038.10"; exon_number "24";
chr14	StringTie	exon	31374816	31374968	1000	-	.	gene_id "MSTRG.56038"; transcript_id "MSTRG.56038.10"; exon_number "25";
chr14	StringTie	exon	31380467	31380578	1000	-	.	gene_id "MSTRG.56038"; transcript_id "MSTRG.56038.10"; exon_number "26";
chr14	StringTie	exon	31383521	31383771	1000	-	.	gene_id "MSTRG.56038"; transcript_id "MSTRG.56038.10"; exon_number "27";
chr14	StringTie	exon	31386420	31386527	1000	-	.	gene_id "MSTRG.56038"; transcript_id "MSTRG.56038.10"; exon_number "28";
chr14	StringTie	exon	31387120	31387375	1000	-	.	gene_id "MSTRG.56038"; transcript_id "MSTRG.56038.10"; exon_number "29";
chr14	StringTie	exon	31388845	31389002	1000	-	.	gene_id "MSTRG.56038"; transcript_id "MSTRG.56038.10"; exon_number "30";
chr14	StringTie	exon	31394052	31394226	1000	-	.	gene_id "MSTRG.56038"; transcript_id "MSTRG.56038.10"; exon_number "31";
chr14	StringTie	exon	31395199	31395348	1000	-	.	gene_id "MSTRG.56038"; transcript_id "MSTRG.56038.10"; exon_number "32";
chr14	StringTie	exon	31398673	31398781	1000	-	.	gene_id "MSTRG.56038"; transcript_id "MSTRG.56038.10"; exon_number "33";
chr14	StringTie	exon	31400301	31400512	1000	-	.	gene_id "MSTRG.56038"; transcript_id "MSTRG.56038.10"; exon_number "34";
chr14	StringTie	exon	31402850	31403049	1000	-	.	gene_id "MSTRG.56038"; transcript_id "MSTRG.56038.10"; exon_number "35";
chr14	StringTie	exon	31420472	31420674	1000	-	.	gene_id "MSTRG.56038"; transcript_id "MSTRG.56038.10"; exon_number "36";
chr14	StringTie	transcript	31291788	31420590	1000	-	.	gene_id "MSTRG.56038"; transcript_id "MSTRG.56038.100";
chr14	StringTie	exon	31291788	31293612	1000	-	.	gene_id "MSTRG.56038"; transcript_id "MSTRG.56038.100"; exon_number "1";
chr14	StringTie	exon	31293891	31294104	1000	-	.	gene_id "MSTRG.56038"; transcript_id "MSTRG.56038.100"; exon_number "2";
chr14	StringTie	exon	31295909	31296063	1000	-	.	gene_id "MSTRG.56038"; transcript_id "MSTRG.56038.100"; exon_number "3";
chr14	StringTie	exon	31302295	31302519	1000	-	.	gene_id "MSTRG.56038"; transcript_id "MSTRG.56038.100"; exon_number "4";
chr14	StringTie	exon	31304905	31305177	1000	-	.	gene_id "MSTRG.56038"; transcript_id "MSTRG.56038.100"; exon_number "5";
chr14	StringTie	exon	31306732	31306879	1000	-	.	gene_id "MSTRG.56038"; transcript_id "MSTRG.56038.100"; exon_number "6";
chr14	StringTie	exon	31307893	31308020	1000	-	.	gene_id "MSTRG.56038"; transcript_id "MSTRG.56038.100"; exon_number "7";
chr14	StringTie	exon	31308934	31309182	1000	-	.	gene_id "MSTRG.56038"; transcript_id "MSTRG.56038.100"; exon_number "8";
chr14	StringTie	exon	31312968	31313190	1000	-	.	gene_id "MSTRG.56038"; transcript_id "MSTRG.56038.100"; exon_number "9";
chr14	StringTie	exon	31315770	31315949	1000	-	.	gene_id "MSTRG.56038"; transcript_id "MSTRG.56038.100"; exon_number "10";
chr14	StringTie	exon	31318224	31318292	1000	-	.	gene_id "MSTRG.56038"; transcript_id "MSTRG.56038.100"; exon_number "11";
chr14	StringTie	exon	31321499	31321680	1000	-	.	gene_id "MSTRG.56038"; transcript_id "MSTRG.56038.100"; exon_number "12";
chr14	StringTie	exon	31323565	31323804	1000	-	.	gene_id "MSTRG.56038"; transcript_id "MSTRG.56038.100"; exon_number "13";
chr14	StringTie	exon	31326163	31326342	1000	-	.	gene_id "MSTRG.56038"; transcript_id "MSTRG.56038.100"; exon_number "14";
chr14	StringTie	exon	31337476	31337614	1000	-	.	gene_id "MSTRG.56038"; transcript_id "MSTRG.56038.100"; exon_number "15";
chr14	StringTie	exon	31340450	31340476	1000	-	.	gene_id "MSTRG.56038"; transcript_id "MSTRG.56038.100"; exon_number "16";
chr14	StringTie	exon	31343896	31344065	1000	-	.	gene_id "MSTRG.56038"; transcript_id "MSTRG.56038.100"; exon_number "17";
chr14	StringTie	exon	31345087	31345276	1000	-	.	gene_id "MSTRG.56038"; transcript_id "MSTRG.56038.100"; exon_number "18";
chr14	StringTie	exon	31347748	31347907	1000	-	.	gene_id "MSTRG.56038"; transcript_id "MSTRG.56038.100"; exon_number "19";
chr14	StringTie	exon	31349789	31349979	1000	-	.	gene_id "MSTRG.56038"; transcript_id "MSTRG.56038.100"; exon_number "20";
chr14	StringTie	exon	31350612	31350717	1000	-	.	gene_id "MSTRG.56038"; transcript_id "MSTRG.56038.100"; exon_number "21";
chr14	StringTie	exon	31358637	31358812	1000	-	.	gene_id "MSTRG.56038"; transcript_id "MSTRG.56038.100"; exon_number "22";
chr14	StringTie	exon	31358894	31359057	1000	-	.	gene_id "MSTRG.56038"; transcript_id "MSTRG.56038.100"; exon_number "23";
chr14	StringTie	exon	31364189	31364298	1000	-	.	gene_id "MSTRG.56038"; transcript_id "MSTRG.56038.100"; exon_number "24";
chr14	StringTie	exon	31371810	31371909	1000	-	.	gene_id "MSTRG.56038"; transcript_id "MSTRG.56038.100"; exon_number "25";
chr14	StringTie	exon	31374816	31374968	1000	-	.	gene_id "MSTRG.56038"; transcript_id "MSTRG.56038.100"; exon_number "26";
chr14	StringTie	exon	31380467	31380578	1000	-	.	gene_id "MSTRG.56038"; transcript_id "MSTRG.56038.100"; exon_number "27";
chr14	StringTie	exon	31383521	31383771	1000	-	.	gene_id "MSTRG.56038"; transcript_id "MSTRG.56038.100"; exon_number "28";
chr14	StringTie	exon	31386420	31386527	1000	-	.	gene_id "MSTRG.56038"; transcript_id "MSTRG.56038.100"; exon_number "29";
chr14	StringTie	exon	31387120	31387375	1000	-	.	gene_id "MSTRG.56038"; transcript_id "MSTRG.56038.100"; exon_number "30";
chr14	StringTie	exon	31388845	31389002	1000	-	.	gene_id "MSTRG.56038"; transcript_id "MSTRG.56038.100"; exon_number "31";
chr14	StringTie	exon	31394052	31394226	1000	-	.	gene_id "MSTRG.56038"; transcript_id "MSTRG.56038.100"; exon_number "32";
chr14	StringTie	exon	31395199	31395348	1000	-	.	gene_id "MSTRG.56038"; transcript_id "MSTRG.56038.100"; exon_number "33";
chr14	StringTie	exon	31398673	31398781	1000	-	.	gene_id "MSTRG.56038"; transcript_id "MSTRG.56038.100"; exon_number "34";
chr14	StringTie	exon	31400301	31400512	1000	-	.	gene_id "MSTRG.56038"; transcript_id "MSTRG.56038.100"; exon_number "35";
chr14	StringTie	exon	31402850	31403049	1000	-	.	gene_id "MSTRG.56038"; transcript_id "MSTRG.56038.100"; exon_number "36";
chr14	StringTie	exon	31420472	31420590	1000	-	.	gene_id "MSTRG.56038"; transcript_id "MSTRG.56038.100"; exon_number "37";
chr14	StringTie	transcript	31291791	31305173	1000	-	.	gene_id "MSTRG.56038"; transcript_id "MSTRG.56038.101";
chr14	StringTie	exon	31291791	31293612	1000	-	.	gene_id "MSTRG.56038"; transcript_id "MSTRG.56038.101"; exon_number "1";
chr14	StringTie	exon	31293891	31294104	1000	-	.	gene_id "MSTRG.56038"; transcript_id "MSTRG.56038.101"; exon_number "2";
chr14	StringTie	exon	31302295	31302519	1000	-	.	gene_id "MSTRG.56038"; transcript_id "MSTRG.56038.101"; exon_number "3";
chr14	StringTie	exon	31304905	31305173	1000	-	.	gene_id "MSTRG.56038"; transcript_id "MSTRG.56038.101"; exon_number "4";
chr14	StringTie	transcript	31291803	31457506	1000	-	.	gene_id "MSTRG.56038"; transcript_id "MSTRG.56038.103";
chr14	StringTie	exon	31291803	31293612	1000	-	.	gene_id "MSTRG.56038"; transcript_id "MSTRG.56038.103"; exon_number "1";
chr14	StringTie	exon	31293891	31294104	1000	-	.	gene_id "MSTRG.56038"; transcript_id "MSTRG.56038.103"; exon_number "2";
chr14	StringTie	exon	31295909	31296063	1000	-	.	gene_id "MSTRG.56038"; transcript_id "MSTRG.56038.103"; exon_number "3";
chr14	StringTie	exon	31302295	31302519	1000	-	.	gene_id "MSTRG.56038"; transcript_id "MSTRG.56038.103"; exon_number "4";
chr14	StringTie	exon	31304905	31305177	1000	-	.	gene_id "MSTRG.56038"; transcript_id "MSTRG.56038.103"; exon_number "5";
chr14	StringTie	exon	31306732	31306879	1000	-	.	gene_id "MSTRG.56038"; transcript_id "MSTRG.56038.103"; exon_number "6";
chr14	StringTie	exon	31307893	31308020	1000	-	.	gene_id "MSTRG.56038"; transcript_id "MSTRG.56038.103"; exon_number "7";
chr14	StringTie	exon	31308934	31309182	1000	-	.	gene_id "MSTRG.56038"; transcript_id "MSTRG.56038.103"; exon_number "8";
chr14	StringTie	exon	31312968	31313190	1000	-	.	gene_id "MSTRG.56038"; transcript_id "MSTRG.56038.103"; exon_number "9";
chr14	StringTie	exon	31315770	31315949	1000	-	.	gene_id "MSTRG.56038"; transcript_id "MSTRG.56038.103"; exon_number "10";
chr14	StringTie	exon	31318224	31318292	1000	-	.	gene_id "MSTRG.56038"; transcript_id "MSTRG.56038.103"; exon_number "11";
chr14	StringTie	exon	31321499	31321680	1000	-	.	gene_id "MSTRG.56038"; transcript_id "MSTRG.56038.103"; exon_number "12";
chr14	StringTie	exon	31323565	31323804	1000	-	.	gene_id "MSTRG.56038"; transcript_id "MSTRG.56038.103"; exon_number "13";
chr14	StringTie	exon	31326163	31326342	1000	-	.	gene_id "MSTRG.56038"; transcript_id "MSTRG.56038.103"; exon_number "14";
chr14	StringTie	exon	31337476	31337614	1000	-	.	gene_id "MSTRG.56038"; transcript_id "MSTRG.56038.103"; exon_number "15";
chr14	StringTie	exon	31343896	31344065	1000	-	.	gene_id "MSTRG.56038"; transcript_id "MSTRG.56038.103"; exon_number "16";
chr14	StringTie	exon	31345087	31345276	1000	-	.	gene_id "MSTRG.56038"; transcript_id "MSTRG.56038.103"; exon_number "17";
chr14	StringTie	exon	31347748	31347907	1000	-	.	gene_id "MSTRG.56038"; transcript_id "MSTRG.56038.103"; exon_number "18";
chr14	StringTie	exon	31349789	31349979	1000	-	.	gene_id "MSTRG.56038"; transcript_id "MSTRG.56038.103"; exon_number "19";
chr14	StringTie	exon	31350612	31350717	1000	-	.	gene_id "MSTRG.56038"; transcript_id "MSTRG.56038.103"; exon_number "20";
chr14	StringTie	exon	31358637	31358812	1000	-	.	gene_id "MSTRG.56038"; transcript_id "MSTRG.56038.103"; exon_number "21";
chr14	StringTie	exon	31358894	31359057	1000	-	.	gene_id "MSTRG.56038"; transcript_id "MSTRG.56038.103"; exon_number "22";
chr14	StringTie	exon	31364189	31364298	1000	-	.	gene_id "MSTRG.56038"; transcript_id "MSTRG.56038.103"; exon_number "23";
chr14	StringTie	exon	31371810	31371909	1000	-	.	gene_id "MSTRG.56038"; transcript_id "MSTRG.56038.103"; exon_number "24";
chr14	StringTie	exon	31374816	31374968	1000	-	.	gene_id "MSTRG.56038"; transcript_id "MSTRG.56038.103"; exon_number "25";
chr14	StringTie	exon	31380467	31380578	1000	-	.	gene_id "MSTRG.56038"; transcript_id "MSTRG.56038.103"; exon_number "26";
chr14	StringTie	exon	31383521	31383771	1000	-	.	gene_id "MSTRG.56038"; transcript_id "MSTRG.56038.103"; exon_number "27";
chr14	StringTie	exon	31386420	31386575	1000	-	.	gene_id "MSTRG.56038"; transcript_id "MSTRG.56038.103"; exon_number "28";
chr14	StringTie	exon	31387120	31387375	1000	-	.	gene_id "MSTRG.56038"; transcript_id "MSTRG.56038.103"; exon_number "29";
chr14	StringTie	exon	31388845	31389002	1000	-	.	gene_id "MSTRG.56038"; transcript_id "MSTRG.56038.103"; exon_number "30";
chr14	StringTie	exon	31394052	31394226	1000	-	.	gene_id "MSTRG.56038"; transcript_id "MSTRG.56038.103"; exon_number "31";
chr14	StringTie	exon	31395199	31395348	1000	-	.	gene_id "MSTRG.56038"; transcript_id "MSTRG.56038.103"; exon_number "32";
chr14	StringTie	exon	31398673	31398781	1000	-	.	gene_id "MSTRG.56038"; transcript_id "MSTRG.56038.103"; exon_number "33";
chr14	StringTie	exon	31400301	31400512	1000	-	.	gene_id "MSTRG.56038"; transcript_id "MSTRG.56038.103"; exon_number "34";
chr14	StringTie	exon	31402850	31403049	1000	-	.	gene_id "MSTRG.56038"; transcript_id "MSTRG.56038.103"; exon_number "35";
chr14	StringTie	exon	31453275	31453344	1000	-	.	gene_id "MSTRG.56038"; transcript_id "MSTRG.56038.103"; exon_number "36";
chr14	StringTie	exon	31457029	31457506	1000	-	.	gene_id "MSTRG.56038"; transcript_id "MSTRG.56038.103"; exon_number "37";
chr14	StringTie	transcript	31291804	31420579	1000	-	.	gene_id "MSTRG.56038"; transcript_id "MSTRG.56038.104";
chr14	StringTie	exon	31291804	31293612	1000	-	.	gene_id "MSTRG.56038"; transcript_id "MSTRG.56038.104"; exon_number "1";
chr14	StringTie	exon	31293891	31294104	1000	-	.	gene_id "MSTRG.56038"; transcript_id "MSTRG.56038.104"; exon_number "2";
chr14	StringTie	exon	31295909	31296063	1000	-	.	gene_id "MSTRG.56038"; transcript_id "MSTRG.56038.104"; exon_number "3";
chr14	StringTie	exon	31302295	31302519	1000	-	.	gene_id "MSTRG.56038"; transcript_id "MSTRG.56038.104"; exon_number "4";
chr14	StringTie	exon	31304905	31305177	1000	-	.	gene_id "MSTRG.56038"; transcript_id "MSTRG.56038.104"; exon_number "5";
chr14	StringTie	exon	31306732	31306879	1000	-	.	gene_id "MSTRG.56038"; transcript_id "MSTRG.56038.104"; exon_number "6";
chr14	StringTie	exon	31307893	31308020	1000	-	.	gene_id "MSTRG.56038"; transcript_id "MSTRG.56038.104"; exon_number "7";
chr14	StringTie	exon	31308934	31309182	1000	-	.	gene_id "MSTRG.56038"; transcript_id "MSTRG.56038.104"; exon_number "8";
chr14	StringTie	exon	31312968	31313190	1000	-	.	gene_id "MSTRG.56038"; transcript_id "MSTRG.56038.104"; exon_number "9";
chr14	StringTie	exon	31315770	31315949	1000	-	.	gene_id "MSTRG.56038"; transcript_id "MSTRG.56038.104"; exon_number "10";
chr14	StringTie	exon	31318224	31318292	1000	-	.	gene_id "MSTRG.56038"; transcript_id "MSTRG.56038.104"; exon_number "11";
chr14	StringTie	exon	31321499	31321680	1000	-	.	gene_id "MSTRG.56038"; transcript_id "MSTRG.56038.104"; exon_number "12";
chr14	StringTie	exon	31323565	31323804	1000	-	.	gene_id "MSTRG.56038"; transcript_id "MSTRG.56038.104"; exon_number "13";
chr14	StringTie	exon	31326163	31326342	1000	-	.	gene_id "MSTRG.56038"; transcript_id "MSTRG.56038.104"; exon_number "14";
chr14	StringTie	exon	31337476	31337614	1000	-	.	gene_id "MSTRG.56038"; transcript_id "MSTRG.56038.104"; exon_number "15";
chr14	StringTie	exon	31343896	31344065	1000	-	.	gene_id "MSTRG.56038"; transcript_id "MSTRG.56038.104"; exon_number "16";
chr14	StringTie	exon	31345087	31345276	1000	-	.	gene_id "MSTRG.56038"; transcript_id "MSTRG.56038.104"; exon_number "17";
chr14	StringTie	exon	31347748	31347907	1000	-	.	gene_id "MSTRG.56038"; transcript_id "MSTRG.56038.104"; exon_number "18";
chr14	StringTie	exon	31358637	31358812	1000	-	.	gene_id "MSTRG.56038"; transcript_id "MSTRG.56038.104"; exon_number "19";
chr14	StringTie	exon	31358894	31359057	1000	-	.	gene_id "MSTRG.56038"; transcript_id "MSTRG.56038.104"; exon_number "20";
chr14	StringTie	exon	31364189	31364298	1000	-	.	gene_id "MSTRG.56038"; transcript_id "MSTRG.56038.104"; exon_number "21";
chr14	StringTie	exon	31371810	31371909	1000	-	.	gene_id "MSTRG.56038"; transcript_id "MSTRG.56038.104"; exon_number "22";
chr14	StringTie	exon	31374816	31374968	1000	-	.	gene_id "MSTRG.56038"; transcript_id "MSTRG.56038.104"; exon_number "23";
chr14	StringTie	exon	31380467	31380578	1000	-	.	gene_id "MSTRG.56038"; transcript_id "MSTRG.56038.104"; exon_number "24";
chr14	StringTie	exon	31383521	31383771	1000	-	.	gene_id "MSTRG.56038"; transcript_id "MSTRG.56038.104"; exon_number "25";
chr14	StringTie	exon	31386420	31386575	1000	-	.	gene_id "MSTRG.56038"; transcript_id "MSTRG.56038.104"; exon_number "26";
chr14	StringTie	exon	31387120	31387375	1000	-	.	gene_id "MSTRG.56038"; transcript_id "MSTRG.56038.104"; exon_number "27";
chr14	StringTie	exon	31388845	31389005	1000	-	.	gene_id "MSTRG.56038"; transcript_id "MSTRG.56038.104"; exon_number "28";
chr14	StringTie	exon	31394052	31394226	1000	-	.	gene_id "MSTRG.56038"; transcript_id "MSTRG.56038.104"; exon_number "29";
chr14	StringTie	exon	31395199	31395348	1000	-	.	gene_id "MSTRG.56038"; transcript_id "MSTRG.56038.104"; exon_number "30";
chr14	StringTie	exon	31398673	31398781	1000	-	.	gene_id "MSTRG.56038"; transcript_id "MSTRG.56038.104"; exon_number "31";
chr14	StringTie	exon	31400301	31400512	1000	-	.	gene_id "MSTRG.56038"; transcript_id "MSTRG.56038.104"; exon_number "32";
chr14	StringTie	exon	31402850	31403035	1000	-	.	gene_id "MSTRG.56038"; transcript_id "MSTRG.56038.104"; exon_number "33";
chr14	StringTie	exon	31420472	31420579	1000	-	.	gene_id "MSTRG.56038"; transcript_id "MSTRG.56038.104"; exon_number "34";
chr14	StringTie	transcript	31290533	31420565	1000	-	.	gene_id "MSTRG.56038"; transcript_id "MSTRG.56038.11";
chr14	StringTie	exon	31290533	31293612	1000	-	.	gene_id "MSTRG.56038"; transcript_id "MSTRG.56038.11"; exon_number "1";
chr14	StringTie	exon	31293891	31294104	1000	-	.	gene_id "MSTRG.56038"; transcript_id "MSTRG.56038.11"; exon_number "2";
chr14	StringTie	exon	31295909	31296063	1000	-	.	gene_id "MSTRG.56038"; transcript_id "MSTRG.56038.11"; exon_number "3";
chr14	StringTie	exon	31302295	31302519	1000	-	.	gene_id "MSTRG.56038"; transcript_id "MSTRG.56038.11"; exon_number "4";
chr14	StringTie	exon	31304895	31305177	1000	-	.	gene_id "MSTRG.56038"; transcript_id "MSTRG.56038.11"; exon_number "5";
chr14	StringTie	exon	31306732	31306879	1000	-	.	gene_id "MSTRG.56038"; transcript_id "MSTRG.56038.11"; exon_number "6";
chr14	StringTie	exon	31307893	31308020	1000	-	.	gene_id "MSTRG.56038"; transcript_id "MSTRG.56038.11"; exon_number "7";
chr14	StringTie	exon	31308934	31309182	1000	-	.	gene_id "MSTRG.56038"; transcript_id "MSTRG.56038.11"; exon_number "8";
chr14	StringTie	exon	31312968	31313190	1000	-	.	gene_id "MSTRG.56038"; transcript_id "MSTRG.56038.11"; exon_number "9";
chr14	StringTie	exon	31315770	31315949	1000	-	.	gene_id "MSTRG.56038"; transcript_id "MSTRG.56038.11"; exon_number "10";
chr14	StringTie	exon	31318224	31318292	1000	-	.	gene_id "MSTRG.56038"; transcript_id "MSTRG.56038.11"; exon_number "11";
chr14	StringTie	exon	31321499	31321680	1000	-	.	gene_id "MSTRG.56038"; transcript_id "MSTRG.56038.11"; exon_number "12";
chr14	StringTie	exon	31323565	31323804	1000	-	.	gene_id "MSTRG.56038"; transcript_id "MSTRG.56038.11"; exon_number "13";
chr14	StringTie	exon	31326163	31326342	1000	-	.	gene_id "MSTRG.56038"; transcript_id "MSTRG.56038.11"; exon_number "14";
chr14	StringTie	exon	31337476	31337614	1000	-	.	gene_id "MSTRG.56038"; transcript_id "MSTRG.56038.11"; exon_number "15";
chr14	StringTie	exon	31343896	31344065	1000	-	.	gene_id "MSTRG.56038"; transcript_id "MSTRG.56038.11"; exon_number "16";
chr14	StringTie	exon	31345087	31345276	1000	-	.	gene_id "MSTRG.56038"; transcript_id "MSTRG.56038.11"; exon_number "17";
chr14	StringTie	exon	31347748	31347907	1000	-	.	gene_id "MSTRG.56038"; transcript_id "MSTRG.56038.11"; exon_number "18";
chr14	StringTie	exon	31349789	31349979	1000	-	.	gene_id "MSTRG.56038"; transcript_id "MSTRG.56038.11"; exon_number "19";
chr14	StringTie	exon	31350612	31350717	1000	-	.	gene_id "MSTRG.56038"; transcript_id "MSTRG.56038.11"; exon_number "20";
chr14	StringTie	exon	31358637	31358812	1000	-	.	gene_id "MSTRG.56038"; transcript_id "MSTRG.56038.11"; exon_number "21";
chr14	StringTie	exon	31358894	31359057	1000	-	.	gene_id "MSTRG.56038"; transcript_id "MSTRG.56038.11"; exon_number "22";
chr14	StringTie	exon	31364189	31364298	1000	-	.	gene_id "MSTRG.56038"; transcript_id "MSTRG.56038.11"; exon_number "23";
chr14	StringTie	exon	31371810	31371909	1000	-	.	gene_id "MSTRG.56038"; transcript_id "MSTRG.56038.11"; exon_number "24";
chr14	StringTie	exon	31374816	31374968	1000	-	.	gene_id "MSTRG.56038"; transcript_id "MSTRG.56038.11"; exon_number "25";
chr14	StringTie	exon	31380467	31380578	1000	-	.	gene_id "MSTRG.56038"; transcript_id "MSTRG.56038.11"; exon_number "26";
chr14	StringTie	exon	31383521	31383771	1000	-	.	gene_id "MSTRG.56038"; transcript_id "MSTRG.56038.11"; exon_number "27";
chr14	StringTie	exon	31386420	31386527	1000	-	.	gene_id "MSTRG.56038"; transcript_id "MSTRG.56038.11"; exon_number "28";
chr14	StringTie	exon	31387120	31387375	1000	-	.	gene_id "MSTRG.56038"; transcript_id "MSTRG.56038.11"; exon_number "29";
chr14	StringTie	exon	31388845	31389005	1000	-	.	gene_id "MSTRG.56038"; transcript_id "MSTRG.56038.11"; exon_number "30";
chr14	StringTie	exon	31394052	31394226	1000	-	.	gene_id "MSTRG.56038"; transcript_id "MSTRG.56038.11"; exon_number "31";
chr14	StringTie	exon	31395199	31395348	1000	-	.	gene_id "MSTRG.56038"; transcript_id "MSTRG.56038.11"; exon_number "32";
chr14	StringTie	exon	31398673	31398781	1000	-	.	gene_id "MSTRG.56038"; transcript_id "MSTRG.56038.11"; exon_number "33";
chr14	StringTie	exon	31400301	31400512	1000	-	.	gene_id "MSTRG.56038"; transcript_id "MSTRG.56038.11"; exon_number "34";
chr14	StringTie	exon	31402850	31403049	1000	-	.	gene_id "MSTRG.56038"; transcript_id "MSTRG.56038.11"; exon_number "35";
chr14	StringTie	exon	31420472	31420565	1000	-	.	gene_id "MSTRG.56038"; transcript_id "MSTRG.56038.11"; exon_number "36";
chr14	StringTie	transcript	31358612	31420574	1000	-	.	gene_id "MSTRG.56038"; transcript_id "MSTRG.56038.111";
chr14	StringTie	exon	31358612	31358812	1000	-	.	gene_id "MSTRG.56038"; transcript_id "MSTRG.56038.111"; exon_number "1";
chr14	StringTie	exon	31358894	31359057	1000	-	.	gene_id "MSTRG.56038"; transcript_id "MSTRG.56038.111"; exon_number "2";
chr14	StringTie	exon	31364189	31364298	1000	-	.	gene_id "MSTRG.56038"; transcript_id "MSTRG.56038.111"; exon_number "3";
chr14	StringTie	exon	31371810	31371909	1000	-	.	gene_id "MSTRG.56038"; transcript_id "MSTRG.56038.111"; exon_number "4";
chr14	StringTie	exon	31374816	31374968	1000	-	.	gene_id "MSTRG.56038"; transcript_id "MSTRG.56038.111"; exon_number "5";
chr14	StringTie	exon	31380467	31380578	1000	-	.	gene_id "MSTRG.56038"; transcript_id "MSTRG.56038.111"; exon_number "6";
chr14	StringTie	exon	31383521	31383771	1000	-	.	gene_id "MSTRG.56038"; transcript_id "MSTRG.56038.111"; exon_number "7";
chr14	StringTie	exon	31386420	31386575	1000	-	.	gene_id "MSTRG.56038"; transcript_id "MSTRG.56038.111"; exon_number "8";
chr14	StringTie	exon	31387120	31387375	1000	-	.	gene_id "MSTRG.56038"; transcript_id "MSTRG.56038.111"; exon_number "9";
chr14	StringTie	exon	31394052	31394226	1000	-	.	gene_id "MSTRG.56038"; transcript_id "MSTRG.56038.111"; exon_number "10";
chr14	StringTie	exon	31395199	31395348	1000	-	.	gene_id "MSTRG.56038"; transcript_id "MSTRG.56038.111"; exon_number "11";
chr14	StringTie	exon	31398673	31398781	1000	-	.	gene_id "MSTRG.56038"; transcript_id "MSTRG.56038.111"; exon_number "12";
chr14	StringTie	exon	31400301	31400512	1000	-	.	gene_id "MSTRG.56038"; transcript_id "MSTRG.56038.111"; exon_number "13";
chr14	StringTie	exon	31402850	31403049	1000	-	.	gene_id "MSTRG.56038"; transcript_id "MSTRG.56038.111"; exon_number "14";
chr14	StringTie	exon	31420472	31420574	1000	-	.	gene_id "MSTRG.56038"; transcript_id "MSTRG.56038.111"; exon_number "15";
chr14	StringTie	transcript	31370506	31420616	1000	-	.	gene_id "MSTRG.56038"; transcript_id "MSTRG.56038.112";
chr14	StringTie	exon	31370506	31371909	1000	-	.	gene_id "MSTRG.56038"; transcript_id "MSTRG.56038.112"; exon_number "1";
chr14	StringTie	exon	31374816	31374968	1000	-	.	gene_id "MSTRG.56038"; transcript_id "MSTRG.56038.112"; exon_number "2";
chr14	StringTie	exon	31380467	31380578	1000	-	.	gene_id "MSTRG.56038"; transcript_id "MSTRG.56038.112"; exon_number "3";
chr14	StringTie	exon	31383526	31383771	1000	-	.	gene_id "MSTRG.56038"; transcript_id "MSTRG.56038.112"; exon_number "4";
chr14	StringTie	exon	31386420	31386575	1000	-	.	gene_id "MSTRG.56038"; transcript_id "MSTRG.56038.112"; exon_number "5";
chr14	StringTie	exon	31387120	31387375	1000	-	.	gene_id "MSTRG.56038"; transcript_id "MSTRG.56038.112"; exon_number "6";
chr14	StringTie	exon	31388845	31389002	1000	-	.	gene_id "MSTRG.56038"; transcript_id "MSTRG.56038.112"; exon_number "7";
chr14	StringTie	exon	31394052	31394226	1000	-	.	gene_id "MSTRG.56038"; transcript_id "MSTRG.56038.112"; exon_number "8";
chr14	StringTie	exon	31395199	31395348	1000	-	.	gene_id "MSTRG.56038"; transcript_id "MSTRG.56038.112"; exon_number "9";
chr14	StringTie	exon	31398673	31398781	1000	-	.	gene_id "MSTRG.56038"; transcript_id "MSTRG.56038.112"; exon_number "10";
chr14	StringTie	exon	31400301	31400512	1000	-	.	gene_id "MSTRG.56038"; transcript_id "MSTRG.56038.112"; exon_number "11";
chr14	StringTie	exon	31402850	31403035	1000	-	.	gene_id "MSTRG.56038"; transcript_id "MSTRG.56038.112"; exon_number "12";
chr14	StringTie	exon	31420472	31420616	1000	-	.	gene_id "MSTRG.56038"; transcript_id "MSTRG.56038.112"; exon_number "13";
chr14	StringTie	transcript	31389149	31420599	1000	-	.	gene_id "MSTRG.56038"; transcript_id "MSTRG.56038.114";
chr14	StringTie	exon	31389149	31391439	1000	-	.	gene_id "MSTRG.56038"; transcript_id "MSTRG.56038.114"; exon_number "1";
chr14	StringTie	exon	31394052	31394226	1000	-	.	gene_id "MSTRG.56038"; transcript_id "MSTRG.56038.114"; exon_number "2";
chr14	StringTie	exon	31395199	31395348	1000	-	.	gene_id "MSTRG.56038"; transcript_id "MSTRG.56038.114"; exon_number "3";
chr14	StringTie	exon	31398673	31398781	1000	-	.	gene_id "MSTRG.56038"; transcript_id "MSTRG.56038.114"; exon_number "4";
chr14	StringTie	exon	31400301	31400512	1000	-	.	gene_id "MSTRG.56038"; transcript_id "MSTRG.56038.114"; exon_number "5";
chr14	StringTie	exon	31402850	31403049	1000	-	.	gene_id "MSTRG.56038"; transcript_id "MSTRG.56038.114"; exon_number "6";
chr14	StringTie	exon	31420472	31420599	1000	-	.	gene_id "MSTRG.56038"; transcript_id "MSTRG.56038.114"; exon_number "7";
chr14	StringTie	transcript	31390533	31420594	1000	-	.	gene_id "MSTRG.56038"; transcript_id "MSTRG.56038.115";
chr14	StringTie	exon	31390533	31391439	1000	-	.	gene_id "MSTRG.56038"; transcript_id "MSTRG.56038.115"; exon_number "1";
chr14	StringTie	exon	31394052	31394226	1000	-	.	gene_id "MSTRG.56038"; transcript_id "MSTRG.56038.115"; exon_number "2";
chr14	StringTie	exon	31395199	31395348	1000	-	.	gene_id "MSTRG.56038"; transcript_id "MSTRG.56038.115"; exon_number "3";
chr14	StringTie	exon	31398673	31398781	1000	-	.	gene_id "MSTRG.56038"; transcript_id "MSTRG.56038.115"; exon_number "4";
chr14	StringTie	exon	31400301	31400512	1000	-	.	gene_id "MSTRG.56038"; transcript_id "MSTRG.56038.115"; exon_number "5";
chr14	StringTie	exon	31402850	31403049	1000	-	.	gene_id "MSTRG.56038"; transcript_id "MSTRG.56038.115"; exon_number "6";
chr14	StringTie	exon	31410491	31410544	1000	-	.	gene_id "MSTRG.56038"; transcript_id "MSTRG.56038.115"; exon_number "7";
chr14	StringTie	exon	31420472	31420594	1000	-	.	gene_id "MSTRG.56038"; transcript_id "MSTRG.56038.115"; exon_number "8";
chr14	StringTie	transcript	31422755	31457558	1000	-	.	gene_id "MSTRG.56038"; transcript_id "MSTRG.56038.119";
chr14	StringTie	exon	31422755	31427792	1000	-	.	gene_id "MSTRG.56038"; transcript_id "MSTRG.56038.119"; exon_number "1";
chr14	StringTie	exon	31428144	31428188	1000	-	.	gene_id "MSTRG.56038"; transcript_id "MSTRG.56038.119"; exon_number "2";
chr14	StringTie	exon	31453275	31453344	1000	-	.	gene_id "MSTRG.56038"; transcript_id "MSTRG.56038.119"; exon_number "3";
chr14	StringTie	exon	31457283	31457558	1000	-	.	gene_id "MSTRG.56038"; transcript_id "MSTRG.56038.119"; exon_number "4";
chr14	StringTie	transcript	31290554	31457710	1000	-	.	gene_id "MSTRG.56038"; transcript_id "MSTRG.56038.12";
chr14	StringTie	exon	31290554	31293612	1000	-	.	gene_id "MSTRG.56038"; transcript_id "MSTRG.56038.12"; exon_number "1";
chr14	StringTie	exon	31293891	31294104	1000	-	.	gene_id "MSTRG.56038"; transcript_id "MSTRG.56038.12"; exon_number "2";
chr14	StringTie	exon	31295909	31296063	1000	-	.	gene_id "MSTRG.56038"; transcript_id "MSTRG.56038.12"; exon_number "3";
chr14	StringTie	exon	31302295	31302519	1000	-	.	gene_id "MSTRG.56038"; transcript_id "MSTRG.56038.12"; exon_number "4";
chr14	StringTie	exon	31304905	31305177	1000	-	.	gene_id "MSTRG.56038"; transcript_id "MSTRG.56038.12"; exon_number "5";
chr14	StringTie	exon	31306732	31306879	1000	-	.	gene_id "MSTRG.56038"; transcript_id "MSTRG.56038.12"; exon_number "6";
chr14	StringTie	exon	31307893	31308020	1000	-	.	gene_id "MSTRG.56038"; transcript_id "MSTRG.56038.12"; exon_number "7";
chr14	StringTie	exon	31308934	31309182	1000	-	.	gene_id "MSTRG.56038"; transcript_id "MSTRG.56038.12"; exon_number "8";
chr14	StringTie	exon	31312968	31313190	1000	-	.	gene_id "MSTRG.56038"; transcript_id "MSTRG.56038.12"; exon_number "9";
chr14	StringTie	exon	31315770	31315949	1000	-	.	gene_id "MSTRG.56038"; transcript_id "MSTRG.56038.12"; exon_number "10";
chr14	StringTie	exon	31318224	31318292	1000	-	.	gene_id "MSTRG.56038"; transcript_id "MSTRG.56038.12"; exon_number "11";
chr14	StringTie	exon	31321499	31321680	1000	-	.	gene_id "MSTRG.56038"; transcript_id "MSTRG.56038.12"; exon_number "12";
chr14	StringTie	exon	31323565	31323804	1000	-	.	gene_id "MSTRG.56038"; transcript_id "MSTRG.56038.12"; exon_number "13";
chr14	StringTie	exon	31326163	31326342	1000	-	.	gene_id "MSTRG.56038"; transcript_id "MSTRG.56038.12"; exon_number "14";
chr14	StringTie	exon	31337476	31337614	1000	-	.	gene_id "MSTRG.56038"; transcript_id "MSTRG.56038.12"; exon_number "15";
chr14	StringTie	exon	31343896	31344065	1000	-	.	gene_id "MSTRG.56038"; transcript_id "MSTRG.56038.12"; exon_number "16";
chr14	StringTie	exon	31345087	31345276	1000	-	.	gene_id "MSTRG.56038"; transcript_id "MSTRG.56038.12"; exon_number "17";
chr14	StringTie	exon	31347748	31347907	1000	-	.	gene_id "MSTRG.56038"; transcript_id "MSTRG.56038.12"; exon_number "18";
chr14	StringTie	exon	31349789	31349979	1000	-	.	gene_id "MSTRG.56038"; transcript_id "MSTRG.56038.12"; exon_number "19";
chr14	StringTie	exon	31350612	31350717	1000	-	.	gene_id "MSTRG.56038"; transcript_id "MSTRG.56038.12"; exon_number "20";
chr14	StringTie	exon	31358637	31358812	1000	-	.	gene_id "MSTRG.56038"; transcript_id "MSTRG.56038.12"; exon_number "21";
chr14	StringTie	exon	31358894	31359057	1000	-	.	gene_id "MSTRG.56038"; transcript_id "MSTRG.56038.12"; exon_number "22";
chr14	StringTie	exon	31364189	31364298	1000	-	.	gene_id "MSTRG.56038"; transcript_id "MSTRG.56038.12"; exon_number "23";
chr14	StringTie	exon	31371810	31371909	1000	-	.	gene_id "MSTRG.56038"; transcript_id "MSTRG.56038.12"; exon_number "24";
chr14	StringTie	exon	31374816	31374968	1000	-	.	gene_id "MSTRG.56038"; transcript_id "MSTRG.56038.12"; exon_number "25";
chr14	StringTie	exon	31380467	31380578	1000	-	.	gene_id "MSTRG.56038"; transcript_id "MSTRG.56038.12"; exon_number "26";
chr14	StringTie	exon	31383521	31383771	1000	-	.	gene_id "MSTRG.56038"; transcript_id "MSTRG.56038.12"; exon_number "27";
chr14	StringTie	exon	31386420	31386575	1000	-	.	gene_id "MSTRG.56038"; transcript_id "MSTRG.56038.12"; exon_number "28";
chr14	StringTie	exon	31387120	31387375	1000	-	.	gene_id "MSTRG.56038"; transcript_id "MSTRG.56038.12"; exon_number "29";
chr14	StringTie	exon	31388845	31389002	1000	-	.	gene_id "MSTRG.56038"; transcript_id "MSTRG.56038.12"; exon_number "30";
chr14	StringTie	exon	31394052	31394226	1000	-	.	gene_id "MSTRG.56038"; transcript_id "MSTRG.56038.12"; exon_number "31";
chr14	StringTie	exon	31395199	31395348	1000	-	.	gene_id "MSTRG.56038"; transcript_id "MSTRG.56038.12"; exon_number "32";
chr14	StringTie	exon	31398673	31398781	1000	-	.	gene_id "MSTRG.56038"; transcript_id "MSTRG.56038.12"; exon_number "33";
chr14	StringTie	exon	31400301	31400512	1000	-	.	gene_id "MSTRG.56038"; transcript_id "MSTRG.56038.12"; exon_number "34";
chr14	StringTie	exon	31402850	31403049	1000	-	.	gene_id "MSTRG.56038"; transcript_id "MSTRG.56038.12"; exon_number "35";
chr14	StringTie	exon	31428144	31428188	1000	-	.	gene_id "MSTRG.56038"; transcript_id "MSTRG.56038.12"; exon_number "36";
chr14	StringTie	exon	31453275	31453344	1000	-	.	gene_id "MSTRG.56038"; transcript_id "MSTRG.56038.12"; exon_number "37";
chr14	StringTie	exon	31457029	31457710	1000	-	.	gene_id "MSTRG.56038"; transcript_id "MSTRG.56038.12"; exon_number "38";
chr14	StringTie	transcript	31422897	31457525	1000	-	.	gene_id "MSTRG.56038"; transcript_id "MSTRG.56038.120";
chr14	StringTie	exon	31422897	31427796	1000	-	.	gene_id "MSTRG.56038"; transcript_id "MSTRG.56038.120"; exon_number "1";
chr14	StringTie	exon	31428144	31428188	1000	-	.	gene_id "MSTRG.56038"; transcript_id "MSTRG.56038.120"; exon_number "2";
chr14	StringTie	exon	31453275	31453344	1000	-	.	gene_id "MSTRG.56038"; transcript_id "MSTRG.56038.120"; exon_number "3";
chr14	StringTie	exon	31457029	31457525	1000	-	.	gene_id "MSTRG.56038"; transcript_id "MSTRG.56038.120"; exon_number "4";
chr14	StringTie	transcript	31422907	31457510	1000	-	.	gene_id "MSTRG.56038"; transcript_id "MSTRG.56038.121";
chr14	StringTie	exon	31422907	31427792	1000	-	.	gene_id "MSTRG.56038"; transcript_id "MSTRG.56038.121"; exon_number "1";
chr14	StringTie	exon	31428144	31428188	1000	-	.	gene_id "MSTRG.56038"; transcript_id "MSTRG.56038.121"; exon_number "2";
chr14	StringTie	exon	31446006	31448454	1000	-	.	gene_id "MSTRG.56038"; transcript_id "MSTRG.56038.121"; exon_number "3";
chr14	StringTie	exon	31453275	31453344	1000	-	.	gene_id "MSTRG.56038"; transcript_id "MSTRG.56038.121"; exon_number "4";
chr14	StringTie	exon	31457029	31457510	1000	-	.	gene_id "MSTRG.56038"; transcript_id "MSTRG.56038.121"; exon_number "5";
chr14	StringTie	transcript	31424430	31457597	1000	-	.	gene_id "MSTRG.56038"; transcript_id "MSTRG.56038.122";
chr14	StringTie	exon	31424430	31424537	1000	-	.	gene_id "MSTRG.56038"; transcript_id "MSTRG.56038.122"; exon_number "1";
chr14	StringTie	exon	31428144	31428188	1000	-	.	gene_id "MSTRG.56038"; transcript_id "MSTRG.56038.122"; exon_number "2";
chr14	StringTie	exon	31453275	31453344	1000	-	.	gene_id "MSTRG.56038"; transcript_id "MSTRG.56038.122"; exon_number "3";
chr14	StringTie	exon	31457029	31457597	1000	-	.	gene_id "MSTRG.56038"; transcript_id "MSTRG.56038.122"; exon_number "4";
chr14	StringTie	transcript	31425923	31457564	1000	-	.	gene_id "MSTRG.56038"; transcript_id "MSTRG.56038.123";
chr14	StringTie	exon	31425923	31427796	1000	-	.	gene_id "MSTRG.56038"; transcript_id "MSTRG.56038.123"; exon_number "1";
chr14	StringTie	exon	31428144	31428188	1000	-	.	gene_id "MSTRG.56038"; transcript_id "MSTRG.56038.123"; exon_number "2";
chr14	StringTie	exon	31453275	31453344	1000	-	.	gene_id "MSTRG.56038"; transcript_id "MSTRG.56038.123"; exon_number "3";
chr14	StringTie	exon	31457283	31457564	1000	-	.	gene_id "MSTRG.56038"; transcript_id "MSTRG.56038.123"; exon_number "4";
chr14	StringTie	transcript	31426805	31457537	1000	-	.	gene_id "MSTRG.56038"; transcript_id "MSTRG.56038.124";
chr14	StringTie	exon	31426805	31427792	1000	-	.	gene_id "MSTRG.56038"; transcript_id "MSTRG.56038.124"; exon_number "1";
chr14	StringTie	exon	31428144	31428188	1000	-	.	gene_id "MSTRG.56038"; transcript_id "MSTRG.56038.124"; exon_number "2";
chr14	StringTie	exon	31432249	31432551	1000	-	.	gene_id "MSTRG.56038"; transcript_id "MSTRG.56038.124"; exon_number "3";
chr14	StringTie	exon	31453275	31453344	1000	-	.	gene_id "MSTRG.56038"; transcript_id "MSTRG.56038.124"; exon_number "4";
chr14	StringTie	exon	31457029	31457537	1000	-	.	gene_id "MSTRG.56038"; transcript_id "MSTRG.56038.124"; exon_number "5";
chr14	StringTie	transcript	31426949	31457480	1000	-	.	gene_id "MSTRG.56038"; transcript_id "MSTRG.56038.125";
chr14	StringTie	exon	31426949	31427796	1000	-	.	gene_id "MSTRG.56038"; transcript_id "MSTRG.56038.125"; exon_number "1";
chr14	StringTie	exon	31428144	31428188	1000	-	.	gene_id "MSTRG.56038"; transcript_id "MSTRG.56038.125"; exon_number "2";
chr14	StringTie	exon	31432249	31432551	1000	-	.	gene_id "MSTRG.56038"; transcript_id "MSTRG.56038.125"; exon_number "3";
chr14	StringTie	exon	31453275	31453344	1000	-	.	gene_id "MSTRG.56038"; transcript_id "MSTRG.56038.125"; exon_number "4";
chr14	StringTie	exon	31457029	31457480	1000	-	.	gene_id "MSTRG.56038"; transcript_id "MSTRG.56038.125"; exon_number "5";
chr14	StringTie	transcript	31427290	31457632	1000	-	.	gene_id "MSTRG.56038"; transcript_id "MSTRG.56038.126";
chr14	StringTie	exon	31427290	31427792	1000	-	.	gene_id "MSTRG.56038"; transcript_id "MSTRG.56038.126"; exon_number "1";
chr14	StringTie	exon	31428144	31428188	1000	-	.	gene_id "MSTRG.56038"; transcript_id "MSTRG.56038.126"; exon_number "2";
chr14	StringTie	exon	31432249	31438140	1000	-	.	gene_id "MSTRG.56038"; transcript_id "MSTRG.56038.126"; exon_number "3";
chr14	StringTie	exon	31453275	31453344	1000	-	.	gene_id "MSTRG.56038"; transcript_id "MSTRG.56038.126"; exon_number "4";
chr14	StringTie	exon	31457283	31457632	1000	-	.	gene_id "MSTRG.56038"; transcript_id "MSTRG.56038.126"; exon_number "5";
chr14	StringTie	transcript	31427434	31439726	1000	-	.	gene_id "MSTRG.56038"; transcript_id "MSTRG.56038.127";
chr14	StringTie	exon	31427434	31427792	1000	-	.	gene_id "MSTRG.56038"; transcript_id "MSTRG.56038.127"; exon_number "1";
chr14	StringTie	exon	31428144	31428188	1000	-	.	gene_id "MSTRG.56038"; transcript_id "MSTRG.56038.127"; exon_number "2";
chr14	StringTie	exon	31439699	31439726	1000	-	.	gene_id "MSTRG.56038"; transcript_id "MSTRG.56038.127"; exon_number "3";
chr14	StringTie	transcript	31427480	31457512	1000	-	.	gene_id "MSTRG.56038"; transcript_id "MSTRG.56038.128";
chr14	StringTie	exon	31427480	31427792	1000	-	.	gene_id "MSTRG.56038"; transcript_id "MSTRG.56038.128"; exon_number "1";
chr14	StringTie	exon	31428144	31428188	1000	-	.	gene_id "MSTRG.56038"; transcript_id "MSTRG.56038.128"; exon_number "2";
chr14	StringTie	exon	31448292	31448454	1000	-	.	gene_id "MSTRG.56038"; transcript_id "MSTRG.56038.128"; exon_number "3";
chr14	StringTie	exon	31453275	31453344	1000	-	.	gene_id "MSTRG.56038"; transcript_id "MSTRG.56038.128"; exon_number "4";
chr14	StringTie	exon	31457029	31457512	1000	-	.	gene_id "MSTRG.56038"; transcript_id "MSTRG.56038.128"; exon_number "5";
chr14	StringTie	transcript	31290554	31457710	1000	-	.	gene_id "MSTRG.56038"; transcript_id "MSTRG.56038.13";
chr14	StringTie	exon	31290554	31293612	1000	-	.	gene_id "MSTRG.56038"; transcript_id "MSTRG.56038.13"; exon_number "1";
chr14	StringTie	exon	31293891	31294104	1000	-	.	gene_id "MSTRG.56038"; transcript_id "MSTRG.56038.13"; exon_number "2";
chr14	StringTie	exon	31295909	31296063	1000	-	.	gene_id "MSTRG.56038"; transcript_id "MSTRG.56038.13"; exon_number "3";
chr14	StringTie	exon	31302295	31302519	1000	-	.	gene_id "MSTRG.56038"; transcript_id "MSTRG.56038.13"; exon_number "4";
chr14	StringTie	exon	31304905	31305177	1000	-	.	gene_id "MSTRG.56038"; transcript_id "MSTRG.56038.13"; exon_number "5";
chr14	StringTie	exon	31306732	31306879	1000	-	.	gene_id "MSTRG.56038"; transcript_id "MSTRG.56038.13"; exon_number "6";
chr14	StringTie	exon	31307893	31308020	1000	-	.	gene_id "MSTRG.56038"; transcript_id "MSTRG.56038.13"; exon_number "7";
chr14	StringTie	exon	31308934	31309182	1000	-	.	gene_id "MSTRG.56038"; transcript_id "MSTRG.56038.13"; exon_number "8";
chr14	StringTie	exon	31312968	31313190	1000	-	.	gene_id "MSTRG.56038"; transcript_id "MSTRG.56038.13"; exon_number "9";
chr14	StringTie	exon	31315770	31315949	1000	-	.	gene_id "MSTRG.56038"; transcript_id "MSTRG.56038.13"; exon_number "10";
chr14	StringTie	exon	31318224	31318292	1000	-	.	gene_id "MSTRG.56038"; transcript_id "MSTRG.56038.13"; exon_number "11";
chr14	StringTie	exon	31321499	31321680	1000	-	.	gene_id "MSTRG.56038"; transcript_id "MSTRG.56038.13"; exon_number "12";
chr14	StringTie	exon	31323565	31323804	1000	-	.	gene_id "MSTRG.56038"; transcript_id "MSTRG.56038.13"; exon_number "13";
chr14	StringTie	exon	31326163	31326342	1000	-	.	gene_id "MSTRG.56038"; transcript_id "MSTRG.56038.13"; exon_number "14";
chr14	StringTie	exon	31337476	31337614	1000	-	.	gene_id "MSTRG.56038"; transcript_id "MSTRG.56038.13"; exon_number "15";
chr14	StringTie	exon	31343896	31344065	1000	-	.	gene_id "MSTRG.56038"; transcript_id "MSTRG.56038.13"; exon_number "16";
chr14	StringTie	exon	31345087	31345276	1000	-	.	gene_id "MSTRG.56038"; transcript_id "MSTRG.56038.13"; exon_number "17";
chr14	StringTie	exon	31347748	31347907	1000	-	.	gene_id "MSTRG.56038"; transcript_id "MSTRG.56038.13"; exon_number "18";
chr14	StringTie	exon	31349789	31349979	1000	-	.	gene_id "MSTRG.56038"; transcript_id "MSTRG.56038.13"; exon_number "19";
chr14	StringTie	exon	31350612	31350717	1000	-	.	gene_id "MSTRG.56038"; transcript_id "MSTRG.56038.13"; exon_number "20";
chr14	StringTie	exon	31358637	31358812	1000	-	.	gene_id "MSTRG.56038"; transcript_id "MSTRG.56038.13"; exon_number "21";
chr14	StringTie	exon	31358894	31359057	1000	-	.	gene_id "MSTRG.56038"; transcript_id "MSTRG.56038.13"; exon_number "22";
chr14	StringTie	exon	31364189	31364298	1000	-	.	gene_id "MSTRG.56038"; transcript_id "MSTRG.56038.13"; exon_number "23";
chr14	StringTie	exon	31371810	31371909	1000	-	.	gene_id "MSTRG.56038"; transcript_id "MSTRG.56038.13"; exon_number "24";
chr14	StringTie	exon	31374816	31374968	1000	-	.	gene_id "MSTRG.56038"; transcript_id "MSTRG.56038.13"; exon_number "25";
chr14	StringTie	exon	31380467	31380578	1000	-	.	gene_id "MSTRG.56038"; transcript_id "MSTRG.56038.13"; exon_number "26";
chr14	StringTie	exon	31383521	31383771	1000	-	.	gene_id "MSTRG.56038"; transcript_id "MSTRG.56038.13"; exon_number "27";
chr14	StringTie	exon	31386420	31386575	1000	-	.	gene_id "MSTRG.56038"; transcript_id "MSTRG.56038.13"; exon_number "28";
chr14	StringTie	exon	31387120	31387375	1000	-	.	gene_id "MSTRG.56038"; transcript_id "MSTRG.56038.13"; exon_number "29";
chr14	StringTie	exon	31388845	31389005	1000	-	.	gene_id "MSTRG.56038"; transcript_id "MSTRG.56038.13"; exon_number "30";
chr14	StringTie	exon	31394052	31394226	1000	-	.	gene_id "MSTRG.56038"; transcript_id "MSTRG.56038.13"; exon_number "31";
chr14	StringTie	exon	31395199	31395348	1000	-	.	gene_id "MSTRG.56038"; transcript_id "MSTRG.56038.13"; exon_number "32";
chr14	StringTie	exon	31398673	31398781	1000	-	.	gene_id "MSTRG.56038"; transcript_id "MSTRG.56038.13"; exon_number "33";
chr14	StringTie	exon	31400301	31400512	1000	-	.	gene_id "MSTRG.56038"; transcript_id "MSTRG.56038.13"; exon_number "34";
chr14	StringTie	exon	31402850	31403049	1000	-	.	gene_id "MSTRG.56038"; transcript_id "MSTRG.56038.13"; exon_number "35";
chr14	StringTie	exon	31428144	31428188	1000	-	.	gene_id "MSTRG.56038"; transcript_id "MSTRG.56038.13"; exon_number "36";
chr14	StringTie	exon	31453275	31453344	1000	-	.	gene_id "MSTRG.56038"; transcript_id "MSTRG.56038.13"; exon_number "37";
chr14	StringTie	exon	31457029	31457710	1000	-	.	gene_id "MSTRG.56038"; transcript_id "MSTRG.56038.13"; exon_number "38";
chr14	StringTie	transcript	31432207	31457512	1000	-	.	gene_id "MSTRG.56038"; transcript_id "MSTRG.56038.130";
chr14	StringTie	exon	31432207	31432551	1000	-	.	gene_id "MSTRG.56038"; transcript_id "MSTRG.56038.130"; exon_number "1";
chr14	StringTie	exon	31453275	31453344	1000	-	.	gene_id "MSTRG.56038"; transcript_id "MSTRG.56038.130"; exon_number "2";
chr14	StringTie	exon	31457283	31457512	1000	-	.	gene_id "MSTRG.56038"; transcript_id "MSTRG.56038.130"; exon_number "3";
chr14	StringTie	transcript	31433464	31439732	1000	-	.	gene_id "MSTRG.56038"; transcript_id "MSTRG.56038.131";
chr14	StringTie	exon	31433464	31438140	1000	-	.	gene_id "MSTRG.56038"; transcript_id "MSTRG.56038.131"; exon_number "1";
chr14	StringTie	exon	31439699	31439732	1000	-	.	gene_id "MSTRG.56038"; transcript_id "MSTRG.56038.131"; exon_number "2";
chr14	StringTie	transcript	31433488	31457597	1000	-	.	gene_id "MSTRG.56038"; transcript_id "MSTRG.56038.132";
chr14	StringTie	exon	31433488	31438140	1000	-	.	gene_id "MSTRG.56038"; transcript_id "MSTRG.56038.132"; exon_number "1";
chr14	StringTie	exon	31453275	31453344	1000	-	.	gene_id "MSTRG.56038"; transcript_id "MSTRG.56038.132"; exon_number "2";
chr14	StringTie	exon	31457029	31457597	1000	-	.	gene_id "MSTRG.56038"; transcript_id "MSTRG.56038.132"; exon_number "3";
chr14	StringTie	transcript	31433504	31457616	1000	-	.	gene_id "MSTRG.56038"; transcript_id "MSTRG.56038.133";
chr14	StringTie	exon	31433504	31438072	1000	-	.	gene_id "MSTRG.56038"; transcript_id "MSTRG.56038.133"; exon_number "1";
chr14	StringTie	exon	31453275	31453344	1000	-	.	gene_id "MSTRG.56038"; transcript_id "MSTRG.56038.133"; exon_number "2";
chr14	StringTie	exon	31457029	31457616	1000	-	.	gene_id "MSTRG.56038"; transcript_id "MSTRG.56038.133"; exon_number "3";
chr14	StringTie	transcript	31433519	31457472	1000	-	.	gene_id "MSTRG.56038"; transcript_id "MSTRG.56038.134";
chr14	StringTie	exon	31433519	31438158	1000	-	.	gene_id "MSTRG.56038"; transcript_id "MSTRG.56038.134"; exon_number "1";
chr14	StringTie	exon	31453275	31453344	1000	-	.	gene_id "MSTRG.56038"; transcript_id "MSTRG.56038.134"; exon_number "2";
chr14	StringTie	exon	31457029	31457472	1000	-	.	gene_id "MSTRG.56038"; transcript_id "MSTRG.56038.134"; exon_number "3";
chr14	StringTie	transcript	31433683	31457630	1000	-	.	gene_id "MSTRG.56038"; transcript_id "MSTRG.56038.135";
chr14	StringTie	exon	31433683	31437644	1000	-	.	gene_id "MSTRG.56038"; transcript_id "MSTRG.56038.135"; exon_number "1";
chr14	StringTie	exon	31453275	31453344	1000	-	.	gene_id "MSTRG.56038"; transcript_id "MSTRG.56038.135"; exon_number "2";
chr14	StringTie	exon	31457029	31457630	1000	-	.	gene_id "MSTRG.56038"; transcript_id "MSTRG.56038.135"; exon_number "3";
chr14	StringTie	transcript	31436170	31457515	1000	-	.	gene_id "MSTRG.56038"; transcript_id "MSTRG.56038.136";
chr14	StringTie	exon	31436170	31437824	1000	-	.	gene_id "MSTRG.56038"; transcript_id "MSTRG.56038.136"; exon_number "1";
chr14	StringTie	exon	31453275	31453344	1000	-	.	gene_id "MSTRG.56038"; transcript_id "MSTRG.56038.136"; exon_number "2";
chr14	StringTie	exon	31457283	31457515	1000	-	.	gene_id "MSTRG.56038"; transcript_id "MSTRG.56038.136"; exon_number "3";
chr14	StringTie	transcript	31436686	31457630	1000	-	.	gene_id "MSTRG.56038"; transcript_id "MSTRG.56038.137";
chr14	StringTie	exon	31436686	31437644	1000	-	.	gene_id "MSTRG.56038"; transcript_id "MSTRG.56038.137"; exon_number "1";
chr14	StringTie	exon	31453275	31453344	1000	-	.	gene_id "MSTRG.56038"; transcript_id "MSTRG.56038.137"; exon_number "2";
chr14	StringTie	exon	31457283	31457630	1000	-	.	gene_id "MSTRG.56038"; transcript_id "MSTRG.56038.137"; exon_number "3";
chr14	StringTie	transcript	31436732	31457494	1000	-	.	gene_id "MSTRG.56038"; transcript_id "MSTRG.56038.138";
chr14	StringTie	exon	31436732	31438246	1000	-	.	gene_id "MSTRG.56038"; transcript_id "MSTRG.56038.138"; exon_number "1";
chr14	StringTie	exon	31453275	31453344	1000	-	.	gene_id "MSTRG.56038"; transcript_id "MSTRG.56038.138"; exon_number "2";
chr14	StringTie	exon	31457029	31457494	1000	-	.	gene_id "MSTRG.56038"; transcript_id "MSTRG.56038.138"; exon_number "3";
chr14	StringTie	transcript	31437297	31457627	1000	-	.	gene_id "MSTRG.56038"; transcript_id "MSTRG.56038.139";
chr14	StringTie	exon	31437297	31438140	1000	-	.	gene_id "MSTRG.56038"; transcript_id "MSTRG.56038.139"; exon_number "1";
chr14	StringTie	exon	31446006	31448454	1000	-	.	gene_id "MSTRG.56038"; transcript_id "MSTRG.56038.139"; exon_number "2";
chr14	StringTie	exon	31453275	31453344	1000	-	.	gene_id "MSTRG.56038"; transcript_id "MSTRG.56038.139"; exon_number "3";
chr14	StringTie	exon	31457029	31457627	1000	-	.	gene_id "MSTRG.56038"; transcript_id "MSTRG.56038.139"; exon_number "4";
chr14	StringTie	transcript	31290554	31420347	1000	-	.	gene_id "MSTRG.56038"; transcript_id "MSTRG.56038.14";
chr14	StringTie	exon	31290554	31293612	1000	-	.	gene_id "MSTRG.56038"; transcript_id "MSTRG.56038.14"; exon_number "1";
chr14	StringTie	exon	31293891	31294104	1000	-	.	gene_id "MSTRG.56038"; transcript_id "MSTRG.56038.14"; exon_number "2";
chr14	StringTie	exon	31295909	31296063	1000	-	.	gene_id "MSTRG.56038"; transcript_id "MSTRG.56038.14"; exon_number "3";
chr14	StringTie	exon	31302295	31302519	1000	-	.	gene_id "MSTRG.56038"; transcript_id "MSTRG.56038.14"; exon_number "4";
chr14	StringTie	exon	31304905	31305177	1000	-	.	gene_id "MSTRG.56038"; transcript_id "MSTRG.56038.14"; exon_number "5";
chr14	StringTie	exon	31306732	31306879	1000	-	.	gene_id "MSTRG.56038"; transcript_id "MSTRG.56038.14"; exon_number "6";
chr14	StringTie	exon	31307893	31308020	1000	-	.	gene_id "MSTRG.56038"; transcript_id "MSTRG.56038.14"; exon_number "7";
chr14	StringTie	exon	31308934	31309182	1000	-	.	gene_id "MSTRG.56038"; transcript_id "MSTRG.56038.14"; exon_number "8";
chr14	StringTie	exon	31312968	31313190	1000	-	.	gene_id "MSTRG.56038"; transcript_id "MSTRG.56038.14"; exon_number "9";
chr14	StringTie	exon	31313282	31313352	1000	-	.	gene_id "MSTRG.56038"; transcript_id "MSTRG.56038.14"; exon_number "10";
chr14	StringTie	exon	31315770	31315949	1000	-	.	gene_id "MSTRG.56038"; transcript_id "MSTRG.56038.14"; exon_number "11";
chr14	StringTie	exon	31318224	31318292	1000	-	.	gene_id "MSTRG.56038"; transcript_id "MSTRG.56038.14"; exon_number "12";
chr14	StringTie	exon	31321499	31321680	1000	-	.	gene_id "MSTRG.56038"; transcript_id "MSTRG.56038.14"; exon_number "13";
chr14	StringTie	exon	31323565	31323804	1000	-	.	gene_id "MSTRG.56038"; transcript_id "MSTRG.56038.14"; exon_number "14";
chr14	StringTie	exon	31326163	31326342	1000	-	.	gene_id "MSTRG.56038"; transcript_id "MSTRG.56038.14"; exon_number "15";
chr14	StringTie	exon	31337476	31337614	1000	-	.	gene_id "MSTRG.56038"; transcript_id "MSTRG.56038.14"; exon_number "16";
chr14	StringTie	exon	31343896	31344065	1000	-	.	gene_id "MSTRG.56038"; transcript_id "MSTRG.56038.14"; exon_number "17";
chr14	StringTie	exon	31345087	31345276	1000	-	.	gene_id "MSTRG.56038"; transcript_id "MSTRG.56038.14"; exon_number "18";
chr14	StringTie	exon	31347748	31347907	1000	-	.	gene_id "MSTRG.56038"; transcript_id "MSTRG.56038.14"; exon_number "19";
chr14	StringTie	exon	31349789	31349979	1000	-	.	gene_id "MSTRG.56038"; transcript_id "MSTRG.56038.14"; exon_number "20";
chr14	StringTie	exon	31350612	31350717	1000	-	.	gene_id "MSTRG.56038"; transcript_id "MSTRG.56038.14"; exon_number "21";
chr14	StringTie	exon	31358637	31358812	1000	-	.	gene_id "MSTRG.56038"; transcript_id "MSTRG.56038.14"; exon_number "22";
chr14	StringTie	exon	31358894	31359057	1000	-	.	gene_id "MSTRG.56038"; transcript_id "MSTRG.56038.14"; exon_number "23";
chr14	StringTie	exon	31364189	31364298	1000	-	.	gene_id "MSTRG.56038"; transcript_id "MSTRG.56038.14"; exon_number "24";
chr14	StringTie	exon	31371810	31371909	1000	-	.	gene_id "MSTRG.56038"; transcript_id "MSTRG.56038.14"; exon_number "25";
chr14	StringTie	exon	31374816	31374968	1000	-	.	gene_id "MSTRG.56038"; transcript_id "MSTRG.56038.14"; exon_number "26";
chr14	StringTie	exon	31380467	31380578	1000	-	.	gene_id "MSTRG.56038"; transcript_id "MSTRG.56038.14"; exon_number "27";
chr14	StringTie	exon	31383521	31383771	1000	-	.	gene_id "MSTRG.56038"; transcript_id "MSTRG.56038.14"; exon_number "28";
chr14	StringTie	exon	31386420	31386527	1000	-	.	gene_id "MSTRG.56038"; transcript_id "MSTRG.56038.14"; exon_number "29";
chr14	StringTie	exon	31387120	31387375	1000	-	.	gene_id "MSTRG.56038"; transcript_id "MSTRG.56038.14"; exon_number "30";
chr14	StringTie	exon	31388845	31389002	1000	-	.	gene_id "MSTRG.56038"; transcript_id "MSTRG.56038.14"; exon_number "31";
chr14	StringTie	exon	31394052	31394226	1000	-	.	gene_id "MSTRG.56038"; transcript_id "MSTRG.56038.14"; exon_number "32";
chr14	StringTie	exon	31395199	31395348	1000	-	.	gene_id "MSTRG.56038"; transcript_id "MSTRG.56038.14"; exon_number "33";
chr14	StringTie	exon	31398673	31398781	1000	-	.	gene_id "MSTRG.56038"; transcript_id "MSTRG.56038.14"; exon_number "34";
chr14	StringTie	exon	31400301	31400512	1000	-	.	gene_id "MSTRG.56038"; transcript_id "MSTRG.56038.14"; exon_number "35";
chr14	StringTie	exon	31402850	31403049	1000	-	.	gene_id "MSTRG.56038"; transcript_id "MSTRG.56038.14"; exon_number "36";
chr14	StringTie	exon	31420152	31420347	1000	-	.	gene_id "MSTRG.56038"; transcript_id "MSTRG.56038.14"; exon_number "37";
chr14	StringTie	transcript	31438094	31457439	1000	-	.	gene_id "MSTRG.56038"; transcript_id "MSTRG.56038.140";
chr14	StringTie	exon	31438094	31438134	1000	-	.	gene_id "MSTRG.56038"; transcript_id "MSTRG.56038.140"; exon_number "1";
chr14	StringTie	exon	31453275	31453344	1000	-	.	gene_id "MSTRG.56038"; transcript_id "MSTRG.56038.140"; exon_number "2";
chr14	StringTie	exon	31457283	31457439	1000	-	.	gene_id "MSTRG.56038"; transcript_id "MSTRG.56038.140"; exon_number "3";
chr14	StringTie	transcript	31439961	31457535	1000	-	.	gene_id "MSTRG.56038"; transcript_id "MSTRG.56038.141";
chr14	StringTie	exon	31439961	31440848	1000	-	.	gene_id "MSTRG.56038"; transcript_id "MSTRG.56038.141"; exon_number "1";
chr14	StringTie	exon	31453275	31453344	1000	-	.	gene_id "MSTRG.56038"; transcript_id "MSTRG.56038.141"; exon_number "2";
chr14	StringTie	exon	31457029	31457535	1000	-	.	gene_id "MSTRG.56038"; transcript_id "MSTRG.56038.141"; exon_number "3";
chr14	StringTie	transcript	31440264	31457476	1000	-	.	gene_id "MSTRG.56038"; transcript_id "MSTRG.56038.142";
chr14	StringTie	exon	31440264	31440848	1000	-	.	gene_id "MSTRG.56038"; transcript_id "MSTRG.56038.142"; exon_number "1";
chr14	StringTie	exon	31453275	31453344	1000	-	.	gene_id "MSTRG.56038"; transcript_id "MSTRG.56038.142"; exon_number "2";
chr14	StringTie	exon	31457283	31457476	1000	-	.	gene_id "MSTRG.56038"; transcript_id "MSTRG.56038.142"; exon_number "3";
chr14	StringTie	transcript	31441067	31457444	1000	-	.	gene_id "MSTRG.56038"; transcript_id "MSTRG.56038.143";
chr14	StringTie	exon	31441067	31441171	1000	-	.	gene_id "MSTRG.56038"; transcript_id "MSTRG.56038.143"; exon_number "1";
chr14	StringTie	exon	31453275	31453344	1000	-	.	gene_id "MSTRG.56038"; transcript_id "MSTRG.56038.143"; exon_number "2";
chr14	StringTie	exon	31457029	31457444	1000	-	.	gene_id "MSTRG.56038"; transcript_id "MSTRG.56038.143"; exon_number "3";
chr14	StringTie	transcript	31443818	31457492	1000	-	.	gene_id "MSTRG.56038"; transcript_id "MSTRG.56038.144";
chr14	StringTie	exon	31443818	31444434	1000	-	.	gene_id "MSTRG.56038"; transcript_id "MSTRG.56038.144"; exon_number "1";
chr14	StringTie	exon	31446006	31448454	1000	-	.	gene_id "MSTRG.56038"; transcript_id "MSTRG.56038.144"; exon_number "2";
chr14	StringTie	exon	31453275	31453344	1000	-	.	gene_id "MSTRG.56038"; transcript_id "MSTRG.56038.144"; exon_number "3";
chr14	StringTie	exon	31457029	31457492	1000	-	.	gene_id "MSTRG.56038"; transcript_id "MSTRG.56038.144"; exon_number "4";
chr14	StringTie	transcript	31445731	31457700	1000	-	.	gene_id "MSTRG.56038"; transcript_id "MSTRG.56038.145";
chr14	StringTie	exon	31445731	31448454	1000	-	.	gene_id "MSTRG.56038"; transcript_id "MSTRG.56038.145"; exon_number "1";
chr14	StringTie	exon	31453275	31453344	1000	-	.	gene_id "MSTRG.56038"; transcript_id "MSTRG.56038.145"; exon_number "2";
chr14	StringTie	exon	31454839	31454887	1000	-	.	gene_id "MSTRG.56038"; transcript_id "MSTRG.56038.145"; exon_number "3";
chr14	StringTie	exon	31457029	31457700	1000	-	.	gene_id "MSTRG.56038"; transcript_id "MSTRG.56038.145"; exon_number "4";
chr14	StringTie	transcript	31446008	31457505	1000	-	.	gene_id "MSTRG.56038"; transcript_id "MSTRG.56038.146";
chr14	StringTie	exon	31446008	31448454	1000	-	.	gene_id "MSTRG.56038"; transcript_id "MSTRG.56038.146"; exon_number "1";
chr14	StringTie	exon	31453275	31453344	1000	-	.	gene_id "MSTRG.56038"; transcript_id "MSTRG.56038.146"; exon_number "2";
chr14	StringTie	exon	31454839	31454887	1000	-	.	gene_id "MSTRG.56038"; transcript_id "MSTRG.56038.146"; exon_number "3";
chr14	StringTie	exon	31457283	31457505	1000	-	.	gene_id "MSTRG.56038"; transcript_id "MSTRG.56038.146"; exon_number "4";
chr14	StringTie	transcript	31290570	31420596	1000	-	.	gene_id "MSTRG.56038"; transcript_id "MSTRG.56038.15";
chr14	StringTie	exon	31290570	31293612	1000	-	.	gene_id "MSTRG.56038"; transcript_id "MSTRG.56038.15"; exon_number "1";
chr14	StringTie	exon	31293891	31294104	1000	-	.	gene_id "MSTRG.56038"; transcript_id "MSTRG.56038.15"; exon_number "2";
chr14	StringTie	exon	31295446	31295511	1000	-	.	gene_id "MSTRG.56038"; transcript_id "MSTRG.56038.15"; exon_number "3";
chr14	StringTie	exon	31295909	31296063	1000	-	.	gene_id "MSTRG.56038"; transcript_id "MSTRG.56038.15"; exon_number "4";
chr14	StringTie	exon	31302295	31302519	1000	-	.	gene_id "MSTRG.56038"; transcript_id "MSTRG.56038.15"; exon_number "5";
chr14	StringTie	exon	31304905	31305177	1000	-	.	gene_id "MSTRG.56038"; transcript_id "MSTRG.56038.15"; exon_number "6";
chr14	StringTie	exon	31306732	31306879	1000	-	.	gene_id "MSTRG.56038"; transcript_id "MSTRG.56038.15"; exon_number "7";
chr14	StringTie	exon	31307893	31308020	1000	-	.	gene_id "MSTRG.56038"; transcript_id "MSTRG.56038.15"; exon_number "8";
chr14	StringTie	exon	31308934	31309182	1000	-	.	gene_id "MSTRG.56038"; transcript_id "MSTRG.56038.15"; exon_number "9";
chr14	StringTie	exon	31312968	31313190	1000	-	.	gene_id "MSTRG.56038"; transcript_id "MSTRG.56038.15"; exon_number "10";
chr14	StringTie	exon	31315770	31315949	1000	-	.	gene_id "MSTRG.56038"; transcript_id "MSTRG.56038.15"; exon_number "11";
chr14	StringTie	exon	31318224	31318292	1000	-	.	gene_id "MSTRG.56038"; transcript_id "MSTRG.56038.15"; exon_number "12";
chr14	StringTie	exon	31321499	31321680	1000	-	.	gene_id "MSTRG.56038"; transcript_id "MSTRG.56038.15"; exon_number "13";
chr14	StringTie	exon	31323565	31323804	1000	-	.	gene_id "MSTRG.56038"; transcript_id "MSTRG.56038.15"; exon_number "14";
chr14	StringTie	exon	31326163	31326342	1000	-	.	gene_id "MSTRG.56038"; transcript_id "MSTRG.56038.15"; exon_number "15";
chr14	StringTie	exon	31337476	31337614	1000	-	.	gene_id "MSTRG.56038"; transcript_id "MSTRG.56038.15"; exon_number "16";
chr14	StringTie	exon	31343896	31344065	1000	-	.	gene_id "MSTRG.56038"; transcript_id "MSTRG.56038.15"; exon_number "17";
chr14	StringTie	exon	31345087	31345276	1000	-	.	gene_id "MSTRG.56038"; transcript_id "MSTRG.56038.15"; exon_number "18";
chr14	StringTie	exon	31347748	31347907	1000	-	.	gene_id "MSTRG.56038"; transcript_id "MSTRG.56038.15"; exon_number "19";
chr14	StringTie	exon	31349789	31349979	1000	-	.	gene_id "MSTRG.56038"; transcript_id "MSTRG.56038.15"; exon_number "20";
chr14	StringTie	exon	31350612	31350717	1000	-	.	gene_id "MSTRG.56038"; transcript_id "MSTRG.56038.15"; exon_number "21";
chr14	StringTie	exon	31358637	31358812	1000	-	.	gene_id "MSTRG.56038"; transcript_id "MSTRG.56038.15"; exon_number "22";
chr14	StringTie	exon	31358894	31359057	1000	-	.	gene_id "MSTRG.56038"; transcript_id "MSTRG.56038.15"; exon_number "23";
chr14	StringTie	exon	31364189	31364298	1000	-	.	gene_id "MSTRG.56038"; transcript_id "MSTRG.56038.15"; exon_number "24";
chr14	StringTie	exon	31371810	31371909	1000	-	.	gene_id "MSTRG.56038"; transcript_id "MSTRG.56038.15"; exon_number "25";
chr14	StringTie	exon	31374816	31374968	1000	-	.	gene_id "MSTRG.56038"; transcript_id "MSTRG.56038.15"; exon_number "26";
chr14	StringTie	exon	31380467	31380578	1000	-	.	gene_id "MSTRG.56038"; transcript_id "MSTRG.56038.15"; exon_number "27";
chr14	StringTie	exon	31383521	31383771	1000	-	.	gene_id "MSTRG.56038"; transcript_id "MSTRG.56038.15"; exon_number "28";
chr14	StringTie	exon	31386420	31386575	1000	-	.	gene_id "MSTRG.56038"; transcript_id "MSTRG.56038.15"; exon_number "29";
chr14	StringTie	exon	31387120	31387375	1000	-	.	gene_id "MSTRG.56038"; transcript_id "MSTRG.56038.15"; exon_number "30";
chr14	StringTie	exon	31388845	31389002	1000	-	.	gene_id "MSTRG.56038"; transcript_id "MSTRG.56038.15"; exon_number "31";
chr14	StringTie	exon	31394052	31394226	1000	-	.	gene_id "MSTRG.56038"; transcript_id "MSTRG.56038.15"; exon_number "32";
chr14	StringTie	exon	31395199	31395348	1000	-	.	gene_id "MSTRG.56038"; transcript_id "MSTRG.56038.15"; exon_number "33";
chr14	StringTie	exon	31398673	31398781	1000	-	.	gene_id "MSTRG.56038"; transcript_id "MSTRG.56038.15"; exon_number "34";
chr14	StringTie	exon	31400301	31400512	1000	-	.	gene_id "MSTRG.56038"; transcript_id "MSTRG.56038.15"; exon_number "35";
chr14	StringTie	exon	31402850	31403049	1000	-	.	gene_id "MSTRG.56038"; transcript_id "MSTRG.56038.15"; exon_number "36";
chr14	StringTie	exon	31410491	31410544	1000	-	.	gene_id "MSTRG.56038"; transcript_id "MSTRG.56038.15"; exon_number "37";
chr14	StringTie	exon	31420472	31420596	1000	-	.	gene_id "MSTRG.56038"; transcript_id "MSTRG.56038.15"; exon_number "38";
chr14	StringTie	transcript	31290613	31457478	1000	-	.	gene_id "MSTRG.56038"; transcript_id "MSTRG.56038.16";
chr14	StringTie	exon	31290613	31293612	1000	-	.	gene_id "MSTRG.56038"; transcript_id "MSTRG.56038.16"; exon_number "1";
chr14	StringTie	exon	31293891	31294104	1000	-	.	gene_id "MSTRG.56038"; transcript_id "MSTRG.56038.16"; exon_number "2";
chr14	StringTie	exon	31295909	31296063	1000	-	.	gene_id "MSTRG.56038"; transcript_id "MSTRG.56038.16"; exon_number "3";
chr14	StringTie	exon	31302295	31302519	1000	-	.	gene_id "MSTRG.56038"; transcript_id "MSTRG.56038.16"; exon_number "4";
chr14	StringTie	exon	31304895	31305177	1000	-	.	gene_id "MSTRG.56038"; transcript_id "MSTRG.56038.16"; exon_number "5";
chr14	StringTie	exon	31306732	31306879	1000	-	.	gene_id "MSTRG.56038"; transcript_id "MSTRG.56038.16"; exon_number "6";
chr14	StringTie	exon	31307893	31308020	1000	-	.	gene_id "MSTRG.56038"; transcript_id "MSTRG.56038.16"; exon_number "7";
chr14	StringTie	exon	31308934	31309182	1000	-	.	gene_id "MSTRG.56038"; transcript_id "MSTRG.56038.16"; exon_number "8";
chr14	StringTie	exon	31312968	31313190	1000	-	.	gene_id "MSTRG.56038"; transcript_id "MSTRG.56038.16"; exon_number "9";
chr14	StringTie	exon	31315770	31315949	1000	-	.	gene_id "MSTRG.56038"; transcript_id "MSTRG.56038.16"; exon_number "10";
chr14	StringTie	exon	31318224	31318292	1000	-	.	gene_id "MSTRG.56038"; transcript_id "MSTRG.56038.16"; exon_number "11";
chr14	StringTie	exon	31321499	31321680	1000	-	.	gene_id "MSTRG.56038"; transcript_id "MSTRG.56038.16"; exon_number "12";
chr14	StringTie	exon	31323565	31323804	1000	-	.	gene_id "MSTRG.56038"; transcript_id "MSTRG.56038.16"; exon_number "13";
chr14	StringTie	exon	31326163	31326342	1000	-	.	gene_id "MSTRG.56038"; transcript_id "MSTRG.56038.16"; exon_number "14";
chr14	StringTie	exon	31337476	31337614	1000	-	.	gene_id "MSTRG.56038"; transcript_id "MSTRG.56038.16"; exon_number "15";
chr14	StringTie	exon	31343896	31344065	1000	-	.	gene_id "MSTRG.56038"; transcript_id "MSTRG.56038.16"; exon_number "16";
chr14	StringTie	exon	31345087	31345276	1000	-	.	gene_id "MSTRG.56038"; transcript_id "MSTRG.56038.16"; exon_number "17";
chr14	StringTie	exon	31347748	31347907	1000	-	.	gene_id "MSTRG.56038"; transcript_id "MSTRG.56038.16"; exon_number "18";
chr14	StringTie	exon	31349789	31349979	1000	-	.	gene_id "MSTRG.56038"; transcript_id "MSTRG.56038.16"; exon_number "19";
chr14	StringTie	exon	31350612	31350717	1000	-	.	gene_id "MSTRG.56038"; transcript_id "MSTRG.56038.16"; exon_number "20";
chr14	StringTie	exon	31358637	31358812	1000	-	.	gene_id "MSTRG.56038"; transcript_id "MSTRG.56038.16"; exon_number "21";
chr14	StringTie	exon	31358894	31359057	1000	-	.	gene_id "MSTRG.56038"; transcript_id "MSTRG.56038.16"; exon_number "22";
chr14	StringTie	exon	31364189	31364298	1000	-	.	gene_id "MSTRG.56038"; transcript_id "MSTRG.56038.16"; exon_number "23";
chr14	StringTie	exon	31371810	31371909	1000	-	.	gene_id "MSTRG.56038"; transcript_id "MSTRG.56038.16"; exon_number "24";
chr14	StringTie	exon	31374816	31374968	1000	-	.	gene_id "MSTRG.56038"; transcript_id "MSTRG.56038.16"; exon_number "25";
chr14	StringTie	exon	31380467	31380578	1000	-	.	gene_id "MSTRG.56038"; transcript_id "MSTRG.56038.16"; exon_number "26";
chr14	StringTie	exon	31383521	31383771	1000	-	.	gene_id "MSTRG.56038"; transcript_id "MSTRG.56038.16"; exon_number "27";
chr14	StringTie	exon	31386420	31386575	1000	-	.	gene_id "MSTRG.56038"; transcript_id "MSTRG.56038.16"; exon_number "28";
chr14	StringTie	exon	31387120	31387375	1000	-	.	gene_id "MSTRG.56038"; transcript_id "MSTRG.56038.16"; exon_number "29";
chr14	StringTie	exon	31388845	31389005	1000	-	.	gene_id "MSTRG.56038"; transcript_id "MSTRG.56038.16"; exon_number "30";
chr14	StringTie	exon	31394052	31394226	1000	-	.	gene_id "MSTRG.56038"; transcript_id "MSTRG.56038.16"; exon_number "31";
chr14	StringTie	exon	31395199	31395348	1000	-	.	gene_id "MSTRG.56038"; transcript_id "MSTRG.56038.16"; exon_number "32";
chr14	StringTie	exon	31398673	31398781	1000	-	.	gene_id "MSTRG.56038"; transcript_id "MSTRG.56038.16"; exon_number "33";
chr14	StringTie	exon	31400301	31400512	1000	-	.	gene_id "MSTRG.56038"; transcript_id "MSTRG.56038.16"; exon_number "34";
chr14	StringTie	exon	31402850	31403049	1000	-	.	gene_id "MSTRG.56038"; transcript_id "MSTRG.56038.16"; exon_number "35";
chr14	StringTie	exon	31428144	31428188	1000	-	.	gene_id "MSTRG.56038"; transcript_id "MSTRG.56038.16"; exon_number "36";
chr14	StringTie	exon	31453275	31453344	1000	-	.	gene_id "MSTRG.56038"; transcript_id "MSTRG.56038.16"; exon_number "37";
chr14	StringTie	exon	31457029	31457478	1000	-	.	gene_id "MSTRG.56038"; transcript_id "MSTRG.56038.16"; exon_number "38";
chr14	StringTie	transcript	31290631	31457476	1000	-	.	gene_id "MSTRG.56038"; transcript_id "MSTRG.56038.17";
chr14	StringTie	exon	31290631	31293612	1000	-	.	gene_id "MSTRG.56038"; transcript_id "MSTRG.56038.17"; exon_number "1";
chr14	StringTie	exon	31293891	31294104	1000	-	.	gene_id "MSTRG.56038"; transcript_id "MSTRG.56038.17"; exon_number "2";
chr14	StringTie	exon	31295909	31296063	1000	-	.	gene_id "MSTRG.56038"; transcript_id "MSTRG.56038.17"; exon_number "3";
chr14	StringTie	exon	31302295	31302519	1000	-	.	gene_id "MSTRG.56038"; transcript_id "MSTRG.56038.17"; exon_number "4";
chr14	StringTie	exon	31304905	31305177	1000	-	.	gene_id "MSTRG.56038"; transcript_id "MSTRG.56038.17"; exon_number "5";
chr14	StringTie	exon	31306732	31306879	1000	-	.	gene_id "MSTRG.56038"; transcript_id "MSTRG.56038.17"; exon_number "6";
chr14	StringTie	exon	31307893	31308020	1000	-	.	gene_id "MSTRG.56038"; transcript_id "MSTRG.56038.17"; exon_number "7";
chr14	StringTie	exon	31308934	31309182	1000	-	.	gene_id "MSTRG.56038"; transcript_id "MSTRG.56038.17"; exon_number "8";
chr14	StringTie	exon	31312968	31313190	1000	-	.	gene_id "MSTRG.56038"; transcript_id "MSTRG.56038.17"; exon_number "9";
chr14	StringTie	exon	31315770	31315949	1000	-	.	gene_id "MSTRG.56038"; transcript_id "MSTRG.56038.17"; exon_number "10";
chr14	StringTie	exon	31318224	31318288	1000	-	.	gene_id "MSTRG.56038"; transcript_id "MSTRG.56038.17"; exon_number "11";
chr14	StringTie	exon	31321499	31321680	1000	-	.	gene_id "MSTRG.56038"; transcript_id "MSTRG.56038.17"; exon_number "12";
chr14	StringTie	exon	31323565	31323804	1000	-	.	gene_id "MSTRG.56038"; transcript_id "MSTRG.56038.17"; exon_number "13";
chr14	StringTie	exon	31326163	31326342	1000	-	.	gene_id "MSTRG.56038"; transcript_id "MSTRG.56038.17"; exon_number "14";
chr14	StringTie	exon	31337476	31337614	1000	-	.	gene_id "MSTRG.56038"; transcript_id "MSTRG.56038.17"; exon_number "15";
chr14	StringTie	exon	31343896	31344065	1000	-	.	gene_id "MSTRG.56038"; transcript_id "MSTRG.56038.17"; exon_number "16";
chr14	StringTie	exon	31345087	31345276	1000	-	.	gene_id "MSTRG.56038"; transcript_id "MSTRG.56038.17"; exon_number "17";
chr14	StringTie	exon	31347748	31347907	1000	-	.	gene_id "MSTRG.56038"; transcript_id "MSTRG.56038.17"; exon_number "18";
chr14	StringTie	exon	31349789	31349979	1000	-	.	gene_id "MSTRG.56038"; transcript_id "MSTRG.56038.17"; exon_number "19";
chr14	StringTie	exon	31350612	31350717	1000	-	.	gene_id "MSTRG.56038"; transcript_id "MSTRG.56038.17"; exon_number "20";
chr14	StringTie	exon	31358637	31358812	1000	-	.	gene_id "MSTRG.56038"; transcript_id "MSTRG.56038.17"; exon_number "21";
chr14	StringTie	exon	31358894	31359057	1000	-	.	gene_id "MSTRG.56038"; transcript_id "MSTRG.56038.17"; exon_number "22";
chr14	StringTie	exon	31364189	31364298	1000	-	.	gene_id "MSTRG.56038"; transcript_id "MSTRG.56038.17"; exon_number "23";
chr14	StringTie	exon	31371810	31371909	1000	-	.	gene_id "MSTRG.56038"; transcript_id "MSTRG.56038.17"; exon_number "24";
chr14	StringTie	exon	31374816	31374968	1000	-	.	gene_id "MSTRG.56038"; transcript_id "MSTRG.56038.17"; exon_number "25";
chr14	StringTie	exon	31380467	31380578	1000	-	.	gene_id "MSTRG.56038"; transcript_id "MSTRG.56038.17"; exon_number "26";
chr14	StringTie	exon	31383521	31383771	1000	-	.	gene_id "MSTRG.56038"; transcript_id "MSTRG.56038.17"; exon_number "27";
chr14	StringTie	exon	31386420	31386575	1000	-	.	gene_id "MSTRG.56038"; transcript_id "MSTRG.56038.17"; exon_number "28";
chr14	StringTie	exon	31387120	31387375	1000	-	.	gene_id "MSTRG.56038"; transcript_id "MSTRG.56038.17"; exon_number "29";
chr14	StringTie	exon	31388845	31389002	1000	-	.	gene_id "MSTRG.56038"; transcript_id "MSTRG.56038.17"; exon_number "30";
chr14	StringTie	exon	31394052	31394226	1000	-	.	gene_id "MSTRG.56038"; transcript_id "MSTRG.56038.17"; exon_number "31";
chr14	StringTie	exon	31395199	31395348	1000	-	.	gene_id "MSTRG.56038"; transcript_id "MSTRG.56038.17"; exon_number "32";
chr14	StringTie	exon	31398673	31398781	1000	-	.	gene_id "MSTRG.56038"; transcript_id "MSTRG.56038.17"; exon_number "33";
chr14	StringTie	exon	31400301	31400512	1000	-	.	gene_id "MSTRG.56038"; transcript_id "MSTRG.56038.17"; exon_number "34";
chr14	StringTie	exon	31402850	31403049	1000	-	.	gene_id "MSTRG.56038"; transcript_id "MSTRG.56038.17"; exon_number "35";
chr14	StringTie	exon	31428144	31428188	1000	-	.	gene_id "MSTRG.56038"; transcript_id "MSTRG.56038.17"; exon_number "36";
chr14	StringTie	exon	31453275	31453344	1000	-	.	gene_id "MSTRG.56038"; transcript_id "MSTRG.56038.17"; exon_number "37";
chr14	StringTie	exon	31457029	31457476	1000	-	.	gene_id "MSTRG.56038"; transcript_id "MSTRG.56038.17"; exon_number "38";
chr14	StringTie	transcript	31290644	31420578	1000	-	.	gene_id "MSTRG.56038"; transcript_id "MSTRG.56038.18";
chr14	StringTie	exon	31290644	31293612	1000	-	.	gene_id "MSTRG.56038"; transcript_id "MSTRG.56038.18"; exon_number "1";
chr14	StringTie	exon	31293891	31294104	1000	-	.	gene_id "MSTRG.56038"; transcript_id "MSTRG.56038.18"; exon_number "2";
chr14	StringTie	exon	31295909	31296063	1000	-	.	gene_id "MSTRG.56038"; transcript_id "MSTRG.56038.18"; exon_number "3";
chr14	StringTie	exon	31302295	31302519	1000	-	.	gene_id "MSTRG.56038"; transcript_id "MSTRG.56038.18"; exon_number "4";
chr14	StringTie	exon	31304905	31305177	1000	-	.	gene_id "MSTRG.56038"; transcript_id "MSTRG.56038.18"; exon_number "5";
chr14	StringTie	exon	31306732	31306810	1000	-	.	gene_id "MSTRG.56038"; transcript_id "MSTRG.56038.18"; exon_number "6";
chr14	StringTie	exon	31307893	31308020	1000	-	.	gene_id "MSTRG.56038"; transcript_id "MSTRG.56038.18"; exon_number "7";
chr14	StringTie	exon	31308934	31309182	1000	-	.	gene_id "MSTRG.56038"; transcript_id "MSTRG.56038.18"; exon_number "8";
chr14	StringTie	exon	31312968	31313190	1000	-	.	gene_id "MSTRG.56038"; transcript_id "MSTRG.56038.18"; exon_number "9";
chr14	StringTie	exon	31315770	31315949	1000	-	.	gene_id "MSTRG.56038"; transcript_id "MSTRG.56038.18"; exon_number "10";
chr14	StringTie	exon	31318224	31318292	1000	-	.	gene_id "MSTRG.56038"; transcript_id "MSTRG.56038.18"; exon_number "11";
chr14	StringTie	exon	31321499	31321680	1000	-	.	gene_id "MSTRG.56038"; transcript_id "MSTRG.56038.18"; exon_number "12";
chr14	StringTie	exon	31323565	31323804	1000	-	.	gene_id "MSTRG.56038"; transcript_id "MSTRG.56038.18"; exon_number "13";
chr14	StringTie	exon	31326163	31326342	1000	-	.	gene_id "MSTRG.56038"; transcript_id "MSTRG.56038.18"; exon_number "14";
chr14	StringTie	exon	31337476	31337614	1000	-	.	gene_id "MSTRG.56038"; transcript_id "MSTRG.56038.18"; exon_number "15";
chr14	StringTie	exon	31343896	31344065	1000	-	.	gene_id "MSTRG.56038"; transcript_id "MSTRG.56038.18"; exon_number "16";
chr14	StringTie	exon	31345087	31345276	1000	-	.	gene_id "MSTRG.56038"; transcript_id "MSTRG.56038.18"; exon_number "17";
chr14	StringTie	exon	31347748	31347907	1000	-	.	gene_id "MSTRG.56038"; transcript_id "MSTRG.56038.18"; exon_number "18";
chr14	StringTie	exon	31349789	31349979	1000	-	.	gene_id "MSTRG.56038"; transcript_id "MSTRG.56038.18"; exon_number "19";
chr14	StringTie	exon	31350612	31350717	1000	-	.	gene_id "MSTRG.56038"; transcript_id "MSTRG.56038.18"; exon_number "20";
chr14	StringTie	exon	31358637	31358812	1000	-	.	gene_id "MSTRG.56038"; transcript_id "MSTRG.56038.18"; exon_number "21";
chr14	StringTie	exon	31358894	31359057	1000	-	.	gene_id "MSTRG.56038"; transcript_id "MSTRG.56038.18"; exon_number "22";
chr14	StringTie	exon	31364189	31364298	1000	-	.	gene_id "MSTRG.56038"; transcript_id "MSTRG.56038.18"; exon_number "23";
chr14	StringTie	exon	31371810	31371909	1000	-	.	gene_id "MSTRG.56038"; transcript_id "MSTRG.56038.18"; exon_number "24";
chr14	StringTie	exon	31374816	31374968	1000	-	.	gene_id "MSTRG.56038"; transcript_id "MSTRG.56038.18"; exon_number "25";
chr14	StringTie	exon	31380467	31380578	1000	-	.	gene_id "MSTRG.56038"; transcript_id "MSTRG.56038.18"; exon_number "26";
chr14	StringTie	exon	31383521	31383771	1000	-	.	gene_id "MSTRG.56038"; transcript_id "MSTRG.56038.18"; exon_number "27";
chr14	StringTie	exon	31386420	31386527	1000	-	.	gene_id "MSTRG.56038"; transcript_id "MSTRG.56038.18"; exon_number "28";
chr14	StringTie	exon	31387120	31387375	1000	-	.	gene_id "MSTRG.56038"; transcript_id "MSTRG.56038.18"; exon_number "29";
chr14	StringTie	exon	31388845	31389002	1000	-	.	gene_id "MSTRG.56038"; transcript_id "MSTRG.56038.18"; exon_number "30";
chr14	StringTie	exon	31394052	31394226	1000	-	.	gene_id "MSTRG.56038"; transcript_id "MSTRG.56038.18"; exon_number "31";
chr14	StringTie	exon	31395199	31395348	1000	-	.	gene_id "MSTRG.56038"; transcript_id "MSTRG.56038.18"; exon_number "32";
chr14	StringTie	exon	31398673	31398781	1000	-	.	gene_id "MSTRG.56038"; transcript_id "MSTRG.56038.18"; exon_number "33";
chr14	StringTie	exon	31400301	31400512	1000	-	.	gene_id "MSTRG.56038"; transcript_id "MSTRG.56038.18"; exon_number "34";
chr14	StringTie	exon	31402850	31403049	1000	-	.	gene_id "MSTRG.56038"; transcript_id "MSTRG.56038.18"; exon_number "35";
chr14	StringTie	exon	31420472	31420578	1000	-	.	gene_id "MSTRG.56038"; transcript_id "MSTRG.56038.18"; exon_number "36";
chr14	StringTie	transcript	31290644	31457504	1000	-	.	gene_id "MSTRG.56038"; transcript_id "MSTRG.56038.19";
chr14	StringTie	exon	31290644	31293612	1000	-	.	gene_id "MSTRG.56038"; transcript_id "MSTRG.56038.19"; exon_number "1";
chr14	StringTie	exon	31293891	31294104	1000	-	.	gene_id "MSTRG.56038"; transcript_id "MSTRG.56038.19"; exon_number "2";
chr14	StringTie	exon	31295909	31296063	1000	-	.	gene_id "MSTRG.56038"; transcript_id "MSTRG.56038.19"; exon_number "3";
chr14	StringTie	exon	31302295	31302519	1000	-	.	gene_id "MSTRG.56038"; transcript_id "MSTRG.56038.19"; exon_number "4";
chr14	StringTie	exon	31304905	31305177	1000	-	.	gene_id "MSTRG.56038"; transcript_id "MSTRG.56038.19"; exon_number "5";
chr14	StringTie	exon	31306732	31306879	1000	-	.	gene_id "MSTRG.56038"; transcript_id "MSTRG.56038.19"; exon_number "6";
chr14	StringTie	exon	31307893	31308020	1000	-	.	gene_id "MSTRG.56038"; transcript_id "MSTRG.56038.19"; exon_number "7";
chr14	StringTie	exon	31308934	31309182	1000	-	.	gene_id "MSTRG.56038"; transcript_id "MSTRG.56038.19"; exon_number "8";
chr14	StringTie	exon	31312968	31313190	1000	-	.	gene_id "MSTRG.56038"; transcript_id "MSTRG.56038.19"; exon_number "9";
chr14	StringTie	exon	31315770	31315949	1000	-	.	gene_id "MSTRG.56038"; transcript_id "MSTRG.56038.19"; exon_number "10";
chr14	StringTie	exon	31318224	31318292	1000	-	.	gene_id "MSTRG.56038"; transcript_id "MSTRG.56038.19"; exon_number "11";
chr14	StringTie	exon	31321499	31321680	1000	-	.	gene_id "MSTRG.56038"; transcript_id "MSTRG.56038.19"; exon_number "12";
chr14	StringTie	exon	31323565	31323804	1000	-	.	gene_id "MSTRG.56038"; transcript_id "MSTRG.56038.19"; exon_number "13";
chr14	StringTie	exon	31326163	31326342	1000	-	.	gene_id "MSTRG.56038"; transcript_id "MSTRG.56038.19"; exon_number "14";
chr14	StringTie	exon	31337476	31337614	1000	-	.	gene_id "MSTRG.56038"; transcript_id "MSTRG.56038.19"; exon_number "15";
chr14	StringTie	exon	31343896	31344065	1000	-	.	gene_id "MSTRG.56038"; transcript_id "MSTRG.56038.19"; exon_number "16";
chr14	StringTie	exon	31345087	31345276	1000	-	.	gene_id "MSTRG.56038"; transcript_id "MSTRG.56038.19"; exon_number "17";
chr14	StringTie	exon	31347748	31347907	1000	-	.	gene_id "MSTRG.56038"; transcript_id "MSTRG.56038.19"; exon_number "18";
chr14	StringTie	exon	31349789	31349979	1000	-	.	gene_id "MSTRG.56038"; transcript_id "MSTRG.56038.19"; exon_number "19";
chr14	StringTie	exon	31350612	31350717	1000	-	.	gene_id "MSTRG.56038"; transcript_id "MSTRG.56038.19"; exon_number "20";
chr14	StringTie	exon	31358637	31358812	1000	-	.	gene_id "MSTRG.56038"; transcript_id "MSTRG.56038.19"; exon_number "21";
chr14	StringTie	exon	31358894	31359057	1000	-	.	gene_id "MSTRG.56038"; transcript_id "MSTRG.56038.19"; exon_number "22";
chr14	StringTie	exon	31364189	31364298	1000	-	.	gene_id "MSTRG.56038"; transcript_id "MSTRG.56038.19"; exon_number "23";
chr14	StringTie	exon	31371810	31371909	1000	-	.	gene_id "MSTRG.56038"; transcript_id "MSTRG.56038.19"; exon_number "24";
chr14	StringTie	exon	31374816	31374968	1000	-	.	gene_id "MSTRG.56038"; transcript_id "MSTRG.56038.19"; exon_number "25";
chr14	StringTie	exon	31380467	31380578	1000	-	.	gene_id "MSTRG.56038"; transcript_id "MSTRG.56038.19"; exon_number "26";
chr14	StringTie	exon	31383521	31383771	1000	-	.	gene_id "MSTRG.56038"; transcript_id "MSTRG.56038.19"; exon_number "27";
chr14	StringTie	exon	31386420	31386527	1000	-	.	gene_id "MSTRG.56038"; transcript_id "MSTRG.56038.19"; exon_number "28";
chr14	StringTie	exon	31387120	31387375	1000	-	.	gene_id "MSTRG.56038"; transcript_id "MSTRG.56038.19"; exon_number "29";
chr14	StringTie	exon	31388845	31389005	1000	-	.	gene_id "MSTRG.56038"; transcript_id "MSTRG.56038.19"; exon_number "30";
chr14	StringTie	exon	31394052	31394226	1000	-	.	gene_id "MSTRG.56038"; transcript_id "MSTRG.56038.19"; exon_number "31";
chr14	StringTie	exon	31395199	31395348	1000	-	.	gene_id "MSTRG.56038"; transcript_id "MSTRG.56038.19"; exon_number "32";
chr14	StringTie	exon	31398673	31398781	1000	-	.	gene_id "MSTRG.56038"; transcript_id "MSTRG.56038.19"; exon_number "33";
chr14	StringTie	exon	31400301	31400512	1000	-	.	gene_id "MSTRG.56038"; transcript_id "MSTRG.56038.19"; exon_number "34";
chr14	StringTie	exon	31402850	31403049	1000	-	.	gene_id "MSTRG.56038"; transcript_id "MSTRG.56038.19"; exon_number "35";
chr14	StringTie	exon	31410491	31410544	1000	-	.	gene_id "MSTRG.56038"; transcript_id "MSTRG.56038.19"; exon_number "36";
chr14	StringTie	exon	31428144	31428188	1000	-	.	gene_id "MSTRG.56038"; transcript_id "MSTRG.56038.19"; exon_number "37";
chr14	StringTie	exon	31453275	31453344	1000	-	.	gene_id "MSTRG.56038"; transcript_id "MSTRG.56038.19"; exon_number "38";
chr14	StringTie	exon	31457029	31457504	1000	-	.	gene_id "MSTRG.56038"; transcript_id "MSTRG.56038.19"; exon_number "39";
chr14	StringTie	transcript	31287130	31420607	1000	-	.	gene_id "MSTRG.56038"; transcript_id "MSTRG.56038.2";
chr14	StringTie	exon	31287130	31293612	1000	-	.	gene_id "MSTRG.56038"; transcript_id "MSTRG.56038.2"; exon_number "1";
chr14	StringTie	exon	31293891	31294104	1000	-	.	gene_id "MSTRG.56038"; transcript_id "MSTRG.56038.2"; exon_number "2";
chr14	StringTie	exon	31295446	31295511	1000	-	.	gene_id "MSTRG.56038"; transcript_id "MSTRG.56038.2"; exon_number "3";
chr14	StringTie	exon	31295909	31296063	1000	-	.	gene_id "MSTRG.56038"; transcript_id "MSTRG.56038.2"; exon_number "4";
chr14	StringTie	exon	31302295	31302519	1000	-	.	gene_id "MSTRG.56038"; transcript_id "MSTRG.56038.2"; exon_number "5";
chr14	StringTie	exon	31304905	31305177	1000	-	.	gene_id "MSTRG.56038"; transcript_id "MSTRG.56038.2"; exon_number "6";
chr14	StringTie	exon	31306732	31306879	1000	-	.	gene_id "MSTRG.56038"; transcript_id "MSTRG.56038.2"; exon_number "7";
chr14	StringTie	exon	31307893	31308020	1000	-	.	gene_id "MSTRG.56038"; transcript_id "MSTRG.56038.2"; exon_number "8";
chr14	StringTie	exon	31308934	31309182	1000	-	.	gene_id "MSTRG.56038"; transcript_id "MSTRG.56038.2"; exon_number "9";
chr14	StringTie	exon	31312968	31313190	1000	-	.	gene_id "MSTRG.56038"; transcript_id "MSTRG.56038.2"; exon_number "10";
chr14	StringTie	exon	31315770	31315949	1000	-	.	gene_id "MSTRG.56038"; transcript_id "MSTRG.56038.2"; exon_number "11";
chr14	StringTie	exon	31318224	31318292	1000	-	.	gene_id "MSTRG.56038"; transcript_id "MSTRG.56038.2"; exon_number "12";
chr14	StringTie	exon	31321499	31321680	1000	-	.	gene_id "MSTRG.56038"; transcript_id "MSTRG.56038.2"; exon_number "13";
chr14	StringTie	exon	31323565	31323804	1000	-	.	gene_id "MSTRG.56038"; transcript_id "MSTRG.56038.2"; exon_number "14";
chr14	StringTie	exon	31326163	31326342	1000	-	.	gene_id "MSTRG.56038"; transcript_id "MSTRG.56038.2"; exon_number "15";
chr14	StringTie	exon	31337476	31337614	1000	-	.	gene_id "MSTRG.56038"; transcript_id "MSTRG.56038.2"; exon_number "16";
chr14	StringTie	exon	31343896	31344065	1000	-	.	gene_id "MSTRG.56038"; transcript_id "MSTRG.56038.2"; exon_number "17";
chr14	StringTie	exon	31345087	31345276	1000	-	.	gene_id "MSTRG.56038"; transcript_id "MSTRG.56038.2"; exon_number "18";
chr14	StringTie	exon	31347748	31347907	1000	-	.	gene_id "MSTRG.56038"; transcript_id "MSTRG.56038.2"; exon_number "19";
chr14	StringTie	exon	31349789	31349979	1000	-	.	gene_id "MSTRG.56038"; transcript_id "MSTRG.56038.2"; exon_number "20";
chr14	StringTie	exon	31350612	31350717	1000	-	.	gene_id "MSTRG.56038"; transcript_id "MSTRG.56038.2"; exon_number "21";
chr14	StringTie	exon	31358637	31358812	1000	-	.	gene_id "MSTRG.56038"; transcript_id "MSTRG.56038.2"; exon_number "22";
chr14	StringTie	exon	31358894	31359057	1000	-	.	gene_id "MSTRG.56038"; transcript_id "MSTRG.56038.2"; exon_number "23";
chr14	StringTie	exon	31364189	31364298	1000	-	.	gene_id "MSTRG.56038"; transcript_id "MSTRG.56038.2"; exon_number "24";
chr14	StringTie	exon	31371810	31371909	1000	-	.	gene_id "MSTRG.56038"; transcript_id "MSTRG.56038.2"; exon_number "25";
chr14	StringTie	exon	31374816	31374968	1000	-	.	gene_id "MSTRG.56038"; transcript_id "MSTRG.56038.2"; exon_number "26";
chr14	StringTie	exon	31380467	31380578	1000	-	.	gene_id "MSTRG.56038"; transcript_id "MSTRG.56038.2"; exon_number "27";
chr14	StringTie	exon	31383521	31383771	1000	-	.	gene_id "MSTRG.56038"; transcript_id "MSTRG.56038.2"; exon_number "28";
chr14	StringTie	exon	31386420	31386575	1000	-	.	gene_id "MSTRG.56038"; transcript_id "MSTRG.56038.2"; exon_number "29";
chr14	StringTie	exon	31387120	31387375	1000	-	.	gene_id "MSTRG.56038"; transcript_id "MSTRG.56038.2"; exon_number "30";
chr14	StringTie	exon	31388845	31389002	1000	-	.	gene_id "MSTRG.56038"; transcript_id "MSTRG.56038.2"; exon_number "31";
chr14	StringTie	exon	31394052	31394226	1000	-	.	gene_id "MSTRG.56038"; transcript_id "MSTRG.56038.2"; exon_number "32";
chr14	StringTie	exon	31395199	31395348	1000	-	.	gene_id "MSTRG.56038"; transcript_id "MSTRG.56038.2"; exon_number "33";
chr14	StringTie	exon	31398673	31398781	1000	-	.	gene_id "MSTRG.56038"; transcript_id "MSTRG.56038.2"; exon_number "34";
chr14	StringTie	exon	31400301	31400512	1000	-	.	gene_id "MSTRG.56038"; transcript_id "MSTRG.56038.2"; exon_number "35";
chr14	StringTie	exon	31402850	31403049	1000	-	.	gene_id "MSTRG.56038"; transcript_id "MSTRG.56038.2"; exon_number "36";
chr14	StringTie	exon	31420472	31420607	1000	-	.	gene_id "MSTRG.56038"; transcript_id "MSTRG.56038.2"; exon_number "37";
chr14	StringTie	transcript	31290657	31420615	1000	-	.	gene_id "MSTRG.56038"; transcript_id "MSTRG.56038.20";
chr14	StringTie	exon	31290657	31293612	1000	-	.	gene_id "MSTRG.56038"; transcript_id "MSTRG.56038.20"; exon_number "1";
chr14	StringTie	exon	31293891	31294104	1000	-	.	gene_id "MSTRG.56038"; transcript_id "MSTRG.56038.20"; exon_number "2";
chr14	StringTie	exon	31295446	31295511	1000	-	.	gene_id "MSTRG.56038"; transcript_id "MSTRG.56038.20"; exon_number "3";
chr14	StringTie	exon	31295909	31296063	1000	-	.	gene_id "MSTRG.56038"; transcript_id "MSTRG.56038.20"; exon_number "4";
chr14	StringTie	exon	31302295	31302519	1000	-	.	gene_id "MSTRG.56038"; transcript_id "MSTRG.56038.20"; exon_number "5";
chr14	StringTie	exon	31304905	31305177	1000	-	.	gene_id "MSTRG.56038"; transcript_id "MSTRG.56038.20"; exon_number "6";
chr14	StringTie	exon	31306732	31306879	1000	-	.	gene_id "MSTRG.56038"; transcript_id "MSTRG.56038.20"; exon_number "7";
chr14	StringTie	exon	31307893	31308020	1000	-	.	gene_id "MSTRG.56038"; transcript_id "MSTRG.56038.20"; exon_number "8";
chr14	StringTie	exon	31308934	31309182	1000	-	.	gene_id "MSTRG.56038"; transcript_id "MSTRG.56038.20"; exon_number "9";
chr14	StringTie	exon	31312968	31313190	1000	-	.	gene_id "MSTRG.56038"; transcript_id "MSTRG.56038.20"; exon_number "10";
chr14	StringTie	exon	31315770	31315949	1000	-	.	gene_id "MSTRG.56038"; transcript_id "MSTRG.56038.20"; exon_number "11";
chr14	StringTie	exon	31318224	31318292	1000	-	.	gene_id "MSTRG.56038"; transcript_id "MSTRG.56038.20"; exon_number "12";
chr14	StringTie	exon	31321499	31321680	1000	-	.	gene_id "MSTRG.56038"; transcript_id "MSTRG.56038.20"; exon_number "13";
chr14	StringTie	exon	31323565	31323804	1000	-	.	gene_id "MSTRG.56038"; transcript_id "MSTRG.56038.20"; exon_number "14";
chr14	StringTie	exon	31326163	31326342	1000	-	.	gene_id "MSTRG.56038"; transcript_id "MSTRG.56038.20"; exon_number "15";
chr14	StringTie	exon	31337476	31337614	1000	-	.	gene_id "MSTRG.56038"; transcript_id "MSTRG.56038.20"; exon_number "16";
chr14	StringTie	exon	31343896	31344065	1000	-	.	gene_id "MSTRG.56038"; transcript_id "MSTRG.56038.20"; exon_number "17";
chr14	StringTie	exon	31345087	31345276	1000	-	.	gene_id "MSTRG.56038"; transcript_id "MSTRG.56038.20"; exon_number "18";
chr14	StringTie	exon	31347748	31347907	1000	-	.	gene_id "MSTRG.56038"; transcript_id "MSTRG.56038.20"; exon_number "19";
chr14	StringTie	exon	31349789	31349979	1000	-	.	gene_id "MSTRG.56038"; transcript_id "MSTRG.56038.20"; exon_number "20";
chr14	StringTie	exon	31350612	31350717	1000	-	.	gene_id "MSTRG.56038"; transcript_id "MSTRG.56038.20"; exon_number "21";
chr14	StringTie	exon	31358637	31358812	1000	-	.	gene_id "MSTRG.56038"; transcript_id "MSTRG.56038.20"; exon_number "22";
chr14	StringTie	exon	31358894	31359057	1000	-	.	gene_id "MSTRG.56038"; transcript_id "MSTRG.56038.20"; exon_number "23";
chr14	StringTie	exon	31364189	31364298	1000	-	.	gene_id "MSTRG.56038"; transcript_id "MSTRG.56038.20"; exon_number "24";
chr14	StringTie	exon	31371810	31371909	1000	-	.	gene_id "MSTRG.56038"; transcript_id "MSTRG.56038.20"; exon_number "25";
chr14	StringTie	exon	31374816	31374968	1000	-	.	gene_id "MSTRG.56038"; transcript_id "MSTRG.56038.20"; exon_number "26";
chr14	StringTie	exon	31380467	31380578	1000	-	.	gene_id "MSTRG.56038"; transcript_id "MSTRG.56038.20"; exon_number "27";
chr14	StringTie	exon	31381661	31381778	1000	-	.	gene_id "MSTRG.56038"; transcript_id "MSTRG.56038.20"; exon_number "28";
chr14	StringTie	exon	31383521	31383771	1000	-	.	gene_id "MSTRG.56038"; transcript_id "MSTRG.56038.20"; exon_number "29";
chr14	StringTie	exon	31386420	31386527	1000	-	.	gene_id "MSTRG.56038"; transcript_id "MSTRG.56038.20"; exon_number "30";
chr14	StringTie	exon	31387120	31387375	1000	-	.	gene_id "MSTRG.56038"; transcript_id "MSTRG.56038.20"; exon_number "31";
chr14	StringTie	exon	31388845	31389002	1000	-	.	gene_id "MSTRG.56038"; transcript_id "MSTRG.56038.20"; exon_number "32";
chr14	StringTie	exon	31394052	31394226	1000	-	.	gene_id "MSTRG.56038"; transcript_id "MSTRG.56038.20"; exon_number "33";
chr14	StringTie	exon	31395199	31395348	1000	-	.	gene_id "MSTRG.56038"; transcript_id "MSTRG.56038.20"; exon_number "34";
chr14	StringTie	exon	31398673	31398781	1000	-	.	gene_id "MSTRG.56038"; transcript_id "MSTRG.56038.20"; exon_number "35";
chr14	StringTie	exon	31400301	31400512	1000	-	.	gene_id "MSTRG.56038"; transcript_id "MSTRG.56038.20"; exon_number "36";
chr14	StringTie	exon	31402850	31403049	1000	-	.	gene_id "MSTRG.56038"; transcript_id "MSTRG.56038.20"; exon_number "37";
chr14	StringTie	exon	31420472	31420615	1000	-	.	gene_id "MSTRG.56038"; transcript_id "MSTRG.56038.20"; exon_number "38";
chr14	StringTie	transcript	31290675	31457488	1000	-	.	gene_id "MSTRG.56038"; transcript_id "MSTRG.56038.21";
chr14	StringTie	exon	31290675	31293612	1000	-	.	gene_id "MSTRG.56038"; transcript_id "MSTRG.56038.21"; exon_number "1";
chr14	StringTie	exon	31293891	31294104	1000	-	.	gene_id "MSTRG.56038"; transcript_id "MSTRG.56038.21"; exon_number "2";
chr14	StringTie	exon	31295446	31295511	1000	-	.	gene_id "MSTRG.56038"; transcript_id "MSTRG.56038.21"; exon_number "3";
chr14	StringTie	exon	31295909	31295990	1000	-	.	gene_id "MSTRG.56038"; transcript_id "MSTRG.56038.21"; exon_number "4";
chr14	StringTie	exon	31302295	31302519	1000	-	.	gene_id "MSTRG.56038"; transcript_id "MSTRG.56038.21"; exon_number "5";
chr14	StringTie	exon	31304905	31305177	1000	-	.	gene_id "MSTRG.56038"; transcript_id "MSTRG.56038.21"; exon_number "6";
chr14	StringTie	exon	31306732	31306879	1000	-	.	gene_id "MSTRG.56038"; transcript_id "MSTRG.56038.21"; exon_number "7";
chr14	StringTie	exon	31307893	31308020	1000	-	.	gene_id "MSTRG.56038"; transcript_id "MSTRG.56038.21"; exon_number "8";
chr14	StringTie	exon	31308934	31309182	1000	-	.	gene_id "MSTRG.56038"; transcript_id "MSTRG.56038.21"; exon_number "9";
chr14	StringTie	exon	31312968	31313190	1000	-	.	gene_id "MSTRG.56038"; transcript_id "MSTRG.56038.21"; exon_number "10";
chr14	StringTie	exon	31315770	31315949	1000	-	.	gene_id "MSTRG.56038"; transcript_id "MSTRG.56038.21"; exon_number "11";
chr14	StringTie	exon	31318224	31318292	1000	-	.	gene_id "MSTRG.56038"; transcript_id "MSTRG.56038.21"; exon_number "12";
chr14	StringTie	exon	31321499	31321680	1000	-	.	gene_id "MSTRG.56038"; transcript_id "MSTRG.56038.21"; exon_number "13";
chr14	StringTie	exon	31323565	31323804	1000	-	.	gene_id "MSTRG.56038"; transcript_id "MSTRG.56038.21"; exon_number "14";
chr14	StringTie	exon	31326163	31326342	1000	-	.	gene_id "MSTRG.56038"; transcript_id "MSTRG.56038.21"; exon_number "15";
chr14	StringTie	exon	31337476	31337614	1000	-	.	gene_id "MSTRG.56038"; transcript_id "MSTRG.56038.21"; exon_number "16";
chr14	StringTie	exon	31343896	31344065	1000	-	.	gene_id "MSTRG.56038"; transcript_id "MSTRG.56038.21"; exon_number "17";
chr14	StringTie	exon	31345087	31345276	1000	-	.	gene_id "MSTRG.56038"; transcript_id "MSTRG.56038.21"; exon_number "18";
chr14	StringTie	exon	31347748	31347907	1000	-	.	gene_id "MSTRG.56038"; transcript_id "MSTRG.56038.21"; exon_number "19";
chr14	StringTie	exon	31349789	31349979	1000	-	.	gene_id "MSTRG.56038"; transcript_id "MSTRG.56038.21"; exon_number "20";
chr14	StringTie	exon	31350612	31350717	1000	-	.	gene_id "MSTRG.56038"; transcript_id "MSTRG.56038.21"; exon_number "21";
chr14	StringTie	exon	31358637	31358812	1000	-	.	gene_id "MSTRG.56038"; transcript_id "MSTRG.56038.21"; exon_number "22";
chr14	StringTie	exon	31358894	31359057	1000	-	.	gene_id "MSTRG.56038"; transcript_id "MSTRG.56038.21"; exon_number "23";
chr14	StringTie	exon	31364189	31364298	1000	-	.	gene_id "MSTRG.56038"; transcript_id "MSTRG.56038.21"; exon_number "24";
chr14	StringTie	exon	31371810	31371909	1000	-	.	gene_id "MSTRG.56038"; transcript_id "MSTRG.56038.21"; exon_number "25";
chr14	StringTie	exon	31374816	31374968	1000	-	.	gene_id "MSTRG.56038"; transcript_id "MSTRG.56038.21"; exon_number "26";
chr14	StringTie	exon	31380467	31380578	1000	-	.	gene_id "MSTRG.56038"; transcript_id "MSTRG.56038.21"; exon_number "27";
chr14	StringTie	exon	31383521	31383771	1000	-	.	gene_id "MSTRG.56038"; transcript_id "MSTRG.56038.21"; exon_number "28";
chr14	StringTie	exon	31386420	31386575	1000	-	.	gene_id "MSTRG.56038"; transcript_id "MSTRG.56038.21"; exon_number "29";
chr14	StringTie	exon	31387120	31387375	1000	-	.	gene_id "MSTRG.56038"; transcript_id "MSTRG.56038.21"; exon_number "30";
chr14	StringTie	exon	31388845	31389002	1000	-	.	gene_id "MSTRG.56038"; transcript_id "MSTRG.56038.21"; exon_number "31";
chr14	StringTie	exon	31394052	31394226	1000	-	.	gene_id "MSTRG.56038"; transcript_id "MSTRG.56038.21"; exon_number "32";
chr14	StringTie	exon	31395199	31395348	1000	-	.	gene_id "MSTRG.56038"; transcript_id "MSTRG.56038.21"; exon_number "33";
chr14	StringTie	exon	31398673	31398781	1000	-	.	gene_id "MSTRG.56038"; transcript_id "MSTRG.56038.21"; exon_number "34";
chr14	StringTie	exon	31400301	31400512	1000	-	.	gene_id "MSTRG.56038"; transcript_id "MSTRG.56038.21"; exon_number "35";
chr14	StringTie	exon	31402850	31403049	1000	-	.	gene_id "MSTRG.56038"; transcript_id "MSTRG.56038.21"; exon_number "36";
chr14	StringTie	exon	31410491	31410544	1000	-	.	gene_id "MSTRG.56038"; transcript_id "MSTRG.56038.21"; exon_number "37";
chr14	StringTie	exon	31428144	31428188	1000	-	.	gene_id "MSTRG.56038"; transcript_id "MSTRG.56038.21"; exon_number "38";
chr14	StringTie	exon	31453275	31453344	1000	-	.	gene_id "MSTRG.56038"; transcript_id "MSTRG.56038.21"; exon_number "39";
chr14	StringTie	exon	31457029	31457488	1000	-	.	gene_id "MSTRG.56038"; transcript_id "MSTRG.56038.21"; exon_number "40";
chr14	StringTie	transcript	31290676	31420581	1000	-	.	gene_id "MSTRG.56038"; transcript_id "MSTRG.56038.22";
chr14	StringTie	exon	31290676	31293612	1000	-	.	gene_id "MSTRG.56038"; transcript_id "MSTRG.56038.22"; exon_number "1";
chr14	StringTie	exon	31293891	31294104	1000	-	.	gene_id "MSTRG.56038"; transcript_id "MSTRG.56038.22"; exon_number "2";
chr14	StringTie	exon	31295909	31295990	1000	-	.	gene_id "MSTRG.56038"; transcript_id "MSTRG.56038.22"; exon_number "3";
chr14	StringTie	exon	31302295	31302519	1000	-	.	gene_id "MSTRG.56038"; transcript_id "MSTRG.56038.22"; exon_number "4";
chr14	StringTie	exon	31304905	31305177	1000	-	.	gene_id "MSTRG.56038"; transcript_id "MSTRG.56038.22"; exon_number "5";
chr14	StringTie	exon	31306732	31306879	1000	-	.	gene_id "MSTRG.56038"; transcript_id "MSTRG.56038.22"; exon_number "6";
chr14	StringTie	exon	31307893	31308020	1000	-	.	gene_id "MSTRG.56038"; transcript_id "MSTRG.56038.22"; exon_number "7";
chr14	StringTie	exon	31308934	31309182	1000	-	.	gene_id "MSTRG.56038"; transcript_id "MSTRG.56038.22"; exon_number "8";
chr14	StringTie	exon	31312968	31313190	1000	-	.	gene_id "MSTRG.56038"; transcript_id "MSTRG.56038.22"; exon_number "9";
chr14	StringTie	exon	31315770	31315949	1000	-	.	gene_id "MSTRG.56038"; transcript_id "MSTRG.56038.22"; exon_number "10";
chr14	StringTie	exon	31318224	31318292	1000	-	.	gene_id "MSTRG.56038"; transcript_id "MSTRG.56038.22"; exon_number "11";
chr14	StringTie	exon	31321499	31321680	1000	-	.	gene_id "MSTRG.56038"; transcript_id "MSTRG.56038.22"; exon_number "12";
chr14	StringTie	exon	31323565	31323804	1000	-	.	gene_id "MSTRG.56038"; transcript_id "MSTRG.56038.22"; exon_number "13";
chr14	StringTie	exon	31326163	31326342	1000	-	.	gene_id "MSTRG.56038"; transcript_id "MSTRG.56038.22"; exon_number "14";
chr14	StringTie	exon	31337476	31337614	1000	-	.	gene_id "MSTRG.56038"; transcript_id "MSTRG.56038.22"; exon_number "15";
chr14	StringTie	exon	31343896	31344065	1000	-	.	gene_id "MSTRG.56038"; transcript_id "MSTRG.56038.22"; exon_number "16";
chr14	StringTie	exon	31345087	31345276	1000	-	.	gene_id "MSTRG.56038"; transcript_id "MSTRG.56038.22"; exon_number "17";
chr14	StringTie	exon	31347748	31347907	1000	-	.	gene_id "MSTRG.56038"; transcript_id "MSTRG.56038.22"; exon_number "18";
chr14	StringTie	exon	31349789	31349979	1000	-	.	gene_id "MSTRG.56038"; transcript_id "MSTRG.56038.22"; exon_number "19";
chr14	StringTie	exon	31350612	31350717	1000	-	.	gene_id "MSTRG.56038"; transcript_id "MSTRG.56038.22"; exon_number "20";
chr14	StringTie	exon	31358637	31358812	1000	-	.	gene_id "MSTRG.56038"; transcript_id "MSTRG.56038.22"; exon_number "21";
chr14	StringTie	exon	31358894	31359057	1000	-	.	gene_id "MSTRG.56038"; transcript_id "MSTRG.56038.22"; exon_number "22";
chr14	StringTie	exon	31364189	31364298	1000	-	.	gene_id "MSTRG.56038"; transcript_id "MSTRG.56038.22"; exon_number "23";
chr14	StringTie	exon	31371810	31371909	1000	-	.	gene_id "MSTRG.56038"; transcript_id "MSTRG.56038.22"; exon_number "24";
chr14	StringTie	exon	31374816	31374968	1000	-	.	gene_id "MSTRG.56038"; transcript_id "MSTRG.56038.22"; exon_number "25";
chr14	StringTie	exon	31380467	31380578	1000	-	.	gene_id "MSTRG.56038"; transcript_id "MSTRG.56038.22"; exon_number "26";
chr14	StringTie	exon	31383521	31383771	1000	-	.	gene_id "MSTRG.56038"; transcript_id "MSTRG.56038.22"; exon_number "27";
chr14	StringTie	exon	31386420	31386575	1000	-	.	gene_id "MSTRG.56038"; transcript_id "MSTRG.56038.22"; exon_number "28";
chr14	StringTie	exon	31387120	31387375	1000	-	.	gene_id "MSTRG.56038"; transcript_id "MSTRG.56038.22"; exon_number "29";
chr14	StringTie	exon	31388845	31389005	1000	-	.	gene_id "MSTRG.56038"; transcript_id "MSTRG.56038.22"; exon_number "30";
chr14	StringTie	exon	31395199	31395348	1000	-	.	gene_id "MSTRG.56038"; transcript_id "MSTRG.56038.22"; exon_number "31";
chr14	StringTie	exon	31398673	31398781	1000	-	.	gene_id "MSTRG.56038"; transcript_id "MSTRG.56038.22"; exon_number "32";
chr14	StringTie	exon	31400301	31400512	1000	-	.	gene_id "MSTRG.56038"; transcript_id "MSTRG.56038.22"; exon_number "33";
chr14	StringTie	exon	31402850	31403049	1000	-	.	gene_id "MSTRG.56038"; transcript_id "MSTRG.56038.22"; exon_number "34";
chr14	StringTie	exon	31420472	31420581	1000	-	.	gene_id "MSTRG.56038"; transcript_id "MSTRG.56038.22"; exon_number "35";
chr14	StringTie	transcript	31290676	31457533	1000	-	.	gene_id "MSTRG.56038"; transcript_id "MSTRG.56038.23";
chr14	StringTie	exon	31290676	31293612	1000	-	.	gene_id "MSTRG.56038"; transcript_id "MSTRG.56038.23"; exon_number "1";
chr14	StringTie	exon	31293891	31294104	1000	-	.	gene_id "MSTRG.56038"; transcript_id "MSTRG.56038.23"; exon_number "2";
chr14	StringTie	exon	31295909	31296063	1000	-	.	gene_id "MSTRG.56038"; transcript_id "MSTRG.56038.23"; exon_number "3";
chr14	StringTie	exon	31302295	31302519	1000	-	.	gene_id "MSTRG.56038"; transcript_id "MSTRG.56038.23"; exon_number "4";
chr14	StringTie	exon	31304905	31305177	1000	-	.	gene_id "MSTRG.56038"; transcript_id "MSTRG.56038.23"; exon_number "5";
chr14	StringTie	exon	31306732	31306879	1000	-	.	gene_id "MSTRG.56038"; transcript_id "MSTRG.56038.23"; exon_number "6";
chr14	StringTie	exon	31307893	31308020	1000	-	.	gene_id "MSTRG.56038"; transcript_id "MSTRG.56038.23"; exon_number "7";
chr14	StringTie	exon	31308934	31309182	1000	-	.	gene_id "MSTRG.56038"; transcript_id "MSTRG.56038.23"; exon_number "8";
chr14	StringTie	exon	31312968	31313190	1000	-	.	gene_id "MSTRG.56038"; transcript_id "MSTRG.56038.23"; exon_number "9";
chr14	StringTie	exon	31315770	31315949	1000	-	.	gene_id "MSTRG.56038"; transcript_id "MSTRG.56038.23"; exon_number "10";
chr14	StringTie	exon	31318224	31318292	1000	-	.	gene_id "MSTRG.56038"; transcript_id "MSTRG.56038.23"; exon_number "11";
chr14	StringTie	exon	31321499	31321680	1000	-	.	gene_id "MSTRG.56038"; transcript_id "MSTRG.56038.23"; exon_number "12";
chr14	StringTie	exon	31323565	31323804	1000	-	.	gene_id "MSTRG.56038"; transcript_id "MSTRG.56038.23"; exon_number "13";
chr14	StringTie	exon	31326163	31326342	1000	-	.	gene_id "MSTRG.56038"; transcript_id "MSTRG.56038.23"; exon_number "14";
chr14	StringTie	exon	31337476	31337614	1000	-	.	gene_id "MSTRG.56038"; transcript_id "MSTRG.56038.23"; exon_number "15";
chr14	StringTie	exon	31340450	31340476	1000	-	.	gene_id "MSTRG.56038"; transcript_id "MSTRG.56038.23"; exon_number "16";
chr14	StringTie	exon	31343896	31344065	1000	-	.	gene_id "MSTRG.56038"; transcript_id "MSTRG.56038.23"; exon_number "17";
chr14	StringTie	exon	31345087	31345276	1000	-	.	gene_id "MSTRG.56038"; transcript_id "MSTRG.56038.23"; exon_number "18";
chr14	StringTie	exon	31347748	31347907	1000	-	.	gene_id "MSTRG.56038"; transcript_id "MSTRG.56038.23"; exon_number "19";
chr14	StringTie	exon	31349789	31349979	1000	-	.	gene_id "MSTRG.56038"; transcript_id "MSTRG.56038.23"; exon_number "20";
chr14	StringTie	exon	31350612	31350717	1000	-	.	gene_id "MSTRG.56038"; transcript_id "MSTRG.56038.23"; exon_number "21";
chr14	StringTie	exon	31358637	31358812	1000	-	.	gene_id "MSTRG.56038"; transcript_id "MSTRG.56038.23"; exon_number "22";
chr14	StringTie	exon	31358894	31359057	1000	-	.	gene_id "MSTRG.56038"; transcript_id "MSTRG.56038.23"; exon_number "23";
chr14	StringTie	exon	31364189	31364298	1000	-	.	gene_id "MSTRG.56038"; transcript_id "MSTRG.56038.23"; exon_number "24";
chr14	StringTie	exon	31371810	31371909	1000	-	.	gene_id "MSTRG.56038"; transcript_id "MSTRG.56038.23"; exon_number "25";
chr14	StringTie	exon	31374816	31374968	1000	-	.	gene_id "MSTRG.56038"; transcript_id "MSTRG.56038.23"; exon_number "26";
chr14	StringTie	exon	31380467	31380578	1000	-	.	gene_id "MSTRG.56038"; transcript_id "MSTRG.56038.23"; exon_number "27";
chr14	StringTie	exon	31383521	31383771	1000	-	.	gene_id "MSTRG.56038"; transcript_id "MSTRG.56038.23"; exon_number "28";
chr14	StringTie	exon	31386420	31386575	1000	-	.	gene_id "MSTRG.56038"; transcript_id "MSTRG.56038.23"; exon_number "29";
chr14	StringTie	exon	31387120	31387375	1000	-	.	gene_id "MSTRG.56038"; transcript_id "MSTRG.56038.23"; exon_number "30";
chr14	StringTie	exon	31388845	31389002	1000	-	.	gene_id "MSTRG.56038"; transcript_id "MSTRG.56038.23"; exon_number "31";
chr14	StringTie	exon	31394052	31394226	1000	-	.	gene_id "MSTRG.56038"; transcript_id "MSTRG.56038.23"; exon_number "32";
chr14	StringTie	exon	31395199	31395348	1000	-	.	gene_id "MSTRG.56038"; transcript_id "MSTRG.56038.23"; exon_number "33";
chr14	StringTie	exon	31398673	31398781	1000	-	.	gene_id "MSTRG.56038"; transcript_id "MSTRG.56038.23"; exon_number "34";
chr14	StringTie	exon	31400301	31400512	1000	-	.	gene_id "MSTRG.56038"; transcript_id "MSTRG.56038.23"; exon_number "35";
chr14	StringTie	exon	31402850	31403049	1000	-	.	gene_id "MSTRG.56038"; transcript_id "MSTRG.56038.23"; exon_number "36";
chr14	StringTie	exon	31428144	31428188	1000	-	.	gene_id "MSTRG.56038"; transcript_id "MSTRG.56038.23"; exon_number "37";
chr14	StringTie	exon	31453275	31453344	1000	-	.	gene_id "MSTRG.56038"; transcript_id "MSTRG.56038.23"; exon_number "38";
chr14	StringTie	exon	31457029	31457533	1000	-	.	gene_id "MSTRG.56038"; transcript_id "MSTRG.56038.23"; exon_number "39";
chr14	StringTie	transcript	31290677	31457535	1000	-	.	gene_id "MSTRG.56038"; transcript_id "MSTRG.56038.24";
chr14	StringTie	exon	31290677	31293612	1000	-	.	gene_id "MSTRG.56038"; transcript_id "MSTRG.56038.24"; exon_number "1";
chr14	StringTie	exon	31293891	31294104	1000	-	.	gene_id "MSTRG.56038"; transcript_id "MSTRG.56038.24"; exon_number "2";
chr14	StringTie	exon	31295909	31296063	1000	-	.	gene_id "MSTRG.56038"; transcript_id "MSTRG.56038.24"; exon_number "3";
chr14	StringTie	exon	31302295	31302519	1000	-	.	gene_id "MSTRG.56038"; transcript_id "MSTRG.56038.24"; exon_number "4";
chr14	StringTie	exon	31304905	31305177	1000	-	.	gene_id "MSTRG.56038"; transcript_id "MSTRG.56038.24"; exon_number "5";
chr14	StringTie	exon	31306732	31306879	1000	-	.	gene_id "MSTRG.56038"; transcript_id "MSTRG.56038.24"; exon_number "6";
chr14	StringTie	exon	31307893	31308020	1000	-	.	gene_id "MSTRG.56038"; transcript_id "MSTRG.56038.24"; exon_number "7";
chr14	StringTie	exon	31308934	31309182	1000	-	.	gene_id "MSTRG.56038"; transcript_id "MSTRG.56038.24"; exon_number "8";
chr14	StringTie	exon	31312968	31313190	1000	-	.	gene_id "MSTRG.56038"; transcript_id "MSTRG.56038.24"; exon_number "9";
chr14	StringTie	exon	31315770	31315949	1000	-	.	gene_id "MSTRG.56038"; transcript_id "MSTRG.56038.24"; exon_number "10";
chr14	StringTie	exon	31318224	31318292	1000	-	.	gene_id "MSTRG.56038"; transcript_id "MSTRG.56038.24"; exon_number "11";
chr14	StringTie	exon	31321499	31321680	1000	-	.	gene_id "MSTRG.56038"; transcript_id "MSTRG.56038.24"; exon_number "12";
chr14	StringTie	exon	31323565	31323804	1000	-	.	gene_id "MSTRG.56038"; transcript_id "MSTRG.56038.24"; exon_number "13";
chr14	StringTie	exon	31326163	31326342	1000	-	.	gene_id "MSTRG.56038"; transcript_id "MSTRG.56038.24"; exon_number "14";
chr14	StringTie	exon	31337476	31337614	1000	-	.	gene_id "MSTRG.56038"; transcript_id "MSTRG.56038.24"; exon_number "15";
chr14	StringTie	exon	31343896	31344065	1000	-	.	gene_id "MSTRG.56038"; transcript_id "MSTRG.56038.24"; exon_number "16";
chr14	StringTie	exon	31345087	31345276	1000	-	.	gene_id "MSTRG.56038"; transcript_id "MSTRG.56038.24"; exon_number "17";
chr14	StringTie	exon	31347748	31347907	1000	-	.	gene_id "MSTRG.56038"; transcript_id "MSTRG.56038.24"; exon_number "18";
chr14	StringTie	exon	31349789	31349979	1000	-	.	gene_id "MSTRG.56038"; transcript_id "MSTRG.56038.24"; exon_number "19";
chr14	StringTie	exon	31350612	31350717	1000	-	.	gene_id "MSTRG.56038"; transcript_id "MSTRG.56038.24"; exon_number "20";
chr14	StringTie	exon	31358637	31358812	1000	-	.	gene_id "MSTRG.56038"; transcript_id "MSTRG.56038.24"; exon_number "21";
chr14	StringTie	exon	31358894	31359057	1000	-	.	gene_id "MSTRG.56038"; transcript_id "MSTRG.56038.24"; exon_number "22";
chr14	StringTie	exon	31364189	31364298	1000	-	.	gene_id "MSTRG.56038"; transcript_id "MSTRG.56038.24"; exon_number "23";
chr14	StringTie	exon	31371810	31371909	1000	-	.	gene_id "MSTRG.56038"; transcript_id "MSTRG.56038.24"; exon_number "24";
chr14	StringTie	exon	31374816	31374968	1000	-	.	gene_id "MSTRG.56038"; transcript_id "MSTRG.56038.24"; exon_number "25";
chr14	StringTie	exon	31380467	31380578	1000	-	.	gene_id "MSTRG.56038"; transcript_id "MSTRG.56038.24"; exon_number "26";
chr14	StringTie	exon	31383521	31383771	1000	-	.	gene_id "MSTRG.56038"; transcript_id "MSTRG.56038.24"; exon_number "27";
chr14	StringTie	exon	31386420	31386575	1000	-	.	gene_id "MSTRG.56038"; transcript_id "MSTRG.56038.24"; exon_number "28";
chr14	StringTie	exon	31387120	31387375	1000	-	.	gene_id "MSTRG.56038"; transcript_id "MSTRG.56038.24"; exon_number "29";
chr14	StringTie	exon	31388845	31389002	1000	-	.	gene_id "MSTRG.56038"; transcript_id "MSTRG.56038.24"; exon_number "30";
chr14	StringTie	exon	31394052	31394226	1000	-	.	gene_id "MSTRG.56038"; transcript_id "MSTRG.56038.24"; exon_number "31";
chr14	StringTie	exon	31395199	31395348	1000	-	.	gene_id "MSTRG.56038"; transcript_id "MSTRG.56038.24"; exon_number "32";
chr14	StringTie	exon	31398673	31398781	1000	-	.	gene_id "MSTRG.56038"; transcript_id "MSTRG.56038.24"; exon_number "33";
chr14	StringTie	exon	31400301	31400512	1000	-	.	gene_id "MSTRG.56038"; transcript_id "MSTRG.56038.24"; exon_number "34";
chr14	StringTie	exon	31402850	31403049	1000	-	.	gene_id "MSTRG.56038"; transcript_id "MSTRG.56038.24"; exon_number "35";
chr14	StringTie	exon	31428144	31428188	1000	-	.	gene_id "MSTRG.56038"; transcript_id "MSTRG.56038.24"; exon_number "36";
chr14	StringTie	exon	31453275	31453344	1000	-	.	gene_id "MSTRG.56038"; transcript_id "MSTRG.56038.24"; exon_number "37";
chr14	StringTie	exon	31457283	31457535	1000	-	.	gene_id "MSTRG.56038"; transcript_id "MSTRG.56038.24"; exon_number "38";
chr14	StringTie	transcript	31290680	31457546	1000	-	.	gene_id "MSTRG.56038"; transcript_id "MSTRG.56038.25";
chr14	StringTie	exon	31290680	31293612	1000	-	.	gene_id "MSTRG.56038"; transcript_id "MSTRG.56038.25"; exon_number "1";
chr14	StringTie	exon	31293891	31294104	1000	-	.	gene_id "MSTRG.56038"; transcript_id "MSTRG.56038.25"; exon_number "2";
chr14	StringTie	exon	31295909	31296063	1000	-	.	gene_id "MSTRG.56038"; transcript_id "MSTRG.56038.25"; exon_number "3";
chr14	StringTie	exon	31302295	31302519	1000	-	.	gene_id "MSTRG.56038"; transcript_id "MSTRG.56038.25"; exon_number "4";
chr14	StringTie	exon	31304905	31305177	1000	-	.	gene_id "MSTRG.56038"; transcript_id "MSTRG.56038.25"; exon_number "5";
chr14	StringTie	exon	31306732	31306879	1000	-	.	gene_id "MSTRG.56038"; transcript_id "MSTRG.56038.25"; exon_number "6";
chr14	StringTie	exon	31307893	31308020	1000	-	.	gene_id "MSTRG.56038"; transcript_id "MSTRG.56038.25"; exon_number "7";
chr14	StringTie	exon	31308934	31309182	1000	-	.	gene_id "MSTRG.56038"; transcript_id "MSTRG.56038.25"; exon_number "8";
chr14	StringTie	exon	31312968	31313190	1000	-	.	gene_id "MSTRG.56038"; transcript_id "MSTRG.56038.25"; exon_number "9";
chr14	StringTie	exon	31315770	31315949	1000	-	.	gene_id "MSTRG.56038"; transcript_id "MSTRG.56038.25"; exon_number "10";
chr14	StringTie	exon	31318224	31318292	1000	-	.	gene_id "MSTRG.56038"; transcript_id "MSTRG.56038.25"; exon_number "11";
chr14	StringTie	exon	31321499	31321680	1000	-	.	gene_id "MSTRG.56038"; transcript_id "MSTRG.56038.25"; exon_number "12";
chr14	StringTie	exon	31323565	31323804	1000	-	.	gene_id "MSTRG.56038"; transcript_id "MSTRG.56038.25"; exon_number "13";
chr14	StringTie	exon	31326163	31326342	1000	-	.	gene_id "MSTRG.56038"; transcript_id "MSTRG.56038.25"; exon_number "14";
chr14	StringTie	exon	31337476	31337614	1000	-	.	gene_id "MSTRG.56038"; transcript_id "MSTRG.56038.25"; exon_number "15";
chr14	StringTie	exon	31343896	31344065	1000	-	.	gene_id "MSTRG.56038"; transcript_id "MSTRG.56038.25"; exon_number "16";
chr14	StringTie	exon	31345087	31345276	1000	-	.	gene_id "MSTRG.56038"; transcript_id "MSTRG.56038.25"; exon_number "17";
chr14	StringTie	exon	31347748	31347907	1000	-	.	gene_id "MSTRG.56038"; transcript_id "MSTRG.56038.25"; exon_number "18";
chr14	StringTie	exon	31349789	31349979	1000	-	.	gene_id "MSTRG.56038"; transcript_id "MSTRG.56038.25"; exon_number "19";
chr14	StringTie	exon	31350612	31350717	1000	-	.	gene_id "MSTRG.56038"; transcript_id "MSTRG.56038.25"; exon_number "20";
chr14	StringTie	exon	31358637	31358812	1000	-	.	gene_id "MSTRG.56038"; transcript_id "MSTRG.56038.25"; exon_number "21";
chr14	StringTie	exon	31358894	31359057	1000	-	.	gene_id "MSTRG.56038"; transcript_id "MSTRG.56038.25"; exon_number "22";
chr14	StringTie	exon	31364189	31364298	1000	-	.	gene_id "MSTRG.56038"; transcript_id "MSTRG.56038.25"; exon_number "23";
chr14	StringTie	exon	31371810	31371909	1000	-	.	gene_id "MSTRG.56038"; transcript_id "MSTRG.56038.25"; exon_number "24";
chr14	StringTie	exon	31374816	31374968	1000	-	.	gene_id "MSTRG.56038"; transcript_id "MSTRG.56038.25"; exon_number "25";
chr14	StringTie	exon	31380467	31380578	1000	-	.	gene_id "MSTRG.56038"; transcript_id "MSTRG.56038.25"; exon_number "26";
chr14	StringTie	exon	31383521	31383771	1000	-	.	gene_id "MSTRG.56038"; transcript_id "MSTRG.56038.25"; exon_number "27";
chr14	StringTie	exon	31386420	31386575	1000	-	.	gene_id "MSTRG.56038"; transcript_id "MSTRG.56038.25"; exon_number "28";
chr14	StringTie	exon	31387120	31387375	1000	-	.	gene_id "MSTRG.56038"; transcript_id "MSTRG.56038.25"; exon_number "29";
chr14	StringTie	exon	31388845	31389002	1000	-	.	gene_id "MSTRG.56038"; transcript_id "MSTRG.56038.25"; exon_number "30";
chr14	StringTie	exon	31394052	31394226	1000	-	.	gene_id "MSTRG.56038"; transcript_id "MSTRG.56038.25"; exon_number "31";
chr14	StringTie	exon	31395199	31395348	1000	-	.	gene_id "MSTRG.56038"; transcript_id "MSTRG.56038.25"; exon_number "32";
chr14	StringTie	exon	31398673	31398781	1000	-	.	gene_id "MSTRG.56038"; transcript_id "MSTRG.56038.25"; exon_number "33";
chr14	StringTie	exon	31400301	31400512	1000	-	.	gene_id "MSTRG.56038"; transcript_id "MSTRG.56038.25"; exon_number "34";
chr14	StringTie	exon	31402850	31403049	1000	-	.	gene_id "MSTRG.56038"; transcript_id "MSTRG.56038.25"; exon_number "35";
chr14	StringTie	exon	31410491	31410544	1000	-	.	gene_id "MSTRG.56038"; transcript_id "MSTRG.56038.25"; exon_number "36";
chr14	StringTie	exon	31428144	31428188	1000	-	.	gene_id "MSTRG.56038"; transcript_id "MSTRG.56038.25"; exon_number "37";
chr14	StringTie	exon	31453275	31453344	1000	-	.	gene_id "MSTRG.56038"; transcript_id "MSTRG.56038.25"; exon_number "38";
chr14	StringTie	exon	31457029	31457546	1000	-	.	gene_id "MSTRG.56038"; transcript_id "MSTRG.56038.25"; exon_number "39";
chr14	StringTie	transcript	31290685	31457492	1000	-	.	gene_id "MSTRG.56038"; transcript_id "MSTRG.56038.26";
chr14	StringTie	exon	31290685	31293612	1000	-	.	gene_id "MSTRG.56038"; transcript_id "MSTRG.56038.26"; exon_number "1";
chr14	StringTie	exon	31293891	31294104	1000	-	.	gene_id "MSTRG.56038"; transcript_id "MSTRG.56038.26"; exon_number "2";
chr14	StringTie	exon	31295909	31295990	1000	-	.	gene_id "MSTRG.56038"; transcript_id "MSTRG.56038.26"; exon_number "3";
chr14	StringTie	exon	31302295	31302519	1000	-	.	gene_id "MSTRG.56038"; transcript_id "MSTRG.56038.26"; exon_number "4";
chr14	StringTie	exon	31304905	31305177	1000	-	.	gene_id "MSTRG.56038"; transcript_id "MSTRG.56038.26"; exon_number "5";
chr14	StringTie	exon	31306732	31306879	1000	-	.	gene_id "MSTRG.56038"; transcript_id "MSTRG.56038.26"; exon_number "6";
chr14	StringTie	exon	31307893	31308020	1000	-	.	gene_id "MSTRG.56038"; transcript_id "MSTRG.56038.26"; exon_number "7";
chr14	StringTie	exon	31308934	31309182	1000	-	.	gene_id "MSTRG.56038"; transcript_id "MSTRG.56038.26"; exon_number "8";
chr14	StringTie	exon	31312968	31313190	1000	-	.	gene_id "MSTRG.56038"; transcript_id "MSTRG.56038.26"; exon_number "9";
chr14	StringTie	exon	31315770	31315949	1000	-	.	gene_id "MSTRG.56038"; transcript_id "MSTRG.56038.26"; exon_number "10";
chr14	StringTie	exon	31318224	31318292	1000	-	.	gene_id "MSTRG.56038"; transcript_id "MSTRG.56038.26"; exon_number "11";
chr14	StringTie	exon	31321499	31321680	1000	-	.	gene_id "MSTRG.56038"; transcript_id "MSTRG.56038.26"; exon_number "12";
chr14	StringTie	exon	31323565	31323804	1000	-	.	gene_id "MSTRG.56038"; transcript_id "MSTRG.56038.26"; exon_number "13";
chr14	StringTie	exon	31326163	31326342	1000	-	.	gene_id "MSTRG.56038"; transcript_id "MSTRG.56038.26"; exon_number "14";
chr14	StringTie	exon	31337476	31337614	1000	-	.	gene_id "MSTRG.56038"; transcript_id "MSTRG.56038.26"; exon_number "15";
chr14	StringTie	exon	31343896	31344065	1000	-	.	gene_id "MSTRG.56038"; transcript_id "MSTRG.56038.26"; exon_number "16";
chr14	StringTie	exon	31345087	31345276	1000	-	.	gene_id "MSTRG.56038"; transcript_id "MSTRG.56038.26"; exon_number "17";
chr14	StringTie	exon	31347748	31347907	1000	-	.	gene_id "MSTRG.56038"; transcript_id "MSTRG.56038.26"; exon_number "18";
chr14	StringTie	exon	31349789	31349979	1000	-	.	gene_id "MSTRG.56038"; transcript_id "MSTRG.56038.26"; exon_number "19";
chr14	StringTie	exon	31350612	31350717	1000	-	.	gene_id "MSTRG.56038"; transcript_id "MSTRG.56038.26"; exon_number "20";
chr14	StringTie	exon	31358637	31358812	1000	-	.	gene_id "MSTRG.56038"; transcript_id "MSTRG.56038.26"; exon_number "21";
chr14	StringTie	exon	31358894	31359057	1000	-	.	gene_id "MSTRG.56038"; transcript_id "MSTRG.56038.26"; exon_number "22";
chr14	StringTie	exon	31364189	31364298	1000	-	.	gene_id "MSTRG.56038"; transcript_id "MSTRG.56038.26"; exon_number "23";
chr14	StringTie	exon	31371810	31371909	1000	-	.	gene_id "MSTRG.56038"; transcript_id "MSTRG.56038.26"; exon_number "24";
chr14	StringTie	exon	31374816	31374968	1000	-	.	gene_id "MSTRG.56038"; transcript_id "MSTRG.56038.26"; exon_number "25";
chr14	StringTie	exon	31380467	31380578	1000	-	.	gene_id "MSTRG.56038"; transcript_id "MSTRG.56038.26"; exon_number "26";
chr14	StringTie	exon	31383526	31383771	1000	-	.	gene_id "MSTRG.56038"; transcript_id "MSTRG.56038.26"; exon_number "27";
chr14	StringTie	exon	31386420	31386575	1000	-	.	gene_id "MSTRG.56038"; transcript_id "MSTRG.56038.26"; exon_number "28";
chr14	StringTie	exon	31387120	31387375	1000	-	.	gene_id "MSTRG.56038"; transcript_id "MSTRG.56038.26"; exon_number "29";
chr14	StringTie	exon	31388845	31389002	1000	-	.	gene_id "MSTRG.56038"; transcript_id "MSTRG.56038.26"; exon_number "30";
chr14	StringTie	exon	31394052	31394226	1000	-	.	gene_id "MSTRG.56038"; transcript_id "MSTRG.56038.26"; exon_number "31";
chr14	StringTie	exon	31395199	31395348	1000	-	.	gene_id "MSTRG.56038"; transcript_id "MSTRG.56038.26"; exon_number "32";
chr14	StringTie	exon	31398673	31398781	1000	-	.	gene_id "MSTRG.56038"; transcript_id "MSTRG.56038.26"; exon_number "33";
chr14	StringTie	exon	31400301	31400512	1000	-	.	gene_id "MSTRG.56038"; transcript_id "MSTRG.56038.26"; exon_number "34";
chr14	StringTie	exon	31428144	31428188	1000	-	.	gene_id "MSTRG.56038"; transcript_id "MSTRG.56038.26"; exon_number "35";
chr14	StringTie	exon	31453275	31453344	1000	-	.	gene_id "MSTRG.56038"; transcript_id "MSTRG.56038.26"; exon_number "36";
chr14	StringTie	exon	31457029	31457492	1000	-	.	gene_id "MSTRG.56038"; transcript_id "MSTRG.56038.26"; exon_number "37";
chr14	StringTie	transcript	31290685	31457632	1000	-	.	gene_id "MSTRG.56038"; transcript_id "MSTRG.56038.27";
chr14	StringTie	exon	31290685	31293612	1000	-	.	gene_id "MSTRG.56038"; transcript_id "MSTRG.56038.27"; exon_number "1";
chr14	StringTie	exon	31293891	31294104	1000	-	.	gene_id "MSTRG.56038"; transcript_id "MSTRG.56038.27"; exon_number "2";
chr14	StringTie	exon	31295446	31295511	1000	-	.	gene_id "MSTRG.56038"; transcript_id "MSTRG.56038.27"; exon_number "3";
chr14	StringTie	exon	31295909	31296063	1000	-	.	gene_id "MSTRG.56038"; transcript_id "MSTRG.56038.27"; exon_number "4";
chr14	StringTie	exon	31302295	31302519	1000	-	.	gene_id "MSTRG.56038"; transcript_id "MSTRG.56038.27"; exon_number "5";
chr14	StringTie	exon	31304905	31305177	1000	-	.	gene_id "MSTRG.56038"; transcript_id "MSTRG.56038.27"; exon_number "6";
chr14	StringTie	exon	31306732	31306879	1000	-	.	gene_id "MSTRG.56038"; transcript_id "MSTRG.56038.27"; exon_number "7";
chr14	StringTie	exon	31307893	31308020	1000	-	.	gene_id "MSTRG.56038"; transcript_id "MSTRG.56038.27"; exon_number "8";
chr14	StringTie	exon	31308934	31309182	1000	-	.	gene_id "MSTRG.56038"; transcript_id "MSTRG.56038.27"; exon_number "9";
chr14	StringTie	exon	31312968	31313190	1000	-	.	gene_id "MSTRG.56038"; transcript_id "MSTRG.56038.27"; exon_number "10";
chr14	StringTie	exon	31315770	31315949	1000	-	.	gene_id "MSTRG.56038"; transcript_id "MSTRG.56038.27"; exon_number "11";
chr14	StringTie	exon	31318224	31318292	1000	-	.	gene_id "MSTRG.56038"; transcript_id "MSTRG.56038.27"; exon_number "12";
chr14	StringTie	exon	31321499	31321680	1000	-	.	gene_id "MSTRG.56038"; transcript_id "MSTRG.56038.27"; exon_number "13";
chr14	StringTie	exon	31323565	31323804	1000	-	.	gene_id "MSTRG.56038"; transcript_id "MSTRG.56038.27"; exon_number "14";
chr14	StringTie	exon	31326163	31326342	1000	-	.	gene_id "MSTRG.56038"; transcript_id "MSTRG.56038.27"; exon_number "15";
chr14	StringTie	exon	31337476	31337614	1000	-	.	gene_id "MSTRG.56038"; transcript_id "MSTRG.56038.27"; exon_number "16";
chr14	StringTie	exon	31343896	31344065	1000	-	.	gene_id "MSTRG.56038"; transcript_id "MSTRG.56038.27"; exon_number "17";
chr14	StringTie	exon	31345087	31345276	1000	-	.	gene_id "MSTRG.56038"; transcript_id "MSTRG.56038.27"; exon_number "18";
chr14	StringTie	exon	31347748	31347907	1000	-	.	gene_id "MSTRG.56038"; transcript_id "MSTRG.56038.27"; exon_number "19";
chr14	StringTie	exon	31349789	31349979	1000	-	.	gene_id "MSTRG.56038"; transcript_id "MSTRG.56038.27"; exon_number "20";
chr14	StringTie	exon	31350612	31350717	1000	-	.	gene_id "MSTRG.56038"; transcript_id "MSTRG.56038.27"; exon_number "21";
chr14	StringTie	exon	31358637	31358812	1000	-	.	gene_id "MSTRG.56038"; transcript_id "MSTRG.56038.27"; exon_number "22";
chr14	StringTie	exon	31358894	31359057	1000	-	.	gene_id "MSTRG.56038"; transcript_id "MSTRG.56038.27"; exon_number "23";
chr14	StringTie	exon	31364189	31364298	1000	-	.	gene_id "MSTRG.56038"; transcript_id "MSTRG.56038.27"; exon_number "24";
chr14	StringTie	exon	31371810	31371909	1000	-	.	gene_id "MSTRG.56038"; transcript_id "MSTRG.56038.27"; exon_number "25";
chr14	StringTie	exon	31374816	31374968	1000	-	.	gene_id "MSTRG.56038"; transcript_id "MSTRG.56038.27"; exon_number "26";
chr14	StringTie	exon	31380467	31380578	1000	-	.	gene_id "MSTRG.56038"; transcript_id "MSTRG.56038.27"; exon_number "27";
chr14	StringTie	exon	31383521	31383771	1000	-	.	gene_id "MSTRG.56038"; transcript_id "MSTRG.56038.27"; exon_number "28";
chr14	StringTie	exon	31386420	31386575	1000	-	.	gene_id "MSTRG.56038"; transcript_id "MSTRG.56038.27"; exon_number "29";
chr14	StringTie	exon	31387120	31387375	1000	-	.	gene_id "MSTRG.56038"; transcript_id "MSTRG.56038.27"; exon_number "30";
chr14	StringTie	exon	31388845	31389002	1000	-	.	gene_id "MSTRG.56038"; transcript_id "MSTRG.56038.27"; exon_number "31";
chr14	StringTie	exon	31394052	31394226	1000	-	.	gene_id "MSTRG.56038"; transcript_id "MSTRG.56038.27"; exon_number "32";
chr14	StringTie	exon	31395199	31395348	1000	-	.	gene_id "MSTRG.56038"; transcript_id "MSTRG.56038.27"; exon_number "33";
chr14	StringTie	exon	31398673	31398781	1000	-	.	gene_id "MSTRG.56038"; transcript_id "MSTRG.56038.27"; exon_number "34";
chr14	StringTie	exon	31400301	31400512	1000	-	.	gene_id "MSTRG.56038"; transcript_id "MSTRG.56038.27"; exon_number "35";
chr14	StringTie	exon	31402850	31403049	1000	-	.	gene_id "MSTRG.56038"; transcript_id "MSTRG.56038.27"; exon_number "36";
chr14	StringTie	exon	31428144	31428188	1000	-	.	gene_id "MSTRG.56038"; transcript_id "MSTRG.56038.27"; exon_number "37";
chr14	StringTie	exon	31453275	31453344	1000	-	.	gene_id "MSTRG.56038"; transcript_id "MSTRG.56038.27"; exon_number "38";
chr14	StringTie	exon	31457029	31457632	1000	-	.	gene_id "MSTRG.56038"; transcript_id "MSTRG.56038.27"; exon_number "39";
chr14	StringTie	transcript	31290687	31457503	1000	-	.	gene_id "MSTRG.56038"; transcript_id "MSTRG.56038.28";
chr14	StringTie	exon	31290687	31293612	1000	-	.	gene_id "MSTRG.56038"; transcript_id "MSTRG.56038.28"; exon_number "1";
chr14	StringTie	exon	31293891	31294104	1000	-	.	gene_id "MSTRG.56038"; transcript_id "MSTRG.56038.28"; exon_number "2";
chr14	StringTie	exon	31295446	31295511	1000	-	.	gene_id "MSTRG.56038"; transcript_id "MSTRG.56038.28"; exon_number "3";
chr14	StringTie	exon	31295909	31296063	1000	-	.	gene_id "MSTRG.56038"; transcript_id "MSTRG.56038.28"; exon_number "4";
chr14	StringTie	exon	31302295	31302519	1000	-	.	gene_id "MSTRG.56038"; transcript_id "MSTRG.56038.28"; exon_number "5";
chr14	StringTie	exon	31304905	31305177	1000	-	.	gene_id "MSTRG.56038"; transcript_id "MSTRG.56038.28"; exon_number "6";
chr14	StringTie	exon	31306732	31306879	1000	-	.	gene_id "MSTRG.56038"; transcript_id "MSTRG.56038.28"; exon_number "7";
chr14	StringTie	exon	31307893	31308020	1000	-	.	gene_id "MSTRG.56038"; transcript_id "MSTRG.56038.28"; exon_number "8";
chr14	StringTie	exon	31308934	31309182	1000	-	.	gene_id "MSTRG.56038"; transcript_id "MSTRG.56038.28"; exon_number "9";
chr14	StringTie	exon	31312968	31313190	1000	-	.	gene_id "MSTRG.56038"; transcript_id "MSTRG.56038.28"; exon_number "10";
chr14	StringTie	exon	31315770	31315949	1000	-	.	gene_id "MSTRG.56038"; transcript_id "MSTRG.56038.28"; exon_number "11";
chr14	StringTie	exon	31318224	31318292	1000	-	.	gene_id "MSTRG.56038"; transcript_id "MSTRG.56038.28"; exon_number "12";
chr14	StringTie	exon	31321499	31321680	1000	-	.	gene_id "MSTRG.56038"; transcript_id "MSTRG.56038.28"; exon_number "13";
chr14	StringTie	exon	31323565	31323804	1000	-	.	gene_id "MSTRG.56038"; transcript_id "MSTRG.56038.28"; exon_number "14";
chr14	StringTie	exon	31326163	31326342	1000	-	.	gene_id "MSTRG.56038"; transcript_id "MSTRG.56038.28"; exon_number "15";
chr14	StringTie	exon	31337476	31337614	1000	-	.	gene_id "MSTRG.56038"; transcript_id "MSTRG.56038.28"; exon_number "16";
chr14	StringTie	exon	31343896	31344065	1000	-	.	gene_id "MSTRG.56038"; transcript_id "MSTRG.56038.28"; exon_number "17";
chr14	StringTie	exon	31345087	31345276	1000	-	.	gene_id "MSTRG.56038"; transcript_id "MSTRG.56038.28"; exon_number "18";
chr14	StringTie	exon	31347748	31347907	1000	-	.	gene_id "MSTRG.56038"; transcript_id "MSTRG.56038.28"; exon_number "19";
chr14	StringTie	exon	31349789	31349979	1000	-	.	gene_id "MSTRG.56038"; transcript_id "MSTRG.56038.28"; exon_number "20";
chr14	StringTie	exon	31350612	31350717	1000	-	.	gene_id "MSTRG.56038"; transcript_id "MSTRG.56038.28"; exon_number "21";
chr14	StringTie	exon	31358637	31358812	1000	-	.	gene_id "MSTRG.56038"; transcript_id "MSTRG.56038.28"; exon_number "22";
chr14	StringTie	exon	31358894	31359057	1000	-	.	gene_id "MSTRG.56038"; transcript_id "MSTRG.56038.28"; exon_number "23";
chr14	StringTie	exon	31364189	31364298	1000	-	.	gene_id "MSTRG.56038"; transcript_id "MSTRG.56038.28"; exon_number "24";
chr14	StringTie	exon	31371810	31371909	1000	-	.	gene_id "MSTRG.56038"; transcript_id "MSTRG.56038.28"; exon_number "25";
chr14	StringTie	exon	31374816	31374968	1000	-	.	gene_id "MSTRG.56038"; transcript_id "MSTRG.56038.28"; exon_number "26";
chr14	StringTie	exon	31380467	31380578	1000	-	.	gene_id "MSTRG.56038"; transcript_id "MSTRG.56038.28"; exon_number "27";
chr14	StringTie	exon	31383521	31383771	1000	-	.	gene_id "MSTRG.56038"; transcript_id "MSTRG.56038.28"; exon_number "28";
chr14	StringTie	exon	31386420	31386527	1000	-	.	gene_id "MSTRG.56038"; transcript_id "MSTRG.56038.28"; exon_number "29";
chr14	StringTie	exon	31387120	31387375	1000	-	.	gene_id "MSTRG.56038"; transcript_id "MSTRG.56038.28"; exon_number "30";
chr14	StringTie	exon	31388845	31389002	1000	-	.	gene_id "MSTRG.56038"; transcript_id "MSTRG.56038.28"; exon_number "31";
chr14	StringTie	exon	31394052	31394226	1000	-	.	gene_id "MSTRG.56038"; transcript_id "MSTRG.56038.28"; exon_number "32";
chr14	StringTie	exon	31395199	31395348	1000	-	.	gene_id "MSTRG.56038"; transcript_id "MSTRG.56038.28"; exon_number "33";
chr14	StringTie	exon	31398673	31398781	1000	-	.	gene_id "MSTRG.56038"; transcript_id "MSTRG.56038.28"; exon_number "34";
chr14	StringTie	exon	31400301	31400512	1000	-	.	gene_id "MSTRG.56038"; transcript_id "MSTRG.56038.28"; exon_number "35";
chr14	StringTie	exon	31402850	31403049	1000	-	.	gene_id "MSTRG.56038"; transcript_id "MSTRG.56038.28"; exon_number "36";
chr14	StringTie	exon	31428144	31428188	1000	-	.	gene_id "MSTRG.56038"; transcript_id "MSTRG.56038.28"; exon_number "37";
chr14	StringTie	exon	31453275	31453344	1000	-	.	gene_id "MSTRG.56038"; transcript_id "MSTRG.56038.28"; exon_number "38";
chr14	StringTie	exon	31457029	31457503	1000	-	.	gene_id "MSTRG.56038"; transcript_id "MSTRG.56038.28"; exon_number "39";
chr14	StringTie	transcript	31290796	31420662	1000	-	.	gene_id "MSTRG.56038"; transcript_id "MSTRG.56038.29";
chr14	StringTie	exon	31290796	31293612	1000	-	.	gene_id "MSTRG.56038"; transcript_id "MSTRG.56038.29"; exon_number "1";
chr14	StringTie	exon	31293891	31294104	1000	-	.	gene_id "MSTRG.56038"; transcript_id "MSTRG.56038.29"; exon_number "2";
chr14	StringTie	exon	31295909	31295990	1000	-	.	gene_id "MSTRG.56038"; transcript_id "MSTRG.56038.29"; exon_number "3";
chr14	StringTie	exon	31302295	31302519	1000	-	.	gene_id "MSTRG.56038"; transcript_id "MSTRG.56038.29"; exon_number "4";
chr14	StringTie	exon	31304905	31305177	1000	-	.	gene_id "MSTRG.56038"; transcript_id "MSTRG.56038.29"; exon_number "5";
chr14	StringTie	exon	31306732	31306879	1000	-	.	gene_id "MSTRG.56038"; transcript_id "MSTRG.56038.29"; exon_number "6";
chr14	StringTie	exon	31307893	31308020	1000	-	.	gene_id "MSTRG.56038"; transcript_id "MSTRG.56038.29"; exon_number "7";
chr14	StringTie	exon	31308934	31309182	1000	-	.	gene_id "MSTRG.56038"; transcript_id "MSTRG.56038.29"; exon_number "8";
chr14	StringTie	exon	31312968	31313190	1000	-	.	gene_id "MSTRG.56038"; transcript_id "MSTRG.56038.29"; exon_number "9";
chr14	StringTie	exon	31315770	31315949	1000	-	.	gene_id "MSTRG.56038"; transcript_id "MSTRG.56038.29"; exon_number "10";
chr14	StringTie	exon	31318224	31318292	1000	-	.	gene_id "MSTRG.56038"; transcript_id "MSTRG.56038.29"; exon_number "11";
chr14	StringTie	exon	31321499	31321680	1000	-	.	gene_id "MSTRG.56038"; transcript_id "MSTRG.56038.29"; exon_number "12";
chr14	StringTie	exon	31323565	31323804	1000	-	.	gene_id "MSTRG.56038"; transcript_id "MSTRG.56038.29"; exon_number "13";
chr14	StringTie	exon	31326163	31326342	1000	-	.	gene_id "MSTRG.56038"; transcript_id "MSTRG.56038.29"; exon_number "14";
chr14	StringTie	exon	31337476	31337614	1000	-	.	gene_id "MSTRG.56038"; transcript_id "MSTRG.56038.29"; exon_number "15";
chr14	StringTie	exon	31343896	31344065	1000	-	.	gene_id "MSTRG.56038"; transcript_id "MSTRG.56038.29"; exon_number "16";
chr14	StringTie	exon	31345087	31345276	1000	-	.	gene_id "MSTRG.56038"; transcript_id "MSTRG.56038.29"; exon_number "17";
chr14	StringTie	exon	31347748	31347907	1000	-	.	gene_id "MSTRG.56038"; transcript_id "MSTRG.56038.29"; exon_number "18";
chr14	StringTie	exon	31349789	31349979	1000	-	.	gene_id "MSTRG.56038"; transcript_id "MSTRG.56038.29"; exon_number "19";
chr14	StringTie	exon	31350612	31350717	1000	-	.	gene_id "MSTRG.56038"; transcript_id "MSTRG.56038.29"; exon_number "20";
chr14	StringTie	exon	31358637	31358812	1000	-	.	gene_id "MSTRG.56038"; transcript_id "MSTRG.56038.29"; exon_number "21";
chr14	StringTie	exon	31358894	31359057	1000	-	.	gene_id "MSTRG.56038"; transcript_id "MSTRG.56038.29"; exon_number "22";
chr14	StringTie	exon	31364189	31364298	1000	-	.	gene_id "MSTRG.56038"; transcript_id "MSTRG.56038.29"; exon_number "23";
chr14	StringTie	exon	31371810	31371909	1000	-	.	gene_id "MSTRG.56038"; transcript_id "MSTRG.56038.29"; exon_number "24";
chr14	StringTie	exon	31374816	31374968	1000	-	.	gene_id "MSTRG.56038"; transcript_id "MSTRG.56038.29"; exon_number "25";
chr14	StringTie	exon	31380467	31380578	1000	-	.	gene_id "MSTRG.56038"; transcript_id "MSTRG.56038.29"; exon_number "26";
chr14	StringTie	exon	31383521	31383771	1000	-	.	gene_id "MSTRG.56038"; transcript_id "MSTRG.56038.29"; exon_number "27";
chr14	StringTie	exon	31386420	31386575	1000	-	.	gene_id "MSTRG.56038"; transcript_id "MSTRG.56038.29"; exon_number "28";
chr14	StringTie	exon	31387120	31387375	1000	-	.	gene_id "MSTRG.56038"; transcript_id "MSTRG.56038.29"; exon_number "29";
chr14	StringTie	exon	31388845	31389002	1000	-	.	gene_id "MSTRG.56038"; transcript_id "MSTRG.56038.29"; exon_number "30";
chr14	StringTie	exon	31394052	31394226	1000	-	.	gene_id "MSTRG.56038"; transcript_id "MSTRG.56038.29"; exon_number "31";
chr14	StringTie	exon	31395199	31395348	1000	-	.	gene_id "MSTRG.56038"; transcript_id "MSTRG.56038.29"; exon_number "32";
chr14	StringTie	exon	31398673	31398781	1000	-	.	gene_id "MSTRG.56038"; transcript_id "MSTRG.56038.29"; exon_number "33";
chr14	StringTie	exon	31400301	31400512	1000	-	.	gene_id "MSTRG.56038"; transcript_id "MSTRG.56038.29"; exon_number "34";
chr14	StringTie	exon	31402850	31403049	1000	-	.	gene_id "MSTRG.56038"; transcript_id "MSTRG.56038.29"; exon_number "35";
chr14	StringTie	exon	31410491	31410544	1000	-	.	gene_id "MSTRG.56038"; transcript_id "MSTRG.56038.29"; exon_number "36";
chr14	StringTie	exon	31420472	31420662	1000	-	.	gene_id "MSTRG.56038"; transcript_id "MSTRG.56038.29"; exon_number "37";
chr14	StringTie	transcript	31289536	31420601	1000	-	.	gene_id "MSTRG.56038"; transcript_id "MSTRG.56038.3";
chr14	StringTie	exon	31289536	31293612	1000	-	.	gene_id "MSTRG.56038"; transcript_id "MSTRG.56038.3"; exon_number "1";
chr14	StringTie	exon	31293891	31294104	1000	-	.	gene_id "MSTRG.56038"; transcript_id "MSTRG.56038.3"; exon_number "2";
chr14	StringTie	exon	31295909	31296063	1000	-	.	gene_id "MSTRG.56038"; transcript_id "MSTRG.56038.3"; exon_number "3";
chr14	StringTie	exon	31302295	31302519	1000	-	.	gene_id "MSTRG.56038"; transcript_id "MSTRG.56038.3"; exon_number "4";
chr14	StringTie	exon	31304905	31305177	1000	-	.	gene_id "MSTRG.56038"; transcript_id "MSTRG.56038.3"; exon_number "5";
chr14	StringTie	exon	31306732	31306879	1000	-	.	gene_id "MSTRG.56038"; transcript_id "MSTRG.56038.3"; exon_number "6";
chr14	StringTie	exon	31307893	31308020	1000	-	.	gene_id "MSTRG.56038"; transcript_id "MSTRG.56038.3"; exon_number "7";
chr14	StringTie	exon	31308934	31309182	1000	-	.	gene_id "MSTRG.56038"; transcript_id "MSTRG.56038.3"; exon_number "8";
chr14	StringTie	exon	31312968	31313190	1000	-	.	gene_id "MSTRG.56038"; transcript_id "MSTRG.56038.3"; exon_number "9";
chr14	StringTie	exon	31315770	31315949	1000	-	.	gene_id "MSTRG.56038"; transcript_id "MSTRG.56038.3"; exon_number "10";
chr14	StringTie	exon	31318224	31318292	1000	-	.	gene_id "MSTRG.56038"; transcript_id "MSTRG.56038.3"; exon_number "11";
chr14	StringTie	exon	31321499	31321680	1000	-	.	gene_id "MSTRG.56038"; transcript_id "MSTRG.56038.3"; exon_number "12";
chr14	StringTie	exon	31323565	31323804	1000	-	.	gene_id "MSTRG.56038"; transcript_id "MSTRG.56038.3"; exon_number "13";
chr14	StringTie	exon	31326163	31326342	1000	-	.	gene_id "MSTRG.56038"; transcript_id "MSTRG.56038.3"; exon_number "14";
chr14	StringTie	exon	31337476	31337614	1000	-	.	gene_id "MSTRG.56038"; transcript_id "MSTRG.56038.3"; exon_number "15";
chr14	StringTie	exon	31340450	31340476	1000	-	.	gene_id "MSTRG.56038"; transcript_id "MSTRG.56038.3"; exon_number "16";
chr14	StringTie	exon	31343896	31344065	1000	-	.	gene_id "MSTRG.56038"; transcript_id "MSTRG.56038.3"; exon_number "17";
chr14	StringTie	exon	31345087	31345276	1000	-	.	gene_id "MSTRG.56038"; transcript_id "MSTRG.56038.3"; exon_number "18";
chr14	StringTie	exon	31347748	31347907	1000	-	.	gene_id "MSTRG.56038"; transcript_id "MSTRG.56038.3"; exon_number "19";
chr14	StringTie	exon	31349789	31349979	1000	-	.	gene_id "MSTRG.56038"; transcript_id "MSTRG.56038.3"; exon_number "20";
chr14	StringTie	exon	31350612	31350717	1000	-	.	gene_id "MSTRG.56038"; transcript_id "MSTRG.56038.3"; exon_number "21";
chr14	StringTie	exon	31358637	31358812	1000	-	.	gene_id "MSTRG.56038"; transcript_id "MSTRG.56038.3"; exon_number "22";
chr14	StringTie	exon	31358894	31359057	1000	-	.	gene_id "MSTRG.56038"; transcript_id "MSTRG.56038.3"; exon_number "23";
chr14	StringTie	exon	31364189	31364298	1000	-	.	gene_id "MSTRG.56038"; transcript_id "MSTRG.56038.3"; exon_number "24";
chr14	StringTie	exon	31371810	31371909	1000	-	.	gene_id "MSTRG.56038"; transcript_id "MSTRG.56038.3"; exon_number "25";
chr14	StringTie	exon	31374816	31374968	1000	-	.	gene_id "MSTRG.56038"; transcript_id "MSTRG.56038.3"; exon_number "26";
chr14	StringTie	exon	31380467	31380578	1000	-	.	gene_id "MSTRG.56038"; transcript_id "MSTRG.56038.3"; exon_number "27";
chr14	StringTie	exon	31383521	31383771	1000	-	.	gene_id "MSTRG.56038"; transcript_id "MSTRG.56038.3"; exon_number "28";
chr14	StringTie	exon	31386420	31386575	1000	-	.	gene_id "MSTRG.56038"; transcript_id "MSTRG.56038.3"; exon_number "29";
chr14	StringTie	exon	31387120	31387375	1000	-	.	gene_id "MSTRG.56038"; transcript_id "MSTRG.56038.3"; exon_number "30";
chr14	StringTie	exon	31388845	31389002	1000	-	.	gene_id "MSTRG.56038"; transcript_id "MSTRG.56038.3"; exon_number "31";
chr14	StringTie	exon	31394052	31394226	1000	-	.	gene_id "MSTRG.56038"; transcript_id "MSTRG.56038.3"; exon_number "32";
chr14	StringTie	exon	31395199	31395348	1000	-	.	gene_id "MSTRG.56038"; transcript_id "MSTRG.56038.3"; exon_number "33";
chr14	StringTie	exon	31398673	31398781	1000	-	.	gene_id "MSTRG.56038"; transcript_id "MSTRG.56038.3"; exon_number "34";
chr14	StringTie	exon	31400301	31400512	1000	-	.	gene_id "MSTRG.56038"; transcript_id "MSTRG.56038.3"; exon_number "35";
chr14	StringTie	exon	31402850	31403049	1000	-	.	gene_id "MSTRG.56038"; transcript_id "MSTRG.56038.3"; exon_number "36";
chr14	StringTie	exon	31420472	31420601	1000	-	.	gene_id "MSTRG.56038"; transcript_id "MSTRG.56038.3"; exon_number "37";
chr14	StringTie	transcript	31290796	31457488	1000	-	.	gene_id "MSTRG.56038"; transcript_id "MSTRG.56038.30";
chr14	StringTie	exon	31290796	31293612	1000	-	.	gene_id "MSTRG.56038"; transcript_id "MSTRG.56038.30"; exon_number "1";
chr14	StringTie	exon	31293891	31294104	1000	-	.	gene_id "MSTRG.56038"; transcript_id "MSTRG.56038.30"; exon_number "2";
chr14	StringTie	exon	31295909	31295985	1000	-	.	gene_id "MSTRG.56038"; transcript_id "MSTRG.56038.30"; exon_number "3";
chr14	StringTie	exon	31302295	31302519	1000	-	.	gene_id "MSTRG.56038"; transcript_id "MSTRG.56038.30"; exon_number "4";
chr14	StringTie	exon	31304905	31305177	1000	-	.	gene_id "MSTRG.56038"; transcript_id "MSTRG.56038.30"; exon_number "5";
chr14	StringTie	exon	31306732	31306879	1000	-	.	gene_id "MSTRG.56038"; transcript_id "MSTRG.56038.30"; exon_number "6";
chr14	StringTie	exon	31307893	31308020	1000	-	.	gene_id "MSTRG.56038"; transcript_id "MSTRG.56038.30"; exon_number "7";
chr14	StringTie	exon	31308934	31309182	1000	-	.	gene_id "MSTRG.56038"; transcript_id "MSTRG.56038.30"; exon_number "8";
chr14	StringTie	exon	31312968	31313190	1000	-	.	gene_id "MSTRG.56038"; transcript_id "MSTRG.56038.30"; exon_number "9";
chr14	StringTie	exon	31315770	31315949	1000	-	.	gene_id "MSTRG.56038"; transcript_id "MSTRG.56038.30"; exon_number "10";
chr14	StringTie	exon	31318224	31318292	1000	-	.	gene_id "MSTRG.56038"; transcript_id "MSTRG.56038.30"; exon_number "11";
chr14	StringTie	exon	31321499	31321680	1000	-	.	gene_id "MSTRG.56038"; transcript_id "MSTRG.56038.30"; exon_number "12";
chr14	StringTie	exon	31323565	31323804	1000	-	.	gene_id "MSTRG.56038"; transcript_id "MSTRG.56038.30"; exon_number "13";
chr14	StringTie	exon	31326163	31326342	1000	-	.	gene_id "MSTRG.56038"; transcript_id "MSTRG.56038.30"; exon_number "14";
chr14	StringTie	exon	31337476	31337614	1000	-	.	gene_id "MSTRG.56038"; transcript_id "MSTRG.56038.30"; exon_number "15";
chr14	StringTie	exon	31343896	31344065	1000	-	.	gene_id "MSTRG.56038"; transcript_id "MSTRG.56038.30"; exon_number "16";
chr14	StringTie	exon	31345087	31345276	1000	-	.	gene_id "MSTRG.56038"; transcript_id "MSTRG.56038.30"; exon_number "17";
chr14	StringTie	exon	31347748	31347907	1000	-	.	gene_id "MSTRG.56038"; transcript_id "MSTRG.56038.30"; exon_number "18";
chr14	StringTie	exon	31349789	31349979	1000	-	.	gene_id "MSTRG.56038"; transcript_id "MSTRG.56038.30"; exon_number "19";
chr14	StringTie	exon	31350612	31350717	1000	-	.	gene_id "MSTRG.56038"; transcript_id "MSTRG.56038.30"; exon_number "20";
chr14	StringTie	exon	31358637	31358812	1000	-	.	gene_id "MSTRG.56038"; transcript_id "MSTRG.56038.30"; exon_number "21";
chr14	StringTie	exon	31358894	31359057	1000	-	.	gene_id "MSTRG.56038"; transcript_id "MSTRG.56038.30"; exon_number "22";
chr14	StringTie	exon	31364189	31364298	1000	-	.	gene_id "MSTRG.56038"; transcript_id "MSTRG.56038.30"; exon_number "23";
chr14	StringTie	exon	31371810	31371909	1000	-	.	gene_id "MSTRG.56038"; transcript_id "MSTRG.56038.30"; exon_number "24";
chr14	StringTie	exon	31374816	31374968	1000	-	.	gene_id "MSTRG.56038"; transcript_id "MSTRG.56038.30"; exon_number "25";
chr14	StringTie	exon	31380467	31380578	1000	-	.	gene_id "MSTRG.56038"; transcript_id "MSTRG.56038.30"; exon_number "26";
chr14	StringTie	exon	31383521	31383771	1000	-	.	gene_id "MSTRG.56038"; transcript_id "MSTRG.56038.30"; exon_number "27";
chr14	StringTie	exon	31386420	31386575	1000	-	.	gene_id "MSTRG.56038"; transcript_id "MSTRG.56038.30"; exon_number "28";
chr14	StringTie	exon	31387120	31387375	1000	-	.	gene_id "MSTRG.56038"; transcript_id "MSTRG.56038.30"; exon_number "29";
chr14	StringTie	exon	31388845	31389005	1000	-	.	gene_id "MSTRG.56038"; transcript_id "MSTRG.56038.30"; exon_number "30";
chr14	StringTie	exon	31394052	31394226	1000	-	.	gene_id "MSTRG.56038"; transcript_id "MSTRG.56038.30"; exon_number "31";
chr14	StringTie	exon	31395199	31395348	1000	-	.	gene_id "MSTRG.56038"; transcript_id "MSTRG.56038.30"; exon_number "32";
chr14	StringTie	exon	31398673	31398781	1000	-	.	gene_id "MSTRG.56038"; transcript_id "MSTRG.56038.30"; exon_number "33";
chr14	StringTie	exon	31400301	31400512	1000	-	.	gene_id "MSTRG.56038"; transcript_id "MSTRG.56038.30"; exon_number "34";
chr14	StringTie	exon	31402850	31403049	1000	-	.	gene_id "MSTRG.56038"; transcript_id "MSTRG.56038.30"; exon_number "35";
chr14	StringTie	exon	31428144	31428188	1000	-	.	gene_id "MSTRG.56038"; transcript_id "MSTRG.56038.30"; exon_number "36";
chr14	StringTie	exon	31453275	31453344	1000	-	.	gene_id "MSTRG.56038"; transcript_id "MSTRG.56038.30"; exon_number "37";
chr14	StringTie	exon	31457029	31457488	1000	-	.	gene_id "MSTRG.56038"; transcript_id "MSTRG.56038.30"; exon_number "38";
chr14	StringTie	transcript	31290883	31420583	1000	-	.	gene_id "MSTRG.56038"; transcript_id "MSTRG.56038.31";
chr14	StringTie	exon	31290883	31293612	1000	-	.	gene_id "MSTRG.56038"; transcript_id "MSTRG.56038.31"; exon_number "1";
chr14	StringTie	exon	31293891	31294104	1000	-	.	gene_id "MSTRG.56038"; transcript_id "MSTRG.56038.31"; exon_number "2";
chr14	StringTie	exon	31295446	31295511	1000	-	.	gene_id "MSTRG.56038"; transcript_id "MSTRG.56038.31"; exon_number "3";
chr14	StringTie	exon	31295909	31296063	1000	-	.	gene_id "MSTRG.56038"; transcript_id "MSTRG.56038.31"; exon_number "4";
chr14	StringTie	exon	31302295	31302519	1000	-	.	gene_id "MSTRG.56038"; transcript_id "MSTRG.56038.31"; exon_number "5";
chr14	StringTie	exon	31304905	31305177	1000	-	.	gene_id "MSTRG.56038"; transcript_id "MSTRG.56038.31"; exon_number "6";
chr14	StringTie	exon	31306732	31306879	1000	-	.	gene_id "MSTRG.56038"; transcript_id "MSTRG.56038.31"; exon_number "7";
chr14	StringTie	exon	31307893	31308020	1000	-	.	gene_id "MSTRG.56038"; transcript_id "MSTRG.56038.31"; exon_number "8";
chr14	StringTie	exon	31308934	31309182	1000	-	.	gene_id "MSTRG.56038"; transcript_id "MSTRG.56038.31"; exon_number "9";
chr14	StringTie	exon	31312968	31313190	1000	-	.	gene_id "MSTRG.56038"; transcript_id "MSTRG.56038.31"; exon_number "10";
chr14	StringTie	exon	31315770	31315949	1000	-	.	gene_id "MSTRG.56038"; transcript_id "MSTRG.56038.31"; exon_number "11";
chr14	StringTie	exon	31318224	31318292	1000	-	.	gene_id "MSTRG.56038"; transcript_id "MSTRG.56038.31"; exon_number "12";
chr14	StringTie	exon	31321499	31321680	1000	-	.	gene_id "MSTRG.56038"; transcript_id "MSTRG.56038.31"; exon_number "13";
chr14	StringTie	exon	31323565	31323804	1000	-	.	gene_id "MSTRG.56038"; transcript_id "MSTRG.56038.31"; exon_number "14";
chr14	StringTie	exon	31326163	31326342	1000	-	.	gene_id "MSTRG.56038"; transcript_id "MSTRG.56038.31"; exon_number "15";
chr14	StringTie	exon	31337476	31337614	1000	-	.	gene_id "MSTRG.56038"; transcript_id "MSTRG.56038.31"; exon_number "16";
chr14	StringTie	exon	31343896	31344065	1000	-	.	gene_id "MSTRG.56038"; transcript_id "MSTRG.56038.31"; exon_number "17";
chr14	StringTie	exon	31345087	31345276	1000	-	.	gene_id "MSTRG.56038"; transcript_id "MSTRG.56038.31"; exon_number "18";
chr14	StringTie	exon	31347748	31347907	1000	-	.	gene_id "MSTRG.56038"; transcript_id "MSTRG.56038.31"; exon_number "19";
chr14	StringTie	exon	31349789	31349979	1000	-	.	gene_id "MSTRG.56038"; transcript_id "MSTRG.56038.31"; exon_number "20";
chr14	StringTie	exon	31350612	31350717	1000	-	.	gene_id "MSTRG.56038"; transcript_id "MSTRG.56038.31"; exon_number "21";
chr14	StringTie	exon	31358637	31358812	1000	-	.	gene_id "MSTRG.56038"; transcript_id "MSTRG.56038.31"; exon_number "22";
chr14	StringTie	exon	31358894	31359057	1000	-	.	gene_id "MSTRG.56038"; transcript_id "MSTRG.56038.31"; exon_number "23";
chr14	StringTie	exon	31364189	31364298	1000	-	.	gene_id "MSTRG.56038"; transcript_id "MSTRG.56038.31"; exon_number "24";
chr14	StringTie	exon	31371810	31371909	1000	-	.	gene_id "MSTRG.56038"; transcript_id "MSTRG.56038.31"; exon_number "25";
chr14	StringTie	exon	31374816	31374968	1000	-	.	gene_id "MSTRG.56038"; transcript_id "MSTRG.56038.31"; exon_number "26";
chr14	StringTie	exon	31380467	31380578	1000	-	.	gene_id "MSTRG.56038"; transcript_id "MSTRG.56038.31"; exon_number "27";
chr14	StringTie	exon	31383521	31383771	1000	-	.	gene_id "MSTRG.56038"; transcript_id "MSTRG.56038.31"; exon_number "28";
chr14	StringTie	exon	31386420	31386527	1000	-	.	gene_id "MSTRG.56038"; transcript_id "MSTRG.56038.31"; exon_number "29";
chr14	StringTie	exon	31387120	31387375	1000	-	.	gene_id "MSTRG.56038"; transcript_id "MSTRG.56038.31"; exon_number "30";
chr14	StringTie	exon	31388845	31389002	1000	-	.	gene_id "MSTRG.56038"; transcript_id "MSTRG.56038.31"; exon_number "31";
chr14	StringTie	exon	31394052	31394226	1000	-	.	gene_id "MSTRG.56038"; transcript_id "MSTRG.56038.31"; exon_number "32";
chr14	StringTie	exon	31395199	31395348	1000	-	.	gene_id "MSTRG.56038"; transcript_id "MSTRG.56038.31"; exon_number "33";
chr14	StringTie	exon	31398673	31398781	1000	-	.	gene_id "MSTRG.56038"; transcript_id "MSTRG.56038.31"; exon_number "34";
chr14	StringTie	exon	31400301	31400512	1000	-	.	gene_id "MSTRG.56038"; transcript_id "MSTRG.56038.31"; exon_number "35";
chr14	StringTie	exon	31402850	31403049	1000	-	.	gene_id "MSTRG.56038"; transcript_id "MSTRG.56038.31"; exon_number "36";
chr14	StringTie	exon	31410491	31410544	1000	-	.	gene_id "MSTRG.56038"; transcript_id "MSTRG.56038.31"; exon_number "37";
chr14	StringTie	exon	31420472	31420583	1000	-	.	gene_id "MSTRG.56038"; transcript_id "MSTRG.56038.31"; exon_number "38";
chr14	StringTie	transcript	31291079	31420597	1000	-	.	gene_id "MSTRG.56038"; transcript_id "MSTRG.56038.32";
chr14	StringTie	exon	31291079	31293612	1000	-	.	gene_id "MSTRG.56038"; transcript_id "MSTRG.56038.32"; exon_number "1";
chr14	StringTie	exon	31293891	31294104	1000	-	.	gene_id "MSTRG.56038"; transcript_id "MSTRG.56038.32"; exon_number "2";
chr14	StringTie	exon	31295909	31296063	1000	-	.	gene_id "MSTRG.56038"; transcript_id "MSTRG.56038.32"; exon_number "3";
chr14	StringTie	exon	31302295	31302519	1000	-	.	gene_id "MSTRG.56038"; transcript_id "MSTRG.56038.32"; exon_number "4";
chr14	StringTie	exon	31304905	31305177	1000	-	.	gene_id "MSTRG.56038"; transcript_id "MSTRG.56038.32"; exon_number "5";
chr14	StringTie	exon	31306732	31306810	1000	-	.	gene_id "MSTRG.56038"; transcript_id "MSTRG.56038.32"; exon_number "6";
chr14	StringTie	exon	31307893	31308020	1000	-	.	gene_id "MSTRG.56038"; transcript_id "MSTRG.56038.32"; exon_number "7";
chr14	StringTie	exon	31308934	31309182	1000	-	.	gene_id "MSTRG.56038"; transcript_id "MSTRG.56038.32"; exon_number "8";
chr14	StringTie	exon	31312968	31313190	1000	-	.	gene_id "MSTRG.56038"; transcript_id "MSTRG.56038.32"; exon_number "9";
chr14	StringTie	exon	31315770	31315949	1000	-	.	gene_id "MSTRG.56038"; transcript_id "MSTRG.56038.32"; exon_number "10";
chr14	StringTie	exon	31318224	31318292	1000	-	.	gene_id "MSTRG.56038"; transcript_id "MSTRG.56038.32"; exon_number "11";
chr14	StringTie	exon	31321499	31321680	1000	-	.	gene_id "MSTRG.56038"; transcript_id "MSTRG.56038.32"; exon_number "12";
chr14	StringTie	exon	31323565	31323804	1000	-	.	gene_id "MSTRG.56038"; transcript_id "MSTRG.56038.32"; exon_number "13";
chr14	StringTie	exon	31326163	31326342	1000	-	.	gene_id "MSTRG.56038"; transcript_id "MSTRG.56038.32"; exon_number "14";
chr14	StringTie	exon	31337476	31337614	1000	-	.	gene_id "MSTRG.56038"; transcript_id "MSTRG.56038.32"; exon_number "15";
chr14	StringTie	exon	31343896	31344065	1000	-	.	gene_id "MSTRG.56038"; transcript_id "MSTRG.56038.32"; exon_number "16";
chr14	StringTie	exon	31345087	31345276	1000	-	.	gene_id "MSTRG.56038"; transcript_id "MSTRG.56038.32"; exon_number "17";
chr14	StringTie	exon	31347748	31347907	1000	-	.	gene_id "MSTRG.56038"; transcript_id "MSTRG.56038.32"; exon_number "18";
chr14	StringTie	exon	31349789	31349979	1000	-	.	gene_id "MSTRG.56038"; transcript_id "MSTRG.56038.32"; exon_number "19";
chr14	StringTie	exon	31350612	31350717	1000	-	.	gene_id "MSTRG.56038"; transcript_id "MSTRG.56038.32"; exon_number "20";
chr14	StringTie	exon	31358637	31358812	1000	-	.	gene_id "MSTRG.56038"; transcript_id "MSTRG.56038.32"; exon_number "21";
chr14	StringTie	exon	31358894	31359057	1000	-	.	gene_id "MSTRG.56038"; transcript_id "MSTRG.56038.32"; exon_number "22";
chr14	StringTie	exon	31364189	31364298	1000	-	.	gene_id "MSTRG.56038"; transcript_id "MSTRG.56038.32"; exon_number "23";
chr14	StringTie	exon	31371810	31371909	1000	-	.	gene_id "MSTRG.56038"; transcript_id "MSTRG.56038.32"; exon_number "24";
chr14	StringTie	exon	31374816	31374968	1000	-	.	gene_id "MSTRG.56038"; transcript_id "MSTRG.56038.32"; exon_number "25";
chr14	StringTie	exon	31380467	31380578	1000	-	.	gene_id "MSTRG.56038"; transcript_id "MSTRG.56038.32"; exon_number "26";
chr14	StringTie	exon	31383521	31383771	1000	-	.	gene_id "MSTRG.56038"; transcript_id "MSTRG.56038.32"; exon_number "27";
chr14	StringTie	exon	31386420	31386575	1000	-	.	gene_id "MSTRG.56038"; transcript_id "MSTRG.56038.32"; exon_number "28";
chr14	StringTie	exon	31387120	31387375	1000	-	.	gene_id "MSTRG.56038"; transcript_id "MSTRG.56038.32"; exon_number "29";
chr14	StringTie	exon	31388845	31389005	1000	-	.	gene_id "MSTRG.56038"; transcript_id "MSTRG.56038.32"; exon_number "30";
chr14	StringTie	exon	31394052	31394226	1000	-	.	gene_id "MSTRG.56038"; transcript_id "MSTRG.56038.32"; exon_number "31";
chr14	StringTie	exon	31395199	31395348	1000	-	.	gene_id "MSTRG.56038"; transcript_id "MSTRG.56038.32"; exon_number "32";
chr14	StringTie	exon	31398673	31398781	1000	-	.	gene_id "MSTRG.56038"; transcript_id "MSTRG.56038.32"; exon_number "33";
chr14	StringTie	exon	31400301	31400512	1000	-	.	gene_id "MSTRG.56038"; transcript_id "MSTRG.56038.32"; exon_number "34";
chr14	StringTie	exon	31402850	31403049	1000	-	.	gene_id "MSTRG.56038"; transcript_id "MSTRG.56038.32"; exon_number "35";
chr14	StringTie	exon	31410491	31410544	1000	-	.	gene_id "MSTRG.56038"; transcript_id "MSTRG.56038.32"; exon_number "36";
chr14	StringTie	exon	31420472	31420597	1000	-	.	gene_id "MSTRG.56038"; transcript_id "MSTRG.56038.32"; exon_number "37";
chr14	StringTie	transcript	31291194	31420611	1000	-	.	gene_id "MSTRG.56038"; transcript_id "MSTRG.56038.33";
chr14	StringTie	exon	31291194	31293612	1000	-	.	gene_id "MSTRG.56038"; transcript_id "MSTRG.56038.33"; exon_number "1";
chr14	StringTie	exon	31293891	31294104	1000	-	.	gene_id "MSTRG.56038"; transcript_id "MSTRG.56038.33"; exon_number "2";
chr14	StringTie	exon	31295909	31296063	1000	-	.	gene_id "MSTRG.56038"; transcript_id "MSTRG.56038.33"; exon_number "3";
chr14	StringTie	exon	31302295	31302519	1000	-	.	gene_id "MSTRG.56038"; transcript_id "MSTRG.56038.33"; exon_number "4";
chr14	StringTie	exon	31304905	31305177	1000	-	.	gene_id "MSTRG.56038"; transcript_id "MSTRG.56038.33"; exon_number "5";
chr14	StringTie	exon	31306732	31306879	1000	-	.	gene_id "MSTRG.56038"; transcript_id "MSTRG.56038.33"; exon_number "6";
chr14	StringTie	exon	31307893	31308020	1000	-	.	gene_id "MSTRG.56038"; transcript_id "MSTRG.56038.33"; exon_number "7";
chr14	StringTie	exon	31308934	31309182	1000	-	.	gene_id "MSTRG.56038"; transcript_id "MSTRG.56038.33"; exon_number "8";
chr14	StringTie	exon	31312968	31313190	1000	-	.	gene_id "MSTRG.56038"; transcript_id "MSTRG.56038.33"; exon_number "9";
chr14	StringTie	exon	31315770	31315949	1000	-	.	gene_id "MSTRG.56038"; transcript_id "MSTRG.56038.33"; exon_number "10";
chr14	StringTie	exon	31318224	31318292	1000	-	.	gene_id "MSTRG.56038"; transcript_id "MSTRG.56038.33"; exon_number "11";
chr14	StringTie	exon	31321499	31321680	1000	-	.	gene_id "MSTRG.56038"; transcript_id "MSTRG.56038.33"; exon_number "12";
chr14	StringTie	exon	31323565	31323804	1000	-	.	gene_id "MSTRG.56038"; transcript_id "MSTRG.56038.33"; exon_number "13";
chr14	StringTie	exon	31326163	31326342	1000	-	.	gene_id "MSTRG.56038"; transcript_id "MSTRG.56038.33"; exon_number "14";
chr14	StringTie	exon	31337476	31337614	1000	-	.	gene_id "MSTRG.56038"; transcript_id "MSTRG.56038.33"; exon_number "15";
chr14	StringTie	exon	31343896	31344065	1000	-	.	gene_id "MSTRG.56038"; transcript_id "MSTRG.56038.33"; exon_number "16";
chr14	StringTie	exon	31345087	31345276	1000	-	.	gene_id "MSTRG.56038"; transcript_id "MSTRG.56038.33"; exon_number "17";
chr14	StringTie	exon	31347748	31347907	1000	-	.	gene_id "MSTRG.56038"; transcript_id "MSTRG.56038.33"; exon_number "18";
chr14	StringTie	exon	31349789	31349979	1000	-	.	gene_id "MSTRG.56038"; transcript_id "MSTRG.56038.33"; exon_number "19";
chr14	StringTie	exon	31350612	31350717	1000	-	.	gene_id "MSTRG.56038"; transcript_id "MSTRG.56038.33"; exon_number "20";
chr14	StringTie	exon	31358637	31358812	1000	-	.	gene_id "MSTRG.56038"; transcript_id "MSTRG.56038.33"; exon_number "21";
chr14	StringTie	exon	31358894	31359057	1000	-	.	gene_id "MSTRG.56038"; transcript_id "MSTRG.56038.33"; exon_number "22";
chr14	StringTie	exon	31364189	31364298	1000	-	.	gene_id "MSTRG.56038"; transcript_id "MSTRG.56038.33"; exon_number "23";
chr14	StringTie	exon	31371810	31371909	1000	-	.	gene_id "MSTRG.56038"; transcript_id "MSTRG.56038.33"; exon_number "24";
chr14	StringTie	exon	31374816	31374968	1000	-	.	gene_id "MSTRG.56038"; transcript_id "MSTRG.56038.33"; exon_number "25";
chr14	StringTie	exon	31380467	31380578	1000	-	.	gene_id "MSTRG.56038"; transcript_id "MSTRG.56038.33"; exon_number "26";
chr14	StringTie	exon	31383521	31383771	1000	-	.	gene_id "MSTRG.56038"; transcript_id "MSTRG.56038.33"; exon_number "27";
chr14	StringTie	exon	31386420	31386575	1000	-	.	gene_id "MSTRG.56038"; transcript_id "MSTRG.56038.33"; exon_number "28";
chr14	StringTie	exon	31387120	31387375	1000	-	.	gene_id "MSTRG.56038"; transcript_id "MSTRG.56038.33"; exon_number "29";
chr14	StringTie	exon	31388845	31389002	1000	-	.	gene_id "MSTRG.56038"; transcript_id "MSTRG.56038.33"; exon_number "30";
chr14	StringTie	exon	31394052	31394226	1000	-	.	gene_id "MSTRG.56038"; transcript_id "MSTRG.56038.33"; exon_number "31";
chr14	StringTie	exon	31395199	31395348	1000	-	.	gene_id "MSTRG.56038"; transcript_id "MSTRG.56038.33"; exon_number "32";
chr14	StringTie	exon	31398673	31398781	1000	-	.	gene_id "MSTRG.56038"; transcript_id "MSTRG.56038.33"; exon_number "33";
chr14	StringTie	exon	31400301	31400512	1000	-	.	gene_id "MSTRG.56038"; transcript_id "MSTRG.56038.33"; exon_number "34";
chr14	StringTie	exon	31402850	31403035	1000	-	.	gene_id "MSTRG.56038"; transcript_id "MSTRG.56038.33"; exon_number "35";
chr14	StringTie	exon	31420472	31420611	1000	-	.	gene_id "MSTRG.56038"; transcript_id "MSTRG.56038.33"; exon_number "36";
chr14	StringTie	transcript	31291269	31420622	1000	-	.	gene_id "MSTRG.56038"; transcript_id "MSTRG.56038.34";
chr14	StringTie	exon	31291269	31293612	1000	-	.	gene_id "MSTRG.56038"; transcript_id "MSTRG.56038.34"; exon_number "1";
chr14	StringTie	exon	31293891	31294104	1000	-	.	gene_id "MSTRG.56038"; transcript_id "MSTRG.56038.34"; exon_number "2";
chr14	StringTie	exon	31295446	31295511	1000	-	.	gene_id "MSTRG.56038"; transcript_id "MSTRG.56038.34"; exon_number "3";
chr14	StringTie	exon	31295909	31296063	1000	-	.	gene_id "MSTRG.56038"; transcript_id "MSTRG.56038.34"; exon_number "4";
chr14	StringTie	exon	31302295	31302519	1000	-	.	gene_id "MSTRG.56038"; transcript_id "MSTRG.56038.34"; exon_number "5";
chr14	StringTie	exon	31304895	31305177	1000	-	.	gene_id "MSTRG.56038"; transcript_id "MSTRG.56038.34"; exon_number "6";
chr14	StringTie	exon	31306732	31306879	1000	-	.	gene_id "MSTRG.56038"; transcript_id "MSTRG.56038.34"; exon_number "7";
chr14	StringTie	exon	31307893	31308020	1000	-	.	gene_id "MSTRG.56038"; transcript_id "MSTRG.56038.34"; exon_number "8";
chr14	StringTie	exon	31308934	31309182	1000	-	.	gene_id "MSTRG.56038"; transcript_id "MSTRG.56038.34"; exon_number "9";
chr14	StringTie	exon	31312968	31313190	1000	-	.	gene_id "MSTRG.56038"; transcript_id "MSTRG.56038.34"; exon_number "10";
chr14	StringTie	exon	31315770	31315949	1000	-	.	gene_id "MSTRG.56038"; transcript_id "MSTRG.56038.34"; exon_number "11";
chr14	StringTie	exon	31318224	31318292	1000	-	.	gene_id "MSTRG.56038"; transcript_id "MSTRG.56038.34"; exon_number "12";
chr14	StringTie	exon	31321499	31321680	1000	-	.	gene_id "MSTRG.56038"; transcript_id "MSTRG.56038.34"; exon_number "13";
chr14	StringTie	exon	31323565	31323804	1000	-	.	gene_id "MSTRG.56038"; transcript_id "MSTRG.56038.34"; exon_number "14";
chr14	StringTie	exon	31326163	31326342	1000	-	.	gene_id "MSTRG.56038"; transcript_id "MSTRG.56038.34"; exon_number "15";
chr14	StringTie	exon	31337476	31337614	1000	-	.	gene_id "MSTRG.56038"; transcript_id "MSTRG.56038.34"; exon_number "16";
chr14	StringTie	exon	31343896	31344065	1000	-	.	gene_id "MSTRG.56038"; transcript_id "MSTRG.56038.34"; exon_number "17";
chr14	StringTie	exon	31345087	31345276	1000	-	.	gene_id "MSTRG.56038"; transcript_id "MSTRG.56038.34"; exon_number "18";
chr14	StringTie	exon	31347748	31347907	1000	-	.	gene_id "MSTRG.56038"; transcript_id "MSTRG.56038.34"; exon_number "19";
chr14	StringTie	exon	31349789	31349979	1000	-	.	gene_id "MSTRG.56038"; transcript_id "MSTRG.56038.34"; exon_number "20";
chr14	StringTie	exon	31350612	31350717	1000	-	.	gene_id "MSTRG.56038"; transcript_id "MSTRG.56038.34"; exon_number "21";
chr14	StringTie	exon	31358637	31358812	1000	-	.	gene_id "MSTRG.56038"; transcript_id "MSTRG.56038.34"; exon_number "22";
chr14	StringTie	exon	31358894	31359057	1000	-	.	gene_id "MSTRG.56038"; transcript_id "MSTRG.56038.34"; exon_number "23";
chr14	StringTie	exon	31364189	31364298	1000	-	.	gene_id "MSTRG.56038"; transcript_id "MSTRG.56038.34"; exon_number "24";
chr14	StringTie	exon	31371810	31371909	1000	-	.	gene_id "MSTRG.56038"; transcript_id "MSTRG.56038.34"; exon_number "25";
chr14	StringTie	exon	31374816	31374968	1000	-	.	gene_id "MSTRG.56038"; transcript_id "MSTRG.56038.34"; exon_number "26";
chr14	StringTie	exon	31380467	31380578	1000	-	.	gene_id "MSTRG.56038"; transcript_id "MSTRG.56038.34"; exon_number "27";
chr14	StringTie	exon	31383521	31383771	1000	-	.	gene_id "MSTRG.56038"; transcript_id "MSTRG.56038.34"; exon_number "28";
chr14	StringTie	exon	31386420	31386575	1000	-	.	gene_id "MSTRG.56038"; transcript_id "MSTRG.56038.34"; exon_number "29";
chr14	StringTie	exon	31387120	31387375	1000	-	.	gene_id "MSTRG.56038"; transcript_id "MSTRG.56038.34"; exon_number "30";
chr14	StringTie	exon	31388845	31389002	1000	-	.	gene_id "MSTRG.56038"; transcript_id "MSTRG.56038.34"; exon_number "31";
chr14	StringTie	exon	31394052	31394226	1000	-	.	gene_id "MSTRG.56038"; transcript_id "MSTRG.56038.34"; exon_number "32";
chr14	StringTie	exon	31395199	31395348	1000	-	.	gene_id "MSTRG.56038"; transcript_id "MSTRG.56038.34"; exon_number "33";
chr14	StringTie	exon	31398673	31398781	1000	-	.	gene_id "MSTRG.56038"; transcript_id "MSTRG.56038.34"; exon_number "34";
chr14	StringTie	exon	31400301	31400512	1000	-	.	gene_id "MSTRG.56038"; transcript_id "MSTRG.56038.34"; exon_number "35";
chr14	StringTie	exon	31402850	31403035	1000	-	.	gene_id "MSTRG.56038"; transcript_id "MSTRG.56038.34"; exon_number "36";
chr14	StringTie	exon	31420472	31420622	1000	-	.	gene_id "MSTRG.56038"; transcript_id "MSTRG.56038.34"; exon_number "37";
chr14	StringTie	transcript	31291271	31420576	1000	-	.	gene_id "MSTRG.56038"; transcript_id "MSTRG.56038.35";
chr14	StringTie	exon	31291271	31293612	1000	-	.	gene_id "MSTRG.56038"; transcript_id "MSTRG.56038.35"; exon_number "1";
chr14	StringTie	exon	31293891	31294104	1000	-	.	gene_id "MSTRG.56038"; transcript_id "MSTRG.56038.35"; exon_number "2";
chr14	StringTie	exon	31295446	31295511	1000	-	.	gene_id "MSTRG.56038"; transcript_id "MSTRG.56038.35"; exon_number "3";
chr14	StringTie	exon	31295909	31296063	1000	-	.	gene_id "MSTRG.56038"; transcript_id "MSTRG.56038.35"; exon_number "4";
chr14	StringTie	exon	31302295	31302519	1000	-	.	gene_id "MSTRG.56038"; transcript_id "MSTRG.56038.35"; exon_number "5";
chr14	StringTie	exon	31304905	31305177	1000	-	.	gene_id "MSTRG.56038"; transcript_id "MSTRG.56038.35"; exon_number "6";
chr14	StringTie	exon	31306732	31306879	1000	-	.	gene_id "MSTRG.56038"; transcript_id "MSTRG.56038.35"; exon_number "7";
chr14	StringTie	exon	31307893	31308020	1000	-	.	gene_id "MSTRG.56038"; transcript_id "MSTRG.56038.35"; exon_number "8";
chr14	StringTie	exon	31308934	31309182	1000	-	.	gene_id "MSTRG.56038"; transcript_id "MSTRG.56038.35"; exon_number "9";
chr14	StringTie	exon	31312968	31313190	1000	-	.	gene_id "MSTRG.56038"; transcript_id "MSTRG.56038.35"; exon_number "10";
chr14	StringTie	exon	31315770	31315949	1000	-	.	gene_id "MSTRG.56038"; transcript_id "MSTRG.56038.35"; exon_number "11";
chr14	StringTie	exon	31318224	31318292	1000	-	.	gene_id "MSTRG.56038"; transcript_id "MSTRG.56038.35"; exon_number "12";
chr14	StringTie	exon	31321499	31321680	1000	-	.	gene_id "MSTRG.56038"; transcript_id "MSTRG.56038.35"; exon_number "13";
chr14	StringTie	exon	31323565	31323804	1000	-	.	gene_id "MSTRG.56038"; transcript_id "MSTRG.56038.35"; exon_number "14";
chr14	StringTie	exon	31326163	31326342	1000	-	.	gene_id "MSTRG.56038"; transcript_id "MSTRG.56038.35"; exon_number "15";
chr14	StringTie	exon	31337476	31337614	1000	-	.	gene_id "MSTRG.56038"; transcript_id "MSTRG.56038.35"; exon_number "16";
chr14	StringTie	exon	31343896	31344065	1000	-	.	gene_id "MSTRG.56038"; transcript_id "MSTRG.56038.35"; exon_number "17";
chr14	StringTie	exon	31345087	31345276	1000	-	.	gene_id "MSTRG.56038"; transcript_id "MSTRG.56038.35"; exon_number "18";
chr14	StringTie	exon	31347748	31347907	1000	-	.	gene_id "MSTRG.56038"; transcript_id "MSTRG.56038.35"; exon_number "19";
chr14	StringTie	exon	31349789	31349979	1000	-	.	gene_id "MSTRG.56038"; transcript_id "MSTRG.56038.35"; exon_number "20";
chr14	StringTie	exon	31350612	31350717	1000	-	.	gene_id "MSTRG.56038"; transcript_id "MSTRG.56038.35"; exon_number "21";
chr14	StringTie	exon	31358637	31358812	1000	-	.	gene_id "MSTRG.56038"; transcript_id "MSTRG.56038.35"; exon_number "22";
chr14	StringTie	exon	31358894	31359057	1000	-	.	gene_id "MSTRG.56038"; transcript_id "MSTRG.56038.35"; exon_number "23";
chr14	StringTie	exon	31364189	31364298	1000	-	.	gene_id "MSTRG.56038"; transcript_id "MSTRG.56038.35"; exon_number "24";
chr14	StringTie	exon	31371810	31371909	1000	-	.	gene_id "MSTRG.56038"; transcript_id "MSTRG.56038.35"; exon_number "25";
chr14	StringTie	exon	31374816	31374968	1000	-	.	gene_id "MSTRG.56038"; transcript_id "MSTRG.56038.35"; exon_number "26";
chr14	StringTie	exon	31380467	31380578	1000	-	.	gene_id "MSTRG.56038"; transcript_id "MSTRG.56038.35"; exon_number "27";
chr14	StringTie	exon	31383521	31383771	1000	-	.	gene_id "MSTRG.56038"; transcript_id "MSTRG.56038.35"; exon_number "28";
chr14	StringTie	exon	31386420	31386527	1000	-	.	gene_id "MSTRG.56038"; transcript_id "MSTRG.56038.35"; exon_number "29";
chr14	StringTie	exon	31387120	31387375	1000	-	.	gene_id "MSTRG.56038"; transcript_id "MSTRG.56038.35"; exon_number "30";
chr14	StringTie	exon	31388845	31389005	1000	-	.	gene_id "MSTRG.56038"; transcript_id "MSTRG.56038.35"; exon_number "31";
chr14	StringTie	exon	31394052	31394226	1000	-	.	gene_id "MSTRG.56038"; transcript_id "MSTRG.56038.35"; exon_number "32";
chr14	StringTie	exon	31395199	31395348	1000	-	.	gene_id "MSTRG.56038"; transcript_id "MSTRG.56038.35"; exon_number "33";
chr14	StringTie	exon	31398673	31398781	1000	-	.	gene_id "MSTRG.56038"; transcript_id "MSTRG.56038.35"; exon_number "34";
chr14	StringTie	exon	31400301	31400512	1000	-	.	gene_id "MSTRG.56038"; transcript_id "MSTRG.56038.35"; exon_number "35";
chr14	StringTie	exon	31402850	31403049	1000	-	.	gene_id "MSTRG.56038"; transcript_id "MSTRG.56038.35"; exon_number "36";
chr14	StringTie	exon	31410491	31410544	1000	-	.	gene_id "MSTRG.56038"; transcript_id "MSTRG.56038.35"; exon_number "37";
chr14	StringTie	exon	31420472	31420576	1000	-	.	gene_id "MSTRG.56038"; transcript_id "MSTRG.56038.35"; exon_number "38";
chr14	StringTie	transcript	31291278	31420649	1000	-	.	gene_id "MSTRG.56038"; transcript_id "MSTRG.56038.36";
chr14	StringTie	exon	31291278	31293612	1000	-	.	gene_id "MSTRG.56038"; transcript_id "MSTRG.56038.36"; exon_number "1";
chr14	StringTie	exon	31293891	31294104	1000	-	.	gene_id "MSTRG.56038"; transcript_id "MSTRG.56038.36"; exon_number "2";
chr14	StringTie	exon	31295909	31296063	1000	-	.	gene_id "MSTRG.56038"; transcript_id "MSTRG.56038.36"; exon_number "3";
chr14	StringTie	exon	31302295	31302519	1000	-	.	gene_id "MSTRG.56038"; transcript_id "MSTRG.56038.36"; exon_number "4";
chr14	StringTie	exon	31304905	31305177	1000	-	.	gene_id "MSTRG.56038"; transcript_id "MSTRG.56038.36"; exon_number "5";
chr14	StringTie	exon	31306732	31306879	1000	-	.	gene_id "MSTRG.56038"; transcript_id "MSTRG.56038.36"; exon_number "6";
chr14	StringTie	exon	31307893	31308020	1000	-	.	gene_id "MSTRG.56038"; transcript_id "MSTRG.56038.36"; exon_number "7";
chr14	StringTie	exon	31308934	31309182	1000	-	.	gene_id "MSTRG.56038"; transcript_id "MSTRG.56038.36"; exon_number "8";
chr14	StringTie	exon	31312968	31313190	1000	-	.	gene_id "MSTRG.56038"; transcript_id "MSTRG.56038.36"; exon_number "9";
chr14	StringTie	exon	31315770	31315949	1000	-	.	gene_id "MSTRG.56038"; transcript_id "MSTRG.56038.36"; exon_number "10";
chr14	StringTie	exon	31318224	31318292	1000	-	.	gene_id "MSTRG.56038"; transcript_id "MSTRG.56038.36"; exon_number "11";
chr14	StringTie	exon	31321499	31321680	1000	-	.	gene_id "MSTRG.56038"; transcript_id "MSTRG.56038.36"; exon_number "12";
chr14	StringTie	exon	31323565	31323804	1000	-	.	gene_id "MSTRG.56038"; transcript_id "MSTRG.56038.36"; exon_number "13";
chr14	StringTie	exon	31326163	31326342	1000	-	.	gene_id "MSTRG.56038"; transcript_id "MSTRG.56038.36"; exon_number "14";
chr14	StringTie	exon	31337476	31337614	1000	-	.	gene_id "MSTRG.56038"; transcript_id "MSTRG.56038.36"; exon_number "15";
chr14	StringTie	exon	31343896	31344065	1000	-	.	gene_id "MSTRG.56038"; transcript_id "MSTRG.56038.36"; exon_number "16";
chr14	StringTie	exon	31345087	31345276	1000	-	.	gene_id "MSTRG.56038"; transcript_id "MSTRG.56038.36"; exon_number "17";
chr14	StringTie	exon	31347748	31347907	1000	-	.	gene_id "MSTRG.56038"; transcript_id "MSTRG.56038.36"; exon_number "18";
chr14	StringTie	exon	31349789	31349979	1000	-	.	gene_id "MSTRG.56038"; transcript_id "MSTRG.56038.36"; exon_number "19";
chr14	StringTie	exon	31350612	31350717	1000	-	.	gene_id "MSTRG.56038"; transcript_id "MSTRG.56038.36"; exon_number "20";
chr14	StringTie	exon	31358637	31358812	1000	-	.	gene_id "MSTRG.56038"; transcript_id "MSTRG.56038.36"; exon_number "21";
chr14	StringTie	exon	31358894	31359057	1000	-	.	gene_id "MSTRG.56038"; transcript_id "MSTRG.56038.36"; exon_number "22";
chr14	StringTie	exon	31364189	31364298	1000	-	.	gene_id "MSTRG.56038"; transcript_id "MSTRG.56038.36"; exon_number "23";
chr14	StringTie	exon	31371810	31371909	1000	-	.	gene_id "MSTRG.56038"; transcript_id "MSTRG.56038.36"; exon_number "24";
chr14	StringTie	exon	31374816	31374968	1000	-	.	gene_id "MSTRG.56038"; transcript_id "MSTRG.56038.36"; exon_number "25";
chr14	StringTie	exon	31380467	31380578	1000	-	.	gene_id "MSTRG.56038"; transcript_id "MSTRG.56038.36"; exon_number "26";
chr14	StringTie	exon	31383521	31383771	1000	-	.	gene_id "MSTRG.56038"; transcript_id "MSTRG.56038.36"; exon_number "27";
chr14	StringTie	exon	31386420	31386575	1000	-	.	gene_id "MSTRG.56038"; transcript_id "MSTRG.56038.36"; exon_number "28";
chr14	StringTie	exon	31387120	31387375	1000	-	.	gene_id "MSTRG.56038"; transcript_id "MSTRG.56038.36"; exon_number "29";
chr14	StringTie	exon	31388845	31389005	1000	-	.	gene_id "MSTRG.56038"; transcript_id "MSTRG.56038.36"; exon_number "30";
chr14	StringTie	exon	31394052	31394226	1000	-	.	gene_id "MSTRG.56038"; transcript_id "MSTRG.56038.36"; exon_number "31";
chr14	StringTie	exon	31395199	31395348	1000	-	.	gene_id "MSTRG.56038"; transcript_id "MSTRG.56038.36"; exon_number "32";
chr14	StringTie	exon	31398673	31398781	1000	-	.	gene_id "MSTRG.56038"; transcript_id "MSTRG.56038.36"; exon_number "33";
chr14	StringTie	exon	31400301	31400512	1000	-	.	gene_id "MSTRG.56038"; transcript_id "MSTRG.56038.36"; exon_number "34";
chr14	StringTie	exon	31402850	31403049	1000	-	.	gene_id "MSTRG.56038"; transcript_id "MSTRG.56038.36"; exon_number "35";
chr14	StringTie	exon	31410491	31410544	1000	-	.	gene_id "MSTRG.56038"; transcript_id "MSTRG.56038.36"; exon_number "36";
chr14	StringTie	exon	31420472	31420649	1000	-	.	gene_id "MSTRG.56038"; transcript_id "MSTRG.56038.36"; exon_number "37";
chr14	StringTie	transcript	31291309	31457510	1000	-	.	gene_id "MSTRG.56038"; transcript_id "MSTRG.56038.37";
chr14	StringTie	exon	31291309	31293612	1000	-	.	gene_id "MSTRG.56038"; transcript_id "MSTRG.56038.37"; exon_number "1";
chr14	StringTie	exon	31293891	31294104	1000	-	.	gene_id "MSTRG.56038"; transcript_id "MSTRG.56038.37"; exon_number "2";
chr14	StringTie	exon	31295909	31296063	1000	-	.	gene_id "MSTRG.56038"; transcript_id "MSTRG.56038.37"; exon_number "3";
chr14	StringTie	exon	31302295	31302519	1000	-	.	gene_id "MSTRG.56038"; transcript_id "MSTRG.56038.37"; exon_number "4";
chr14	StringTie	exon	31304905	31305177	1000	-	.	gene_id "MSTRG.56038"; transcript_id "MSTRG.56038.37"; exon_number "5";
chr14	StringTie	exon	31306732	31306879	1000	-	.	gene_id "MSTRG.56038"; transcript_id "MSTRG.56038.37"; exon_number "6";
chr14	StringTie	exon	31307893	31308020	1000	-	.	gene_id "MSTRG.56038"; transcript_id "MSTRG.56038.37"; exon_number "7";
chr14	StringTie	exon	31308934	31309182	1000	-	.	gene_id "MSTRG.56038"; transcript_id "MSTRG.56038.37"; exon_number "8";
chr14	StringTie	exon	31312968	31313190	1000	-	.	gene_id "MSTRG.56038"; transcript_id "MSTRG.56038.37"; exon_number "9";
chr14	StringTie	exon	31315770	31315949	1000	-	.	gene_id "MSTRG.56038"; transcript_id "MSTRG.56038.37"; exon_number "10";
chr14	StringTie	exon	31318224	31318292	1000	-	.	gene_id "MSTRG.56038"; transcript_id "MSTRG.56038.37"; exon_number "11";
chr14	StringTie	exon	31321499	31321680	1000	-	.	gene_id "MSTRG.56038"; transcript_id "MSTRG.56038.37"; exon_number "12";
chr14	StringTie	exon	31323565	31323804	1000	-	.	gene_id "MSTRG.56038"; transcript_id "MSTRG.56038.37"; exon_number "13";
chr14	StringTie	exon	31326163	31326342	1000	-	.	gene_id "MSTRG.56038"; transcript_id "MSTRG.56038.37"; exon_number "14";
chr14	StringTie	exon	31337476	31337614	1000	-	.	gene_id "MSTRG.56038"; transcript_id "MSTRG.56038.37"; exon_number "15";
chr14	StringTie	exon	31343896	31344065	1000	-	.	gene_id "MSTRG.56038"; transcript_id "MSTRG.56038.37"; exon_number "16";
chr14	StringTie	exon	31345087	31345276	1000	-	.	gene_id "MSTRG.56038"; transcript_id "MSTRG.56038.37"; exon_number "17";
chr14	StringTie	exon	31347748	31347907	1000	-	.	gene_id "MSTRG.56038"; transcript_id "MSTRG.56038.37"; exon_number "18";
chr14	StringTie	exon	31349789	31349979	1000	-	.	gene_id "MSTRG.56038"; transcript_id "MSTRG.56038.37"; exon_number "19";
chr14	StringTie	exon	31350612	31350717	1000	-	.	gene_id "MSTRG.56038"; transcript_id "MSTRG.56038.37"; exon_number "20";
chr14	StringTie	exon	31358637	31358812	1000	-	.	gene_id "MSTRG.56038"; transcript_id "MSTRG.56038.37"; exon_number "21";
chr14	StringTie	exon	31358894	31359057	1000	-	.	gene_id "MSTRG.56038"; transcript_id "MSTRG.56038.37"; exon_number "22";
chr14	StringTie	exon	31364189	31364298	1000	-	.	gene_id "MSTRG.56038"; transcript_id "MSTRG.56038.37"; exon_number "23";
chr14	StringTie	exon	31371810	31371909	1000	-	.	gene_id "MSTRG.56038"; transcript_id "MSTRG.56038.37"; exon_number "24";
chr14	StringTie	exon	31374816	31374968	1000	-	.	gene_id "MSTRG.56038"; transcript_id "MSTRG.56038.37"; exon_number "25";
chr14	StringTie	exon	31380467	31380578	1000	-	.	gene_id "MSTRG.56038"; transcript_id "MSTRG.56038.37"; exon_number "26";
chr14	StringTie	exon	31383521	31383771	1000	-	.	gene_id "MSTRG.56038"; transcript_id "MSTRG.56038.37"; exon_number "27";
chr14	StringTie	exon	31386420	31386527	1000	-	.	gene_id "MSTRG.56038"; transcript_id "MSTRG.56038.37"; exon_number "28";
chr14	StringTie	exon	31387120	31387375	1000	-	.	gene_id "MSTRG.56038"; transcript_id "MSTRG.56038.37"; exon_number "29";
chr14	StringTie	exon	31388845	31389005	1000	-	.	gene_id "MSTRG.56038"; transcript_id "MSTRG.56038.37"; exon_number "30";
chr14	StringTie	exon	31394052	31394226	1000	-	.	gene_id "MSTRG.56038"; transcript_id "MSTRG.56038.37"; exon_number "31";
chr14	StringTie	exon	31395199	31395348	1000	-	.	gene_id "MSTRG.56038"; transcript_id "MSTRG.56038.37"; exon_number "32";
chr14	StringTie	exon	31398673	31398781	1000	-	.	gene_id "MSTRG.56038"; transcript_id "MSTRG.56038.37"; exon_number "33";
chr14	StringTie	exon	31400301	31400512	1000	-	.	gene_id "MSTRG.56038"; transcript_id "MSTRG.56038.37"; exon_number "34";
chr14	StringTie	exon	31402850	31403049	1000	-	.	gene_id "MSTRG.56038"; transcript_id "MSTRG.56038.37"; exon_number "35";
chr14	StringTie	exon	31428144	31428188	1000	-	.	gene_id "MSTRG.56038"; transcript_id "MSTRG.56038.37"; exon_number "36";
chr14	StringTie	exon	31453275	31453344	1000	-	.	gene_id "MSTRG.56038"; transcript_id "MSTRG.56038.37"; exon_number "37";
chr14	StringTie	exon	31457029	31457510	1000	-	.	gene_id "MSTRG.56038"; transcript_id "MSTRG.56038.37"; exon_number "38";
chr14	StringTie	transcript	31291327	31457537	1000	-	.	gene_id "MSTRG.56038"; transcript_id "MSTRG.56038.38";
chr14	StringTie	exon	31291327	31293612	1000	-	.	gene_id "MSTRG.56038"; transcript_id "MSTRG.56038.38"; exon_number "1";
chr14	StringTie	exon	31293891	31294104	1000	-	.	gene_id "MSTRG.56038"; transcript_id "MSTRG.56038.38"; exon_number "2";
chr14	StringTie	exon	31295909	31296063	1000	-	.	gene_id "MSTRG.56038"; transcript_id "MSTRG.56038.38"; exon_number "3";
chr14	StringTie	exon	31302295	31302519	1000	-	.	gene_id "MSTRG.56038"; transcript_id "MSTRG.56038.38"; exon_number "4";
chr14	StringTie	exon	31304905	31305177	1000	-	.	gene_id "MSTRG.56038"; transcript_id "MSTRG.56038.38"; exon_number "5";
chr14	StringTie	exon	31306732	31306879	1000	-	.	gene_id "MSTRG.56038"; transcript_id "MSTRG.56038.38"; exon_number "6";
chr14	StringTie	exon	31307893	31308020	1000	-	.	gene_id "MSTRG.56038"; transcript_id "MSTRG.56038.38"; exon_number "7";
chr14	StringTie	exon	31308934	31309182	1000	-	.	gene_id "MSTRG.56038"; transcript_id "MSTRG.56038.38"; exon_number "8";
chr14	StringTie	exon	31312968	31313190	1000	-	.	gene_id "MSTRG.56038"; transcript_id "MSTRG.56038.38"; exon_number "9";
chr14	StringTie	exon	31313282	31313352	1000	-	.	gene_id "MSTRG.56038"; transcript_id "MSTRG.56038.38"; exon_number "10";
chr14	StringTie	exon	31315770	31315949	1000	-	.	gene_id "MSTRG.56038"; transcript_id "MSTRG.56038.38"; exon_number "11";
chr14	StringTie	exon	31318224	31318292	1000	-	.	gene_id "MSTRG.56038"; transcript_id "MSTRG.56038.38"; exon_number "12";
chr14	StringTie	exon	31321499	31321680	1000	-	.	gene_id "MSTRG.56038"; transcript_id "MSTRG.56038.38"; exon_number "13";
chr14	StringTie	exon	31323565	31323804	1000	-	.	gene_id "MSTRG.56038"; transcript_id "MSTRG.56038.38"; exon_number "14";
chr14	StringTie	exon	31326163	31326342	1000	-	.	gene_id "MSTRG.56038"; transcript_id "MSTRG.56038.38"; exon_number "15";
chr14	StringTie	exon	31337476	31337614	1000	-	.	gene_id "MSTRG.56038"; transcript_id "MSTRG.56038.38"; exon_number "16";
chr14	StringTie	exon	31343896	31344065	1000	-	.	gene_id "MSTRG.56038"; transcript_id "MSTRG.56038.38"; exon_number "17";
chr14	StringTie	exon	31345087	31345276	1000	-	.	gene_id "MSTRG.56038"; transcript_id "MSTRG.56038.38"; exon_number "18";
chr14	StringTie	exon	31347748	31347907	1000	-	.	gene_id "MSTRG.56038"; transcript_id "MSTRG.56038.38"; exon_number "19";
chr14	StringTie	exon	31349789	31349979	1000	-	.	gene_id "MSTRG.56038"; transcript_id "MSTRG.56038.38"; exon_number "20";
chr14	StringTie	exon	31350612	31350717	1000	-	.	gene_id "MSTRG.56038"; transcript_id "MSTRG.56038.38"; exon_number "21";
chr14	StringTie	exon	31358637	31358812	1000	-	.	gene_id "MSTRG.56038"; transcript_id "MSTRG.56038.38"; exon_number "22";
chr14	StringTie	exon	31358894	31359057	1000	-	.	gene_id "MSTRG.56038"; transcript_id "MSTRG.56038.38"; exon_number "23";
chr14	StringTie	exon	31364189	31364298	1000	-	.	gene_id "MSTRG.56038"; transcript_id "MSTRG.56038.38"; exon_number "24";
chr14	StringTie	exon	31371810	31371909	1000	-	.	gene_id "MSTRG.56038"; transcript_id "MSTRG.56038.38"; exon_number "25";
chr14	StringTie	exon	31374816	31374968	1000	-	.	gene_id "MSTRG.56038"; transcript_id "MSTRG.56038.38"; exon_number "26";
chr14	StringTie	exon	31380467	31380578	1000	-	.	gene_id "MSTRG.56038"; transcript_id "MSTRG.56038.38"; exon_number "27";
chr14	StringTie	exon	31383521	31383771	1000	-	.	gene_id "MSTRG.56038"; transcript_id "MSTRG.56038.38"; exon_number "28";
chr14	StringTie	exon	31386420	31386575	1000	-	.	gene_id "MSTRG.56038"; transcript_id "MSTRG.56038.38"; exon_number "29";
chr14	StringTie	exon	31387120	31387375	1000	-	.	gene_id "MSTRG.56038"; transcript_id "MSTRG.56038.38"; exon_number "30";
chr14	StringTie	exon	31388845	31389002	1000	-	.	gene_id "MSTRG.56038"; transcript_id "MSTRG.56038.38"; exon_number "31";
chr14	StringTie	exon	31394052	31394226	1000	-	.	gene_id "MSTRG.56038"; transcript_id "MSTRG.56038.38"; exon_number "32";
chr14	StringTie	exon	31395199	31395348	1000	-	.	gene_id "MSTRG.56038"; transcript_id "MSTRG.56038.38"; exon_number "33";
chr14	StringTie	exon	31398673	31398781	1000	-	.	gene_id "MSTRG.56038"; transcript_id "MSTRG.56038.38"; exon_number "34";
chr14	StringTie	exon	31400301	31400512	1000	-	.	gene_id "MSTRG.56038"; transcript_id "MSTRG.56038.38"; exon_number "35";
chr14	StringTie	exon	31402850	31403049	1000	-	.	gene_id "MSTRG.56038"; transcript_id "MSTRG.56038.38"; exon_number "36";
chr14	StringTie	exon	31428144	31428188	1000	-	.	gene_id "MSTRG.56038"; transcript_id "MSTRG.56038.38"; exon_number "37";
chr14	StringTie	exon	31453275	31453344	1000	-	.	gene_id "MSTRG.56038"; transcript_id "MSTRG.56038.38"; exon_number "38";
chr14	StringTie	exon	31457029	31457537	1000	-	.	gene_id "MSTRG.56038"; transcript_id "MSTRG.56038.38"; exon_number "39";
chr14	StringTie	transcript	31291367	31420583	1000	-	.	gene_id "MSTRG.56038"; transcript_id "MSTRG.56038.39";
chr14	StringTie	exon	31291367	31293612	1000	-	.	gene_id "MSTRG.56038"; transcript_id "MSTRG.56038.39"; exon_number "1";
chr14	StringTie	exon	31293891	31294104	1000	-	.	gene_id "MSTRG.56038"; transcript_id "MSTRG.56038.39"; exon_number "2";
chr14	StringTie	exon	31295909	31296063	1000	-	.	gene_id "MSTRG.56038"; transcript_id "MSTRG.56038.39"; exon_number "3";
chr14	StringTie	exon	31302295	31302519	1000	-	.	gene_id "MSTRG.56038"; transcript_id "MSTRG.56038.39"; exon_number "4";
chr14	StringTie	exon	31304905	31305177	1000	-	.	gene_id "MSTRG.56038"; transcript_id "MSTRG.56038.39"; exon_number "5";
chr14	StringTie	exon	31306732	31306810	1000	-	.	gene_id "MSTRG.56038"; transcript_id "MSTRG.56038.39"; exon_number "6";
chr14	StringTie	exon	31307893	31308020	1000	-	.	gene_id "MSTRG.56038"; transcript_id "MSTRG.56038.39"; exon_number "7";
chr14	StringTie	exon	31308934	31309182	1000	-	.	gene_id "MSTRG.56038"; transcript_id "MSTRG.56038.39"; exon_number "8";
chr14	StringTie	exon	31312968	31313190	1000	-	.	gene_id "MSTRG.56038"; transcript_id "MSTRG.56038.39"; exon_number "9";
chr14	StringTie	exon	31315770	31315949	1000	-	.	gene_id "MSTRG.56038"; transcript_id "MSTRG.56038.39"; exon_number "10";
chr14	StringTie	exon	31318224	31318292	1000	-	.	gene_id "MSTRG.56038"; transcript_id "MSTRG.56038.39"; exon_number "11";
chr14	StringTie	exon	31321499	31321680	1000	-	.	gene_id "MSTRG.56038"; transcript_id "MSTRG.56038.39"; exon_number "12";
chr14	StringTie	exon	31323565	31323804	1000	-	.	gene_id "MSTRG.56038"; transcript_id "MSTRG.56038.39"; exon_number "13";
chr14	StringTie	exon	31326163	31326342	1000	-	.	gene_id "MSTRG.56038"; transcript_id "MSTRG.56038.39"; exon_number "14";
chr14	StringTie	exon	31337476	31337614	1000	-	.	gene_id "MSTRG.56038"; transcript_id "MSTRG.56038.39"; exon_number "15";
chr14	StringTie	exon	31343896	31344065	1000	-	.	gene_id "MSTRG.56038"; transcript_id "MSTRG.56038.39"; exon_number "16";
chr14	StringTie	exon	31345087	31345276	1000	-	.	gene_id "MSTRG.56038"; transcript_id "MSTRG.56038.39"; exon_number "17";
chr14	StringTie	exon	31347748	31347907	1000	-	.	gene_id "MSTRG.56038"; transcript_id "MSTRG.56038.39"; exon_number "18";
chr14	StringTie	exon	31349789	31349979	1000	-	.	gene_id "MSTRG.56038"; transcript_id "MSTRG.56038.39"; exon_number "19";
chr14	StringTie	exon	31350612	31350717	1000	-	.	gene_id "MSTRG.56038"; transcript_id "MSTRG.56038.39"; exon_number "20";
chr14	StringTie	exon	31358637	31358812	1000	-	.	gene_id "MSTRG.56038"; transcript_id "MSTRG.56038.39"; exon_number "21";
chr14	StringTie	exon	31358894	31359057	1000	-	.	gene_id "MSTRG.56038"; transcript_id "MSTRG.56038.39"; exon_number "22";
chr14	StringTie	exon	31364189	31364298	1000	-	.	gene_id "MSTRG.56038"; transcript_id "MSTRG.56038.39"; exon_number "23";
chr14	StringTie	exon	31371810	31371909	1000	-	.	gene_id "MSTRG.56038"; transcript_id "MSTRG.56038.39"; exon_number "24";
chr14	StringTie	exon	31374816	31374968	1000	-	.	gene_id "MSTRG.56038"; transcript_id "MSTRG.56038.39"; exon_number "25";
chr14	StringTie	exon	31380467	31380578	1000	-	.	gene_id "MSTRG.56038"; transcript_id "MSTRG.56038.39"; exon_number "26";
chr14	StringTie	exon	31383521	31383771	1000	-	.	gene_id "MSTRG.56038"; transcript_id "MSTRG.56038.39"; exon_number "27";
chr14	StringTie	exon	31386420	31386575	1000	-	.	gene_id "MSTRG.56038"; transcript_id "MSTRG.56038.39"; exon_number "28";
chr14	StringTie	exon	31387120	31387375	1000	-	.	gene_id "MSTRG.56038"; transcript_id "MSTRG.56038.39"; exon_number "29";
chr14	StringTie	exon	31388845	31389002	1000	-	.	gene_id "MSTRG.56038"; transcript_id "MSTRG.56038.39"; exon_number "30";
chr14	StringTie	exon	31394052	31394226	1000	-	.	gene_id "MSTRG.56038"; transcript_id "MSTRG.56038.39"; exon_number "31";
chr14	StringTie	exon	31395199	31395348	1000	-	.	gene_id "MSTRG.56038"; transcript_id "MSTRG.56038.39"; exon_number "32";
chr14	StringTie	exon	31398673	31398781	1000	-	.	gene_id "MSTRG.56038"; transcript_id "MSTRG.56038.39"; exon_number "33";
chr14	StringTie	exon	31400301	31400512	1000	-	.	gene_id "MSTRG.56038"; transcript_id "MSTRG.56038.39"; exon_number "34";
chr14	StringTie	exon	31402850	31403049	1000	-	.	gene_id "MSTRG.56038"; transcript_id "MSTRG.56038.39"; exon_number "35";
chr14	StringTie	exon	31420472	31420583	1000	-	.	gene_id "MSTRG.56038"; transcript_id "MSTRG.56038.39"; exon_number "36";
chr14	StringTie	transcript	31289585	31420669	1000	-	.	gene_id "MSTRG.56038"; transcript_id "MSTRG.56038.4";
chr14	StringTie	exon	31289585	31293612	1000	-	.	gene_id "MSTRG.56038"; transcript_id "MSTRG.56038.4"; exon_number "1";
chr14	StringTie	exon	31293891	31294104	1000	-	.	gene_id "MSTRG.56038"; transcript_id "MSTRG.56038.4"; exon_number "2";
chr14	StringTie	exon	31295909	31296063	1000	-	.	gene_id "MSTRG.56038"; transcript_id "MSTRG.56038.4"; exon_number "3";
chr14	StringTie	exon	31302295	31302519	1000	-	.	gene_id "MSTRG.56038"; transcript_id "MSTRG.56038.4"; exon_number "4";
chr14	StringTie	exon	31304905	31305177	1000	-	.	gene_id "MSTRG.56038"; transcript_id "MSTRG.56038.4"; exon_number "5";
chr14	StringTie	exon	31306732	31306879	1000	-	.	gene_id "MSTRG.56038"; transcript_id "MSTRG.56038.4"; exon_number "6";
chr14	StringTie	exon	31307893	31308020	1000	-	.	gene_id "MSTRG.56038"; transcript_id "MSTRG.56038.4"; exon_number "7";
chr14	StringTie	exon	31308934	31309182	1000	-	.	gene_id "MSTRG.56038"; transcript_id "MSTRG.56038.4"; exon_number "8";
chr14	StringTie	exon	31312968	31313190	1000	-	.	gene_id "MSTRG.56038"; transcript_id "MSTRG.56038.4"; exon_number "9";
chr14	StringTie	exon	31315770	31315949	1000	-	.	gene_id "MSTRG.56038"; transcript_id "MSTRG.56038.4"; exon_number "10";
chr14	StringTie	exon	31318224	31318292	1000	-	.	gene_id "MSTRG.56038"; transcript_id "MSTRG.56038.4"; exon_number "11";
chr14	StringTie	exon	31321499	31321680	1000	-	.	gene_id "MSTRG.56038"; transcript_id "MSTRG.56038.4"; exon_number "12";
chr14	StringTie	exon	31323565	31323804	1000	-	.	gene_id "MSTRG.56038"; transcript_id "MSTRG.56038.4"; exon_number "13";
chr14	StringTie	exon	31326163	31326342	1000	-	.	gene_id "MSTRG.56038"; transcript_id "MSTRG.56038.4"; exon_number "14";
chr14	StringTie	exon	31337476	31337614	1000	-	.	gene_id "MSTRG.56038"; transcript_id "MSTRG.56038.4"; exon_number "15";
chr14	StringTie	exon	31343896	31344065	1000	-	.	gene_id "MSTRG.56038"; transcript_id "MSTRG.56038.4"; exon_number "16";
chr14	StringTie	exon	31345087	31345276	1000	-	.	gene_id "MSTRG.56038"; transcript_id "MSTRG.56038.4"; exon_number "17";
chr14	StringTie	exon	31347748	31347907	1000	-	.	gene_id "MSTRG.56038"; transcript_id "MSTRG.56038.4"; exon_number "18";
chr14	StringTie	exon	31349789	31349979	1000	-	.	gene_id "MSTRG.56038"; transcript_id "MSTRG.56038.4"; exon_number "19";
chr14	StringTie	exon	31350612	31350717	1000	-	.	gene_id "MSTRG.56038"; transcript_id "MSTRG.56038.4"; exon_number "20";
chr14	StringTie	exon	31358637	31358812	1000	-	.	gene_id "MSTRG.56038"; transcript_id "MSTRG.56038.4"; exon_number "21";
chr14	StringTie	exon	31358894	31359057	1000	-	.	gene_id "MSTRG.56038"; transcript_id "MSTRG.56038.4"; exon_number "22";
chr14	StringTie	exon	31364189	31364298	1000	-	.	gene_id "MSTRG.56038"; transcript_id "MSTRG.56038.4"; exon_number "23";
chr14	StringTie	exon	31371810	31371909	1000	-	.	gene_id "MSTRG.56038"; transcript_id "MSTRG.56038.4"; exon_number "24";
chr14	StringTie	exon	31374816	31374968	1000	-	.	gene_id "MSTRG.56038"; transcript_id "MSTRG.56038.4"; exon_number "25";
chr14	StringTie	exon	31380467	31380578	1000	-	.	gene_id "MSTRG.56038"; transcript_id "MSTRG.56038.4"; exon_number "26";
chr14	StringTie	exon	31383521	31383771	1000	-	.	gene_id "MSTRG.56038"; transcript_id "MSTRG.56038.4"; exon_number "27";
chr14	StringTie	exon	31386420	31386575	1000	-	.	gene_id "MSTRG.56038"; transcript_id "MSTRG.56038.4"; exon_number "28";
chr14	StringTie	exon	31387120	31387375	1000	-	.	gene_id "MSTRG.56038"; transcript_id "MSTRG.56038.4"; exon_number "29";
chr14	StringTie	exon	31388845	31389002	1000	-	.	gene_id "MSTRG.56038"; transcript_id "MSTRG.56038.4"; exon_number "30";
chr14	StringTie	exon	31394052	31394226	1000	-	.	gene_id "MSTRG.56038"; transcript_id "MSTRG.56038.4"; exon_number "31";
chr14	StringTie	exon	31395199	31395348	1000	-	.	gene_id "MSTRG.56038"; transcript_id "MSTRG.56038.4"; exon_number "32";
chr14	StringTie	exon	31398673	31398781	1000	-	.	gene_id "MSTRG.56038"; transcript_id "MSTRG.56038.4"; exon_number "33";
chr14	StringTie	exon	31400301	31400512	1000	-	.	gene_id "MSTRG.56038"; transcript_id "MSTRG.56038.4"; exon_number "34";
chr14	StringTie	exon	31402850	31403049	1000	-	.	gene_id "MSTRG.56038"; transcript_id "MSTRG.56038.4"; exon_number "35";
chr14	StringTie	exon	31410491	31410544	1000	-	.	gene_id "MSTRG.56038"; transcript_id "MSTRG.56038.4"; exon_number "36";
chr14	StringTie	exon	31420472	31420669	1000	-	.	gene_id "MSTRG.56038"; transcript_id "MSTRG.56038.4"; exon_number "37";
chr14	StringTie	transcript	31291368	31420605	1000	-	.	gene_id "MSTRG.56038"; transcript_id "MSTRG.56038.40";
chr14	StringTie	exon	31291368	31293612	1000	-	.	gene_id "MSTRG.56038"; transcript_id "MSTRG.56038.40"; exon_number "1";
chr14	StringTie	exon	31293891	31294104	1000	-	.	gene_id "MSTRG.56038"; transcript_id "MSTRG.56038.40"; exon_number "2";
chr14	StringTie	exon	31295909	31296063	1000	-	.	gene_id "MSTRG.56038"; transcript_id "MSTRG.56038.40"; exon_number "3";
chr14	StringTie	exon	31302295	31302519	1000	-	.	gene_id "MSTRG.56038"; transcript_id "MSTRG.56038.40"; exon_number "4";
chr14	StringTie	exon	31304905	31305177	1000	-	.	gene_id "MSTRG.56038"; transcript_id "MSTRG.56038.40"; exon_number "5";
chr14	StringTie	exon	31306732	31306879	1000	-	.	gene_id "MSTRG.56038"; transcript_id "MSTRG.56038.40"; exon_number "6";
chr14	StringTie	exon	31307893	31308020	1000	-	.	gene_id "MSTRG.56038"; transcript_id "MSTRG.56038.40"; exon_number "7";
chr14	StringTie	exon	31308934	31309182	1000	-	.	gene_id "MSTRG.56038"; transcript_id "MSTRG.56038.40"; exon_number "8";
chr14	StringTie	exon	31312968	31313190	1000	-	.	gene_id "MSTRG.56038"; transcript_id "MSTRG.56038.40"; exon_number "9";
chr14	StringTie	exon	31315770	31315949	1000	-	.	gene_id "MSTRG.56038"; transcript_id "MSTRG.56038.40"; exon_number "10";
chr14	StringTie	exon	31318224	31318292	1000	-	.	gene_id "MSTRG.56038"; transcript_id "MSTRG.56038.40"; exon_number "11";
chr14	StringTie	exon	31321499	31321680	1000	-	.	gene_id "MSTRG.56038"; transcript_id "MSTRG.56038.40"; exon_number "12";
chr14	StringTie	exon	31323565	31323804	1000	-	.	gene_id "MSTRG.56038"; transcript_id "MSTRG.56038.40"; exon_number "13";
chr14	StringTie	exon	31326163	31326342	1000	-	.	gene_id "MSTRG.56038"; transcript_id "MSTRG.56038.40"; exon_number "14";
chr14	StringTie	exon	31337476	31337614	1000	-	.	gene_id "MSTRG.56038"; transcript_id "MSTRG.56038.40"; exon_number "15";
chr14	StringTie	exon	31343896	31344065	1000	-	.	gene_id "MSTRG.56038"; transcript_id "MSTRG.56038.40"; exon_number "16";
chr14	StringTie	exon	31345087	31345276	1000	-	.	gene_id "MSTRG.56038"; transcript_id "MSTRG.56038.40"; exon_number "17";
chr14	StringTie	exon	31347748	31347907	1000	-	.	gene_id "MSTRG.56038"; transcript_id "MSTRG.56038.40"; exon_number "18";
chr14	StringTie	exon	31349789	31349979	1000	-	.	gene_id "MSTRG.56038"; transcript_id "MSTRG.56038.40"; exon_number "19";
chr14	StringTie	exon	31350612	31350717	1000	-	.	gene_id "MSTRG.56038"; transcript_id "MSTRG.56038.40"; exon_number "20";
chr14	StringTie	exon	31358637	31358812	1000	-	.	gene_id "MSTRG.56038"; transcript_id "MSTRG.56038.40"; exon_number "21";
chr14	StringTie	exon	31358894	31359057	1000	-	.	gene_id "MSTRG.56038"; transcript_id "MSTRG.56038.40"; exon_number "22";
chr14	StringTie	exon	31364189	31364298	1000	-	.	gene_id "MSTRG.56038"; transcript_id "MSTRG.56038.40"; exon_number "23";
chr14	StringTie	exon	31371810	31371909	1000	-	.	gene_id "MSTRG.56038"; transcript_id "MSTRG.56038.40"; exon_number "24";
chr14	StringTie	exon	31374816	31374968	1000	-	.	gene_id "MSTRG.56038"; transcript_id "MSTRG.56038.40"; exon_number "25";
chr14	StringTie	exon	31380467	31380578	1000	-	.	gene_id "MSTRG.56038"; transcript_id "MSTRG.56038.40"; exon_number "26";
chr14	StringTie	exon	31383521	31383771	1000	-	.	gene_id "MSTRG.56038"; transcript_id "MSTRG.56038.40"; exon_number "27";
chr14	StringTie	exon	31386420	31386527	1000	-	.	gene_id "MSTRG.56038"; transcript_id "MSTRG.56038.40"; exon_number "28";
chr14	StringTie	exon	31387120	31387375	1000	-	.	gene_id "MSTRG.56038"; transcript_id "MSTRG.56038.40"; exon_number "29";
chr14	StringTie	exon	31388845	31389002	1000	-	.	gene_id "MSTRG.56038"; transcript_id "MSTRG.56038.40"; exon_number "30";
chr14	StringTie	exon	31394052	31394226	1000	-	.	gene_id "MSTRG.56038"; transcript_id "MSTRG.56038.40"; exon_number "31";
chr14	StringTie	exon	31395199	31395348	1000	-	.	gene_id "MSTRG.56038"; transcript_id "MSTRG.56038.40"; exon_number "32";
chr14	StringTie	exon	31398673	31398781	1000	-	.	gene_id "MSTRG.56038"; transcript_id "MSTRG.56038.40"; exon_number "33";
chr14	StringTie	exon	31400301	31400512	1000	-	.	gene_id "MSTRG.56038"; transcript_id "MSTRG.56038.40"; exon_number "34";
chr14	StringTie	exon	31402850	31403035	1000	-	.	gene_id "MSTRG.56038"; transcript_id "MSTRG.56038.40"; exon_number "35";
chr14	StringTie	exon	31420472	31420605	1000	-	.	gene_id "MSTRG.56038"; transcript_id "MSTRG.56038.40"; exon_number "36";
chr14	StringTie	transcript	31291377	31420607	1000	-	.	gene_id "MSTRG.56038"; transcript_id "MSTRG.56038.41";
chr14	StringTie	exon	31291377	31293612	1000	-	.	gene_id "MSTRG.56038"; transcript_id "MSTRG.56038.41"; exon_number "1";
chr14	StringTie	exon	31293891	31294104	1000	-	.	gene_id "MSTRG.56038"; transcript_id "MSTRG.56038.41"; exon_number "2";
chr14	StringTie	exon	31295446	31295511	1000	-	.	gene_id "MSTRG.56038"; transcript_id "MSTRG.56038.41"; exon_number "3";
chr14	StringTie	exon	31295909	31296063	1000	-	.	gene_id "MSTRG.56038"; transcript_id "MSTRG.56038.41"; exon_number "4";
chr14	StringTie	exon	31302295	31302519	1000	-	.	gene_id "MSTRG.56038"; transcript_id "MSTRG.56038.41"; exon_number "5";
chr14	StringTie	exon	31304905	31305177	1000	-	.	gene_id "MSTRG.56038"; transcript_id "MSTRG.56038.41"; exon_number "6";
chr14	StringTie	exon	31306732	31306879	1000	-	.	gene_id "MSTRG.56038"; transcript_id "MSTRG.56038.41"; exon_number "7";
chr14	StringTie	exon	31307893	31308020	1000	-	.	gene_id "MSTRG.56038"; transcript_id "MSTRG.56038.41"; exon_number "8";
chr14	StringTie	exon	31308934	31309182	1000	-	.	gene_id "MSTRG.56038"; transcript_id "MSTRG.56038.41"; exon_number "9";
chr14	StringTie	exon	31312968	31313190	1000	-	.	gene_id "MSTRG.56038"; transcript_id "MSTRG.56038.41"; exon_number "10";
chr14	StringTie	exon	31315770	31315949	1000	-	.	gene_id "MSTRG.56038"; transcript_id "MSTRG.56038.41"; exon_number "11";
chr14	StringTie	exon	31318224	31318292	1000	-	.	gene_id "MSTRG.56038"; transcript_id "MSTRG.56038.41"; exon_number "12";
chr14	StringTie	exon	31321499	31321680	1000	-	.	gene_id "MSTRG.56038"; transcript_id "MSTRG.56038.41"; exon_number "13";
chr14	StringTie	exon	31323565	31323804	1000	-	.	gene_id "MSTRG.56038"; transcript_id "MSTRG.56038.41"; exon_number "14";
chr14	StringTie	exon	31326163	31326342	1000	-	.	gene_id "MSTRG.56038"; transcript_id "MSTRG.56038.41"; exon_number "15";
chr14	StringTie	exon	31337476	31337614	1000	-	.	gene_id "MSTRG.56038"; transcript_id "MSTRG.56038.41"; exon_number "16";
chr14	StringTie	exon	31343896	31344065	1000	-	.	gene_id "MSTRG.56038"; transcript_id "MSTRG.56038.41"; exon_number "17";
chr14	StringTie	exon	31345087	31345276	1000	-	.	gene_id "MSTRG.56038"; transcript_id "MSTRG.56038.41"; exon_number "18";
chr14	StringTie	exon	31347748	31347907	1000	-	.	gene_id "MSTRG.56038"; transcript_id "MSTRG.56038.41"; exon_number "19";
chr14	StringTie	exon	31349789	31349979	1000	-	.	gene_id "MSTRG.56038"; transcript_id "MSTRG.56038.41"; exon_number "20";
chr14	StringTie	exon	31350612	31350717	1000	-	.	gene_id "MSTRG.56038"; transcript_id "MSTRG.56038.41"; exon_number "21";
chr14	StringTie	exon	31358637	31358812	1000	-	.	gene_id "MSTRG.56038"; transcript_id "MSTRG.56038.41"; exon_number "22";
chr14	StringTie	exon	31358894	31359057	1000	-	.	gene_id "MSTRG.56038"; transcript_id "MSTRG.56038.41"; exon_number "23";
chr14	StringTie	exon	31364189	31364298	1000	-	.	gene_id "MSTRG.56038"; transcript_id "MSTRG.56038.41"; exon_number "24";
chr14	StringTie	exon	31371810	31371909	1000	-	.	gene_id "MSTRG.56038"; transcript_id "MSTRG.56038.41"; exon_number "25";
chr14	StringTie	exon	31374816	31374968	1000	-	.	gene_id "MSTRG.56038"; transcript_id "MSTRG.56038.41"; exon_number "26";
chr14	StringTie	exon	31380467	31380578	1000	-	.	gene_id "MSTRG.56038"; transcript_id "MSTRG.56038.41"; exon_number "27";
chr14	StringTie	exon	31383521	31383771	1000	-	.	gene_id "MSTRG.56038"; transcript_id "MSTRG.56038.41"; exon_number "28";
chr14	StringTie	exon	31386420	31386527	1000	-	.	gene_id "MSTRG.56038"; transcript_id "MSTRG.56038.41"; exon_number "29";
chr14	StringTie	exon	31387120	31387375	1000	-	.	gene_id "MSTRG.56038"; transcript_id "MSTRG.56038.41"; exon_number "30";
chr14	StringTie	exon	31388845	31389002	1000	-	.	gene_id "MSTRG.56038"; transcript_id "MSTRG.56038.41"; exon_number "31";
chr14	StringTie	exon	31394052	31394226	1000	-	.	gene_id "MSTRG.56038"; transcript_id "MSTRG.56038.41"; exon_number "32";
chr14	StringTie	exon	31395199	31395348	1000	-	.	gene_id "MSTRG.56038"; transcript_id "MSTRG.56038.41"; exon_number "33";
chr14	StringTie	exon	31398673	31398781	1000	-	.	gene_id "MSTRG.56038"; transcript_id "MSTRG.56038.41"; exon_number "34";
chr14	StringTie	exon	31400301	31400512	1000	-	.	gene_id "MSTRG.56038"; transcript_id "MSTRG.56038.41"; exon_number "35";
chr14	StringTie	exon	31402850	31403049	1000	-	.	gene_id "MSTRG.56038"; transcript_id "MSTRG.56038.41"; exon_number "36";
chr14	StringTie	exon	31420472	31420607	1000	-	.	gene_id "MSTRG.56038"; transcript_id "MSTRG.56038.41"; exon_number "37";
chr14	StringTie	transcript	31291413	31420605	1000	-	.	gene_id "MSTRG.56038"; transcript_id "MSTRG.56038.42";
chr14	StringTie	exon	31291413	31293612	1000	-	.	gene_id "MSTRG.56038"; transcript_id "MSTRG.56038.42"; exon_number "1";
chr14	StringTie	exon	31293891	31294104	1000	-	.	gene_id "MSTRG.56038"; transcript_id "MSTRG.56038.42"; exon_number "2";
chr14	StringTie	exon	31295909	31296063	1000	-	.	gene_id "MSTRG.56038"; transcript_id "MSTRG.56038.42"; exon_number "3";
chr14	StringTie	exon	31302295	31302519	1000	-	.	gene_id "MSTRG.56038"; transcript_id "MSTRG.56038.42"; exon_number "4";
chr14	StringTie	exon	31304905	31305177	1000	-	.	gene_id "MSTRG.56038"; transcript_id "MSTRG.56038.42"; exon_number "5";
chr14	StringTie	exon	31306732	31306879	1000	-	.	gene_id "MSTRG.56038"; transcript_id "MSTRG.56038.42"; exon_number "6";
chr14	StringTie	exon	31307893	31308020	1000	-	.	gene_id "MSTRG.56038"; transcript_id "MSTRG.56038.42"; exon_number "7";
chr14	StringTie	exon	31308934	31309182	1000	-	.	gene_id "MSTRG.56038"; transcript_id "MSTRG.56038.42"; exon_number "8";
chr14	StringTie	exon	31312968	31313190	1000	-	.	gene_id "MSTRG.56038"; transcript_id "MSTRG.56038.42"; exon_number "9";
chr14	StringTie	exon	31315770	31315949	1000	-	.	gene_id "MSTRG.56038"; transcript_id "MSTRG.56038.42"; exon_number "10";
chr14	StringTie	exon	31318224	31318292	1000	-	.	gene_id "MSTRG.56038"; transcript_id "MSTRG.56038.42"; exon_number "11";
chr14	StringTie	exon	31321499	31321680	1000	-	.	gene_id "MSTRG.56038"; transcript_id "MSTRG.56038.42"; exon_number "12";
chr14	StringTie	exon	31323565	31323804	1000	-	.	gene_id "MSTRG.56038"; transcript_id "MSTRG.56038.42"; exon_number "13";
chr14	StringTie	exon	31326163	31326342	1000	-	.	gene_id "MSTRG.56038"; transcript_id "MSTRG.56038.42"; exon_number "14";
chr14	StringTie	exon	31337476	31337614	1000	-	.	gene_id "MSTRG.56038"; transcript_id "MSTRG.56038.42"; exon_number "15";
chr14	StringTie	exon	31343896	31344065	1000	-	.	gene_id "MSTRG.56038"; transcript_id "MSTRG.56038.42"; exon_number "16";
chr14	StringTie	exon	31345087	31345276	1000	-	.	gene_id "MSTRG.56038"; transcript_id "MSTRG.56038.42"; exon_number "17";
chr14	StringTie	exon	31347748	31347907	1000	-	.	gene_id "MSTRG.56038"; transcript_id "MSTRG.56038.42"; exon_number "18";
chr14	StringTie	exon	31349789	31349979	1000	-	.	gene_id "MSTRG.56038"; transcript_id "MSTRG.56038.42"; exon_number "19";
chr14	StringTie	exon	31350612	31350717	1000	-	.	gene_id "MSTRG.56038"; transcript_id "MSTRG.56038.42"; exon_number "20";
chr14	StringTie	exon	31358637	31358812	1000	-	.	gene_id "MSTRG.56038"; transcript_id "MSTRG.56038.42"; exon_number "21";
chr14	StringTie	exon	31358894	31359057	1000	-	.	gene_id "MSTRG.56038"; transcript_id "MSTRG.56038.42"; exon_number "22";
chr14	StringTie	exon	31364189	31364298	1000	-	.	gene_id "MSTRG.56038"; transcript_id "MSTRG.56038.42"; exon_number "23";
chr14	StringTie	exon	31371810	31371909	1000	-	.	gene_id "MSTRG.56038"; transcript_id "MSTRG.56038.42"; exon_number "24";
chr14	StringTie	exon	31374816	31374959	1000	-	.	gene_id "MSTRG.56038"; transcript_id "MSTRG.56038.42"; exon_number "25";
chr14	StringTie	exon	31380467	31380578	1000	-	.	gene_id "MSTRG.56038"; transcript_id "MSTRG.56038.42"; exon_number "26";
chr14	StringTie	exon	31383521	31383771	1000	-	.	gene_id "MSTRG.56038"; transcript_id "MSTRG.56038.42"; exon_number "27";
chr14	StringTie	exon	31386420	31386527	1000	-	.	gene_id "MSTRG.56038"; transcript_id "MSTRG.56038.42"; exon_number "28";
chr14	StringTie	exon	31387120	31387375	1000	-	.	gene_id "MSTRG.56038"; transcript_id "MSTRG.56038.42"; exon_number "29";
chr14	StringTie	exon	31388845	31389002	1000	-	.	gene_id "MSTRG.56038"; transcript_id "MSTRG.56038.42"; exon_number "30";
chr14	StringTie	exon	31394052	31394226	1000	-	.	gene_id "MSTRG.56038"; transcript_id "MSTRG.56038.42"; exon_number "31";
chr14	StringTie	exon	31395199	31395348	1000	-	.	gene_id "MSTRG.56038"; transcript_id "MSTRG.56038.42"; exon_number "32";
chr14	StringTie	exon	31398673	31398781	1000	-	.	gene_id "MSTRG.56038"; transcript_id "MSTRG.56038.42"; exon_number "33";
chr14	StringTie	exon	31400301	31400512	1000	-	.	gene_id "MSTRG.56038"; transcript_id "MSTRG.56038.42"; exon_number "34";
chr14	StringTie	exon	31402850	31403049	1000	-	.	gene_id "MSTRG.56038"; transcript_id "MSTRG.56038.42"; exon_number "35";
chr14	StringTie	exon	31420472	31420605	1000	-	.	gene_id "MSTRG.56038"; transcript_id "MSTRG.56038.42"; exon_number "36";
chr14	StringTie	transcript	31291431	31420565	1000	-	.	gene_id "MSTRG.56038"; transcript_id "MSTRG.56038.43";
chr14	StringTie	exon	31291431	31293612	1000	-	.	gene_id "MSTRG.56038"; transcript_id "MSTRG.56038.43"; exon_number "1";
chr14	StringTie	exon	31293891	31294104	1000	-	.	gene_id "MSTRG.56038"; transcript_id "MSTRG.56038.43"; exon_number "2";
chr14	StringTie	exon	31295909	31296009	1000	-	.	gene_id "MSTRG.56038"; transcript_id "MSTRG.56038.43"; exon_number "3";
chr14	StringTie	exon	31302295	31302519	1000	-	.	gene_id "MSTRG.56038"; transcript_id "MSTRG.56038.43"; exon_number "4";
chr14	StringTie	exon	31304905	31305177	1000	-	.	gene_id "MSTRG.56038"; transcript_id "MSTRG.56038.43"; exon_number "5";
chr14	StringTie	exon	31306732	31306879	1000	-	.	gene_id "MSTRG.56038"; transcript_id "MSTRG.56038.43"; exon_number "6";
chr14	StringTie	exon	31307893	31308020	1000	-	.	gene_id "MSTRG.56038"; transcript_id "MSTRG.56038.43"; exon_number "7";
chr14	StringTie	exon	31308934	31309182	1000	-	.	gene_id "MSTRG.56038"; transcript_id "MSTRG.56038.43"; exon_number "8";
chr14	StringTie	exon	31312968	31313190	1000	-	.	gene_id "MSTRG.56038"; transcript_id "MSTRG.56038.43"; exon_number "9";
chr14	StringTie	exon	31315770	31315949	1000	-	.	gene_id "MSTRG.56038"; transcript_id "MSTRG.56038.43"; exon_number "10";
chr14	StringTie	exon	31318224	31318292	1000	-	.	gene_id "MSTRG.56038"; transcript_id "MSTRG.56038.43"; exon_number "11";
chr14	StringTie	exon	31321499	31321680	1000	-	.	gene_id "MSTRG.56038"; transcript_id "MSTRG.56038.43"; exon_number "12";
chr14	StringTie	exon	31323565	31323804	1000	-	.	gene_id "MSTRG.56038"; transcript_id "MSTRG.56038.43"; exon_number "13";
chr14	StringTie	exon	31326163	31326342	1000	-	.	gene_id "MSTRG.56038"; transcript_id "MSTRG.56038.43"; exon_number "14";
chr14	StringTie	exon	31337476	31337614	1000	-	.	gene_id "MSTRG.56038"; transcript_id "MSTRG.56038.43"; exon_number "15";
chr14	StringTie	exon	31343896	31344065	1000	-	.	gene_id "MSTRG.56038"; transcript_id "MSTRG.56038.43"; exon_number "16";
chr14	StringTie	exon	31345087	31345276	1000	-	.	gene_id "MSTRG.56038"; transcript_id "MSTRG.56038.43"; exon_number "17";
chr14	StringTie	exon	31347748	31347907	1000	-	.	gene_id "MSTRG.56038"; transcript_id "MSTRG.56038.43"; exon_number "18";
chr14	StringTie	exon	31349789	31349979	1000	-	.	gene_id "MSTRG.56038"; transcript_id "MSTRG.56038.43"; exon_number "19";
chr14	StringTie	exon	31350612	31350717	1000	-	.	gene_id "MSTRG.56038"; transcript_id "MSTRG.56038.43"; exon_number "20";
chr14	StringTie	exon	31358637	31358812	1000	-	.	gene_id "MSTRG.56038"; transcript_id "MSTRG.56038.43"; exon_number "21";
chr14	StringTie	exon	31358894	31359057	1000	-	.	gene_id "MSTRG.56038"; transcript_id "MSTRG.56038.43"; exon_number "22";
chr14	StringTie	exon	31364189	31364298	1000	-	.	gene_id "MSTRG.56038"; transcript_id "MSTRG.56038.43"; exon_number "23";
chr14	StringTie	exon	31371810	31371909	1000	-	.	gene_id "MSTRG.56038"; transcript_id "MSTRG.56038.43"; exon_number "24";
chr14	StringTie	exon	31374816	31374968	1000	-	.	gene_id "MSTRG.56038"; transcript_id "MSTRG.56038.43"; exon_number "25";
chr14	StringTie	exon	31380467	31380578	1000	-	.	gene_id "MSTRG.56038"; transcript_id "MSTRG.56038.43"; exon_number "26";
chr14	StringTie	exon	31383521	31383771	1000	-	.	gene_id "MSTRG.56038"; transcript_id "MSTRG.56038.43"; exon_number "27";
chr14	StringTie	exon	31386420	31386527	1000	-	.	gene_id "MSTRG.56038"; transcript_id "MSTRG.56038.43"; exon_number "28";
chr14	StringTie	exon	31387120	31387375	1000	-	.	gene_id "MSTRG.56038"; transcript_id "MSTRG.56038.43"; exon_number "29";
chr14	StringTie	exon	31388845	31389023	1000	-	.	gene_id "MSTRG.56038"; transcript_id "MSTRG.56038.43"; exon_number "30";
chr14	StringTie	exon	31394052	31394208	1000	-	.	gene_id "MSTRG.56038"; transcript_id "MSTRG.56038.43"; exon_number "31";
chr14	StringTie	exon	31395199	31395348	1000	-	.	gene_id "MSTRG.56038"; transcript_id "MSTRG.56038.43"; exon_number "32";
chr14	StringTie	exon	31398673	31398781	1000	-	.	gene_id "MSTRG.56038"; transcript_id "MSTRG.56038.43"; exon_number "33";
chr14	StringTie	exon	31400301	31400512	1000	-	.	gene_id "MSTRG.56038"; transcript_id "MSTRG.56038.43"; exon_number "34";
chr14	StringTie	exon	31402850	31403049	1000	-	.	gene_id "MSTRG.56038"; transcript_id "MSTRG.56038.43"; exon_number "35";
chr14	StringTie	exon	31420472	31420565	1000	-	.	gene_id "MSTRG.56038"; transcript_id "MSTRG.56038.43"; exon_number "36";
chr14	StringTie	transcript	31291473	31420565	1000	-	.	gene_id "MSTRG.56038"; transcript_id "MSTRG.56038.44";
chr14	StringTie	exon	31291473	31293612	1000	-	.	gene_id "MSTRG.56038"; transcript_id "MSTRG.56038.44"; exon_number "1";
chr14	StringTie	exon	31293891	31294104	1000	-	.	gene_id "MSTRG.56038"; transcript_id "MSTRG.56038.44"; exon_number "2";
chr14	StringTie	exon	31295446	31295511	1000	-	.	gene_id "MSTRG.56038"; transcript_id "MSTRG.56038.44"; exon_number "3";
chr14	StringTie	exon	31295909	31296063	1000	-	.	gene_id "MSTRG.56038"; transcript_id "MSTRG.56038.44"; exon_number "4";
chr14	StringTie	exon	31302295	31302519	1000	-	.	gene_id "MSTRG.56038"; transcript_id "MSTRG.56038.44"; exon_number "5";
chr14	StringTie	exon	31304905	31305177	1000	-	.	gene_id "MSTRG.56038"; transcript_id "MSTRG.56038.44"; exon_number "6";
chr14	StringTie	exon	31306732	31306879	1000	-	.	gene_id "MSTRG.56038"; transcript_id "MSTRG.56038.44"; exon_number "7";
chr14	StringTie	exon	31307893	31308020	1000	-	.	gene_id "MSTRG.56038"; transcript_id "MSTRG.56038.44"; exon_number "8";
chr14	StringTie	exon	31308934	31309182	1000	-	.	gene_id "MSTRG.56038"; transcript_id "MSTRG.56038.44"; exon_number "9";
chr14	StringTie	exon	31312968	31313190	1000	-	.	gene_id "MSTRG.56038"; transcript_id "MSTRG.56038.44"; exon_number "10";
chr14	StringTie	exon	31315770	31315949	1000	-	.	gene_id "MSTRG.56038"; transcript_id "MSTRG.56038.44"; exon_number "11";
chr14	StringTie	exon	31318224	31318292	1000	-	.	gene_id "MSTRG.56038"; transcript_id "MSTRG.56038.44"; exon_number "12";
chr14	StringTie	exon	31321499	31321680	1000	-	.	gene_id "MSTRG.56038"; transcript_id "MSTRG.56038.44"; exon_number "13";
chr14	StringTie	exon	31323565	31323804	1000	-	.	gene_id "MSTRG.56038"; transcript_id "MSTRG.56038.44"; exon_number "14";
chr14	StringTie	exon	31326163	31326342	1000	-	.	gene_id "MSTRG.56038"; transcript_id "MSTRG.56038.44"; exon_number "15";
chr14	StringTie	exon	31337476	31337614	1000	-	.	gene_id "MSTRG.56038"; transcript_id "MSTRG.56038.44"; exon_number "16";
chr14	StringTie	exon	31343896	31344065	1000	-	.	gene_id "MSTRG.56038"; transcript_id "MSTRG.56038.44"; exon_number "17";
chr14	StringTie	exon	31345087	31345276	1000	-	.	gene_id "MSTRG.56038"; transcript_id "MSTRG.56038.44"; exon_number "18";
chr14	StringTie	exon	31347748	31347907	1000	-	.	gene_id "MSTRG.56038"; transcript_id "MSTRG.56038.44"; exon_number "19";
chr14	StringTie	exon	31349789	31349979	1000	-	.	gene_id "MSTRG.56038"; transcript_id "MSTRG.56038.44"; exon_number "20";
chr14	StringTie	exon	31350612	31350717	1000	-	.	gene_id "MSTRG.56038"; transcript_id "MSTRG.56038.44"; exon_number "21";
chr14	StringTie	exon	31358637	31358812	1000	-	.	gene_id "MSTRG.56038"; transcript_id "MSTRG.56038.44"; exon_number "22";
chr14	StringTie	exon	31358894	31359057	1000	-	.	gene_id "MSTRG.56038"; transcript_id "MSTRG.56038.44"; exon_number "23";
chr14	StringTie	exon	31364189	31364298	1000	-	.	gene_id "MSTRG.56038"; transcript_id "MSTRG.56038.44"; exon_number "24";
chr14	StringTie	exon	31371810	31371909	1000	-	.	gene_id "MSTRG.56038"; transcript_id "MSTRG.56038.44"; exon_number "25";
chr14	StringTie	exon	31374816	31374968	1000	-	.	gene_id "MSTRG.56038"; transcript_id "MSTRG.56038.44"; exon_number "26";
chr14	StringTie	exon	31380467	31380578	1000	-	.	gene_id "MSTRG.56038"; transcript_id "MSTRG.56038.44"; exon_number "27";
chr14	StringTie	exon	31383521	31383771	1000	-	.	gene_id "MSTRG.56038"; transcript_id "MSTRG.56038.44"; exon_number "28";
chr14	StringTie	exon	31386420	31386527	1000	-	.	gene_id "MSTRG.56038"; transcript_id "MSTRG.56038.44"; exon_number "29";
chr14	StringTie	exon	31387120	31387375	1000	-	.	gene_id "MSTRG.56038"; transcript_id "MSTRG.56038.44"; exon_number "30";
chr14	StringTie	exon	31388845	31389005	1000	-	.	gene_id "MSTRG.56038"; transcript_id "MSTRG.56038.44"; exon_number "31";
chr14	StringTie	exon	31394052	31394226	1000	-	.	gene_id "MSTRG.56038"; transcript_id "MSTRG.56038.44"; exon_number "32";
chr14	StringTie	exon	31395199	31395348	1000	-	.	gene_id "MSTRG.56038"; transcript_id "MSTRG.56038.44"; exon_number "33";
chr14	StringTie	exon	31398673	31398781	1000	-	.	gene_id "MSTRG.56038"; transcript_id "MSTRG.56038.44"; exon_number "34";
chr14	StringTie	exon	31400301	31400512	1000	-	.	gene_id "MSTRG.56038"; transcript_id "MSTRG.56038.44"; exon_number "35";
chr14	StringTie	exon	31402850	31403035	1000	-	.	gene_id "MSTRG.56038"; transcript_id "MSTRG.56038.44"; exon_number "36";
chr14	StringTie	exon	31420472	31420565	1000	-	.	gene_id "MSTRG.56038"; transcript_id "MSTRG.56038.44"; exon_number "37";
chr14	StringTie	transcript	31291488	31420601	1000	-	.	gene_id "MSTRG.56038"; transcript_id "MSTRG.56038.45";
chr14	StringTie	exon	31291488	31293612	1000	-	.	gene_id "MSTRG.56038"; transcript_id "MSTRG.56038.45"; exon_number "1";
chr14	StringTie	exon	31293891	31294104	1000	-	.	gene_id "MSTRG.56038"; transcript_id "MSTRG.56038.45"; exon_number "2";
chr14	StringTie	exon	31295909	31296063	1000	-	.	gene_id "MSTRG.56038"; transcript_id "MSTRG.56038.45"; exon_number "3";
chr14	StringTie	exon	31302295	31302519	1000	-	.	gene_id "MSTRG.56038"; transcript_id "MSTRG.56038.45"; exon_number "4";
chr14	StringTie	exon	31304905	31305177	1000	-	.	gene_id "MSTRG.56038"; transcript_id "MSTRG.56038.45"; exon_number "5";
chr14	StringTie	exon	31306732	31306879	1000	-	.	gene_id "MSTRG.56038"; transcript_id "MSTRG.56038.45"; exon_number "6";
chr14	StringTie	exon	31307893	31308020	1000	-	.	gene_id "MSTRG.56038"; transcript_id "MSTRG.56038.45"; exon_number "7";
chr14	StringTie	exon	31308934	31309182	1000	-	.	gene_id "MSTRG.56038"; transcript_id "MSTRG.56038.45"; exon_number "8";
chr14	StringTie	exon	31312968	31313190	1000	-	.	gene_id "MSTRG.56038"; transcript_id "MSTRG.56038.45"; exon_number "9";
chr14	StringTie	exon	31315770	31315949	1000	-	.	gene_id "MSTRG.56038"; transcript_id "MSTRG.56038.45"; exon_number "10";
chr14	StringTie	exon	31318224	31318292	1000	-	.	gene_id "MSTRG.56038"; transcript_id "MSTRG.56038.45"; exon_number "11";
chr14	StringTie	exon	31321499	31321680	1000	-	.	gene_id "MSTRG.56038"; transcript_id "MSTRG.56038.45"; exon_number "12";
chr14	StringTie	exon	31323565	31323804	1000	-	.	gene_id "MSTRG.56038"; transcript_id "MSTRG.56038.45"; exon_number "13";
chr14	StringTie	exon	31326163	31326342	1000	-	.	gene_id "MSTRG.56038"; transcript_id "MSTRG.56038.45"; exon_number "14";
chr14	StringTie	exon	31337476	31337614	1000	-	.	gene_id "MSTRG.56038"; transcript_id "MSTRG.56038.45"; exon_number "15";
chr14	StringTie	exon	31340450	31340476	1000	-	.	gene_id "MSTRG.56038"; transcript_id "MSTRG.56038.45"; exon_number "16";
chr14	StringTie	exon	31343896	31344065	1000	-	.	gene_id "MSTRG.56038"; transcript_id "MSTRG.56038.45"; exon_number "17";
chr14	StringTie	exon	31345087	31345276	1000	-	.	gene_id "MSTRG.56038"; transcript_id "MSTRG.56038.45"; exon_number "18";
chr14	StringTie	exon	31347748	31347907	1000	-	.	gene_id "MSTRG.56038"; transcript_id "MSTRG.56038.45"; exon_number "19";
chr14	StringTie	exon	31349789	31349979	1000	-	.	gene_id "MSTRG.56038"; transcript_id "MSTRG.56038.45"; exon_number "20";
chr14	StringTie	exon	31350612	31350717	1000	-	.	gene_id "MSTRG.56038"; transcript_id "MSTRG.56038.45"; exon_number "21";
chr14	StringTie	exon	31358637	31358812	1000	-	.	gene_id "MSTRG.56038"; transcript_id "MSTRG.56038.45"; exon_number "22";
chr14	StringTie	exon	31358894	31359057	1000	-	.	gene_id "MSTRG.56038"; transcript_id "MSTRG.56038.45"; exon_number "23";
chr14	StringTie	exon	31364189	31364298	1000	-	.	gene_id "MSTRG.56038"; transcript_id "MSTRG.56038.45"; exon_number "24";
chr14	StringTie	exon	31371810	31371909	1000	-	.	gene_id "MSTRG.56038"; transcript_id "MSTRG.56038.45"; exon_number "25";
chr14	StringTie	exon	31374816	31374968	1000	-	.	gene_id "MSTRG.56038"; transcript_id "MSTRG.56038.45"; exon_number "26";
chr14	StringTie	exon	31380467	31380578	1000	-	.	gene_id "MSTRG.56038"; transcript_id "MSTRG.56038.45"; exon_number "27";
chr14	StringTie	exon	31383521	31383771	1000	-	.	gene_id "MSTRG.56038"; transcript_id "MSTRG.56038.45"; exon_number "28";
chr14	StringTie	exon	31386420	31386527	1000	-	.	gene_id "MSTRG.56038"; transcript_id "MSTRG.56038.45"; exon_number "29";
chr14	StringTie	exon	31387120	31387375	1000	-	.	gene_id "MSTRG.56038"; transcript_id "MSTRG.56038.45"; exon_number "30";
chr14	StringTie	exon	31388845	31389002	1000	-	.	gene_id "MSTRG.56038"; transcript_id "MSTRG.56038.45"; exon_number "31";
chr14	StringTie	exon	31394052	31394226	1000	-	.	gene_id "MSTRG.56038"; transcript_id "MSTRG.56038.45"; exon_number "32";
chr14	StringTie	exon	31395199	31395348	1000	-	.	gene_id "MSTRG.56038"; transcript_id "MSTRG.56038.45"; exon_number "33";
chr14	StringTie	exon	31398673	31398781	1000	-	.	gene_id "MSTRG.56038"; transcript_id "MSTRG.56038.45"; exon_number "34";
chr14	StringTie	exon	31400301	31400512	1000	-	.	gene_id "MSTRG.56038"; transcript_id "MSTRG.56038.45"; exon_number "35";
chr14	StringTie	exon	31402850	31403049	1000	-	.	gene_id "MSTRG.56038"; transcript_id "MSTRG.56038.45"; exon_number "36";
chr14	StringTie	exon	31410491	31410544	1000	-	.	gene_id "MSTRG.56038"; transcript_id "MSTRG.56038.45"; exon_number "37";
chr14	StringTie	exon	31420472	31420601	1000	-	.	gene_id "MSTRG.56038"; transcript_id "MSTRG.56038.45"; exon_number "38";
chr14	StringTie	transcript	31291507	31420552	1000	-	.	gene_id "MSTRG.56038"; transcript_id "MSTRG.56038.46";
chr14	StringTie	exon	31291507	31293612	1000	-	.	gene_id "MSTRG.56038"; transcript_id "MSTRG.56038.46"; exon_number "1";
chr14	StringTie	exon	31293891	31294104	1000	-	.	gene_id "MSTRG.56038"; transcript_id "MSTRG.56038.46"; exon_number "2";
chr14	StringTie	exon	31295909	31296063	1000	-	.	gene_id "MSTRG.56038"; transcript_id "MSTRG.56038.46"; exon_number "3";
chr14	StringTie	exon	31302295	31302519	1000	-	.	gene_id "MSTRG.56038"; transcript_id "MSTRG.56038.46"; exon_number "4";
chr14	StringTie	exon	31304905	31305177	1000	-	.	gene_id "MSTRG.56038"; transcript_id "MSTRG.56038.46"; exon_number "5";
chr14	StringTie	exon	31306732	31306879	1000	-	.	gene_id "MSTRG.56038"; transcript_id "MSTRG.56038.46"; exon_number "6";
chr14	StringTie	exon	31307893	31308020	1000	-	.	gene_id "MSTRG.56038"; transcript_id "MSTRG.56038.46"; exon_number "7";
chr14	StringTie	exon	31308934	31309182	1000	-	.	gene_id "MSTRG.56038"; transcript_id "MSTRG.56038.46"; exon_number "8";
chr14	StringTie	exon	31312968	31313190	1000	-	.	gene_id "MSTRG.56038"; transcript_id "MSTRG.56038.46"; exon_number "9";
chr14	StringTie	exon	31315770	31315949	1000	-	.	gene_id "MSTRG.56038"; transcript_id "MSTRG.56038.46"; exon_number "10";
chr14	StringTie	exon	31318224	31318292	1000	-	.	gene_id "MSTRG.56038"; transcript_id "MSTRG.56038.46"; exon_number "11";
chr14	StringTie	exon	31321499	31321680	1000	-	.	gene_id "MSTRG.56038"; transcript_id "MSTRG.56038.46"; exon_number "12";
chr14	StringTie	exon	31323565	31323804	1000	-	.	gene_id "MSTRG.56038"; transcript_id "MSTRG.56038.46"; exon_number "13";
chr14	StringTie	exon	31326163	31326342	1000	-	.	gene_id "MSTRG.56038"; transcript_id "MSTRG.56038.46"; exon_number "14";
chr14	StringTie	exon	31337476	31337614	1000	-	.	gene_id "MSTRG.56038"; transcript_id "MSTRG.56038.46"; exon_number "15";
chr14	StringTie	exon	31343896	31344065	1000	-	.	gene_id "MSTRG.56038"; transcript_id "MSTRG.56038.46"; exon_number "16";
chr14	StringTie	exon	31345087	31345276	1000	-	.	gene_id "MSTRG.56038"; transcript_id "MSTRG.56038.46"; exon_number "17";
chr14	StringTie	exon	31347748	31347907	1000	-	.	gene_id "MSTRG.56038"; transcript_id "MSTRG.56038.46"; exon_number "18";
chr14	StringTie	exon	31349789	31349979	1000	-	.	gene_id "MSTRG.56038"; transcript_id "MSTRG.56038.46"; exon_number "19";
chr14	StringTie	exon	31350612	31350717	1000	-	.	gene_id "MSTRG.56038"; transcript_id "MSTRG.56038.46"; exon_number "20";
chr14	StringTie	exon	31358637	31358812	1000	-	.	gene_id "MSTRG.56038"; transcript_id "MSTRG.56038.46"; exon_number "21";
chr14	StringTie	exon	31358894	31359057	1000	-	.	gene_id "MSTRG.56038"; transcript_id "MSTRG.56038.46"; exon_number "22";
chr14	StringTie	exon	31364189	31364298	1000	-	.	gene_id "MSTRG.56038"; transcript_id "MSTRG.56038.46"; exon_number "23";
chr14	StringTie	exon	31371810	31371909	1000	-	.	gene_id "MSTRG.56038"; transcript_id "MSTRG.56038.46"; exon_number "24";
chr14	StringTie	exon	31374816	31374968	1000	-	.	gene_id "MSTRG.56038"; transcript_id "MSTRG.56038.46"; exon_number "25";
chr14	StringTie	exon	31380467	31380578	1000	-	.	gene_id "MSTRG.56038"; transcript_id "MSTRG.56038.46"; exon_number "26";
chr14	StringTie	exon	31383521	31383771	1000	-	.	gene_id "MSTRG.56038"; transcript_id "MSTRG.56038.46"; exon_number "27";
chr14	StringTie	exon	31386420	31386575	1000	-	.	gene_id "MSTRG.56038"; transcript_id "MSTRG.56038.46"; exon_number "28";
chr14	StringTie	exon	31387120	31387375	1000	-	.	gene_id "MSTRG.56038"; transcript_id "MSTRG.56038.46"; exon_number "29";
chr14	StringTie	exon	31388845	31389002	1000	-	.	gene_id "MSTRG.56038"; transcript_id "MSTRG.56038.46"; exon_number "30";
chr14	StringTie	exon	31394052	31394226	1000	-	.	gene_id "MSTRG.56038"; transcript_id "MSTRG.56038.46"; exon_number "31";
chr14	StringTie	exon	31395199	31395348	1000	-	.	gene_id "MSTRG.56038"; transcript_id "MSTRG.56038.46"; exon_number "32";
chr14	StringTie	exon	31398673	31398781	1000	-	.	gene_id "MSTRG.56038"; transcript_id "MSTRG.56038.46"; exon_number "33";
chr14	StringTie	exon	31400301	31400512	1000	-	.	gene_id "MSTRG.56038"; transcript_id "MSTRG.56038.46"; exon_number "34";
chr14	StringTie	exon	31402850	31403049	1000	-	.	gene_id "MSTRG.56038"; transcript_id "MSTRG.56038.46"; exon_number "35";
chr14	StringTie	exon	31410491	31410544	1000	-	.	gene_id "MSTRG.56038"; transcript_id "MSTRG.56038.46"; exon_number "36";
chr14	StringTie	exon	31420522	31420552	1000	-	.	gene_id "MSTRG.56038"; transcript_id "MSTRG.56038.46"; exon_number "37";
chr14	StringTie	transcript	31291510	31457483	1000	-	.	gene_id "MSTRG.56038"; transcript_id "MSTRG.56038.47";
chr14	StringTie	exon	31291510	31293612	1000	-	.	gene_id "MSTRG.56038"; transcript_id "MSTRG.56038.47"; exon_number "1";
chr14	StringTie	exon	31293891	31294104	1000	-	.	gene_id "MSTRG.56038"; transcript_id "MSTRG.56038.47"; exon_number "2";
chr14	StringTie	exon	31295909	31296063	1000	-	.	gene_id "MSTRG.56038"; transcript_id "MSTRG.56038.47"; exon_number "3";
chr14	StringTie	exon	31302295	31302519	1000	-	.	gene_id "MSTRG.56038"; transcript_id "MSTRG.56038.47"; exon_number "4";
chr14	StringTie	exon	31304905	31305177	1000	-	.	gene_id "MSTRG.56038"; transcript_id "MSTRG.56038.47"; exon_number "5";
chr14	StringTie	exon	31306732	31306879	1000	-	.	gene_id "MSTRG.56038"; transcript_id "MSTRG.56038.47"; exon_number "6";
chr14	StringTie	exon	31307893	31308020	1000	-	.	gene_id "MSTRG.56038"; transcript_id "MSTRG.56038.47"; exon_number "7";
chr14	StringTie	exon	31308934	31309182	1000	-	.	gene_id "MSTRG.56038"; transcript_id "MSTRG.56038.47"; exon_number "8";
chr14	StringTie	exon	31312968	31313190	1000	-	.	gene_id "MSTRG.56038"; transcript_id "MSTRG.56038.47"; exon_number "9";
chr14	StringTie	exon	31315770	31315949	1000	-	.	gene_id "MSTRG.56038"; transcript_id "MSTRG.56038.47"; exon_number "10";
chr14	StringTie	exon	31318224	31318292	1000	-	.	gene_id "MSTRG.56038"; transcript_id "MSTRG.56038.47"; exon_number "11";
chr14	StringTie	exon	31321499	31321680	1000	-	.	gene_id "MSTRG.56038"; transcript_id "MSTRG.56038.47"; exon_number "12";
chr14	StringTie	exon	31323565	31323804	1000	-	.	gene_id "MSTRG.56038"; transcript_id "MSTRG.56038.47"; exon_number "13";
chr14	StringTie	exon	31326163	31326342	1000	-	.	gene_id "MSTRG.56038"; transcript_id "MSTRG.56038.47"; exon_number "14";
chr14	StringTie	exon	31337476	31337614	1000	-	.	gene_id "MSTRG.56038"; transcript_id "MSTRG.56038.47"; exon_number "15";
chr14	StringTie	exon	31343896	31344065	1000	-	.	gene_id "MSTRG.56038"; transcript_id "MSTRG.56038.47"; exon_number "16";
chr14	StringTie	exon	31345087	31345276	1000	-	.	gene_id "MSTRG.56038"; transcript_id "MSTRG.56038.47"; exon_number "17";
chr14	StringTie	exon	31347748	31347907	1000	-	.	gene_id "MSTRG.56038"; transcript_id "MSTRG.56038.47"; exon_number "18";
chr14	StringTie	exon	31349789	31349979	1000	-	.	gene_id "MSTRG.56038"; transcript_id "MSTRG.56038.47"; exon_number "19";
chr14	StringTie	exon	31350612	31350717	1000	-	.	gene_id "MSTRG.56038"; transcript_id "MSTRG.56038.47"; exon_number "20";
chr14	StringTie	exon	31358637	31358812	1000	-	.	gene_id "MSTRG.56038"; transcript_id "MSTRG.56038.47"; exon_number "21";
chr14	StringTie	exon	31358894	31359057	1000	-	.	gene_id "MSTRG.56038"; transcript_id "MSTRG.56038.47"; exon_number "22";
chr14	StringTie	exon	31364189	31364298	1000	-	.	gene_id "MSTRG.56038"; transcript_id "MSTRG.56038.47"; exon_number "23";
chr14	StringTie	exon	31371810	31371909	1000	-	.	gene_id "MSTRG.56038"; transcript_id "MSTRG.56038.47"; exon_number "24";
chr14	StringTie	exon	31374816	31374968	1000	-	.	gene_id "MSTRG.56038"; transcript_id "MSTRG.56038.47"; exon_number "25";
chr14	StringTie	exon	31380467	31380578	1000	-	.	gene_id "MSTRG.56038"; transcript_id "MSTRG.56038.47"; exon_number "26";
chr14	StringTie	exon	31383521	31383771	1000	-	.	gene_id "MSTRG.56038"; transcript_id "MSTRG.56038.47"; exon_number "27";
chr14	StringTie	exon	31386420	31386527	1000	-	.	gene_id "MSTRG.56038"; transcript_id "MSTRG.56038.47"; exon_number "28";
chr14	StringTie	exon	31387120	31387375	1000	-	.	gene_id "MSTRG.56038"; transcript_id "MSTRG.56038.47"; exon_number "29";
chr14	StringTie	exon	31388845	31389023	1000	-	.	gene_id "MSTRG.56038"; transcript_id "MSTRG.56038.47"; exon_number "30";
chr14	StringTie	exon	31394052	31394226	1000	-	.	gene_id "MSTRG.56038"; transcript_id "MSTRG.56038.47"; exon_number "31";
chr14	StringTie	exon	31395199	31395348	1000	-	.	gene_id "MSTRG.56038"; transcript_id "MSTRG.56038.47"; exon_number "32";
chr14	StringTie	exon	31398673	31398781	1000	-	.	gene_id "MSTRG.56038"; transcript_id "MSTRG.56038.47"; exon_number "33";
chr14	StringTie	exon	31400301	31400512	1000	-	.	gene_id "MSTRG.56038"; transcript_id "MSTRG.56038.47"; exon_number "34";
chr14	StringTie	exon	31402850	31403049	1000	-	.	gene_id "MSTRG.56038"; transcript_id "MSTRG.56038.47"; exon_number "35";
chr14	StringTie	exon	31428144	31428188	1000	-	.	gene_id "MSTRG.56038"; transcript_id "MSTRG.56038.47"; exon_number "36";
chr14	StringTie	exon	31453275	31453344	1000	-	.	gene_id "MSTRG.56038"; transcript_id "MSTRG.56038.47"; exon_number "37";
chr14	StringTie	exon	31457029	31457483	1000	-	.	gene_id "MSTRG.56038"; transcript_id "MSTRG.56038.47"; exon_number "38";
chr14	StringTie	transcript	31291517	31420606	1000	-	.	gene_id "MSTRG.56038"; transcript_id "MSTRG.56038.48";
chr14	StringTie	exon	31291517	31293612	1000	-	.	gene_id "MSTRG.56038"; transcript_id "MSTRG.56038.48"; exon_number "1";
chr14	StringTie	exon	31293891	31294104	1000	-	.	gene_id "MSTRG.56038"; transcript_id "MSTRG.56038.48"; exon_number "2";
chr14	StringTie	exon	31295909	31296063	1000	-	.	gene_id "MSTRG.56038"; transcript_id "MSTRG.56038.48"; exon_number "3";
chr14	StringTie	exon	31302295	31302519	1000	-	.	gene_id "MSTRG.56038"; transcript_id "MSTRG.56038.48"; exon_number "4";
chr14	StringTie	exon	31304895	31305177	1000	-	.	gene_id "MSTRG.56038"; transcript_id "MSTRG.56038.48"; exon_number "5";
chr14	StringTie	exon	31306732	31306879	1000	-	.	gene_id "MSTRG.56038"; transcript_id "MSTRG.56038.48"; exon_number "6";
chr14	StringTie	exon	31307893	31308020	1000	-	.	gene_id "MSTRG.56038"; transcript_id "MSTRG.56038.48"; exon_number "7";
chr14	StringTie	exon	31308934	31309182	1000	-	.	gene_id "MSTRG.56038"; transcript_id "MSTRG.56038.48"; exon_number "8";
chr14	StringTie	exon	31312968	31313190	1000	-	.	gene_id "MSTRG.56038"; transcript_id "MSTRG.56038.48"; exon_number "9";
chr14	StringTie	exon	31315770	31315949	1000	-	.	gene_id "MSTRG.56038"; transcript_id "MSTRG.56038.48"; exon_number "10";
chr14	StringTie	exon	31318224	31318292	1000	-	.	gene_id "MSTRG.56038"; transcript_id "MSTRG.56038.48"; exon_number "11";
chr14	StringTie	exon	31321499	31321680	1000	-	.	gene_id "MSTRG.56038"; transcript_id "MSTRG.56038.48"; exon_number "12";
chr14	StringTie	exon	31323565	31323804	1000	-	.	gene_id "MSTRG.56038"; transcript_id "MSTRG.56038.48"; exon_number "13";
chr14	StringTie	exon	31326163	31326342	1000	-	.	gene_id "MSTRG.56038"; transcript_id "MSTRG.56038.48"; exon_number "14";
chr14	StringTie	exon	31337476	31337614	1000	-	.	gene_id "MSTRG.56038"; transcript_id "MSTRG.56038.48"; exon_number "15";
chr14	StringTie	exon	31343896	31344065	1000	-	.	gene_id "MSTRG.56038"; transcript_id "MSTRG.56038.48"; exon_number "16";
chr14	StringTie	exon	31345087	31345276	1000	-	.	gene_id "MSTRG.56038"; transcript_id "MSTRG.56038.48"; exon_number "17";
chr14	StringTie	exon	31347748	31347907	1000	-	.	gene_id "MSTRG.56038"; transcript_id "MSTRG.56038.48"; exon_number "18";
chr14	StringTie	exon	31349789	31349979	1000	-	.	gene_id "MSTRG.56038"; transcript_id "MSTRG.56038.48"; exon_number "19";
chr14	StringTie	exon	31350612	31350717	1000	-	.	gene_id "MSTRG.56038"; transcript_id "MSTRG.56038.48"; exon_number "20";
chr14	StringTie	exon	31358637	31358812	1000	-	.	gene_id "MSTRG.56038"; transcript_id "MSTRG.56038.48"; exon_number "21";
chr14	StringTie	exon	31358894	31359057	1000	-	.	gene_id "MSTRG.56038"; transcript_id "MSTRG.56038.48"; exon_number "22";
chr14	StringTie	exon	31364189	31364298	1000	-	.	gene_id "MSTRG.56038"; transcript_id "MSTRG.56038.48"; exon_number "23";
chr14	StringTie	exon	31371810	31371909	1000	-	.	gene_id "MSTRG.56038"; transcript_id "MSTRG.56038.48"; exon_number "24";
chr14	StringTie	exon	31374816	31374968	1000	-	.	gene_id "MSTRG.56038"; transcript_id "MSTRG.56038.48"; exon_number "25";
chr14	StringTie	exon	31380467	31380578	1000	-	.	gene_id "MSTRG.56038"; transcript_id "MSTRG.56038.48"; exon_number "26";
chr14	StringTie	exon	31383521	31383771	1000	-	.	gene_id "MSTRG.56038"; transcript_id "MSTRG.56038.48"; exon_number "27";
chr14	StringTie	exon	31386420	31386575	1000	-	.	gene_id "MSTRG.56038"; transcript_id "MSTRG.56038.48"; exon_number "28";
chr14	StringTie	exon	31387120	31387375	1000	-	.	gene_id "MSTRG.56038"; transcript_id "MSTRG.56038.48"; exon_number "29";
chr14	StringTie	exon	31388845	31389002	1000	-	.	gene_id "MSTRG.56038"; transcript_id "MSTRG.56038.48"; exon_number "30";
chr14	StringTie	exon	31394052	31394226	1000	-	.	gene_id "MSTRG.56038"; transcript_id "MSTRG.56038.48"; exon_number "31";
chr14	StringTie	exon	31395199	31395348	1000	-	.	gene_id "MSTRG.56038"; transcript_id "MSTRG.56038.48"; exon_number "32";
chr14	StringTie	exon	31398673	31398781	1000	-	.	gene_id "MSTRG.56038"; transcript_id "MSTRG.56038.48"; exon_number "33";
chr14	StringTie	exon	31400301	31400512	1000	-	.	gene_id "MSTRG.56038"; transcript_id "MSTRG.56038.48"; exon_number "34";
chr14	StringTie	exon	31402850	31403049	1000	-	.	gene_id "MSTRG.56038"; transcript_id "MSTRG.56038.48"; exon_number "35";
chr14	StringTie	exon	31420472	31420606	1000	-	.	gene_id "MSTRG.56038"; transcript_id "MSTRG.56038.48"; exon_number "36";
chr14	StringTie	transcript	31291571	31420583	1000	-	.	gene_id "MSTRG.56038"; transcript_id "MSTRG.56038.49";
chr14	StringTie	exon	31291571	31293612	1000	-	.	gene_id "MSTRG.56038"; transcript_id "MSTRG.56038.49"; exon_number "1";
chr14	StringTie	exon	31293891	31294104	1000	-	.	gene_id "MSTRG.56038"; transcript_id "MSTRG.56038.49"; exon_number "2";
chr14	StringTie	exon	31295909	31296063	1000	-	.	gene_id "MSTRG.56038"; transcript_id "MSTRG.56038.49"; exon_number "3";
chr14	StringTie	exon	31302295	31302519	1000	-	.	gene_id "MSTRG.56038"; transcript_id "MSTRG.56038.49"; exon_number "4";
chr14	StringTie	exon	31304905	31305177	1000	-	.	gene_id "MSTRG.56038"; transcript_id "MSTRG.56038.49"; exon_number "5";
chr14	StringTie	exon	31306732	31306879	1000	-	.	gene_id "MSTRG.56038"; transcript_id "MSTRG.56038.49"; exon_number "6";
chr14	StringTie	exon	31307893	31308020	1000	-	.	gene_id "MSTRG.56038"; transcript_id "MSTRG.56038.49"; exon_number "7";
chr14	StringTie	exon	31308934	31309182	1000	-	.	gene_id "MSTRG.56038"; transcript_id "MSTRG.56038.49"; exon_number "8";
chr14	StringTie	exon	31312968	31313190	1000	-	.	gene_id "MSTRG.56038"; transcript_id "MSTRG.56038.49"; exon_number "9";
chr14	StringTie	exon	31315770	31315949	1000	-	.	gene_id "MSTRG.56038"; transcript_id "MSTRG.56038.49"; exon_number "10";
chr14	StringTie	exon	31318224	31318288	1000	-	.	gene_id "MSTRG.56038"; transcript_id "MSTRG.56038.49"; exon_number "11";
chr14	StringTie	exon	31321499	31321680	1000	-	.	gene_id "MSTRG.56038"; transcript_id "MSTRG.56038.49"; exon_number "12";
chr14	StringTie	exon	31323565	31323804	1000	-	.	gene_id "MSTRG.56038"; transcript_id "MSTRG.56038.49"; exon_number "13";
chr14	StringTie	exon	31326163	31326342	1000	-	.	gene_id "MSTRG.56038"; transcript_id "MSTRG.56038.49"; exon_number "14";
chr14	StringTie	exon	31337476	31337614	1000	-	.	gene_id "MSTRG.56038"; transcript_id "MSTRG.56038.49"; exon_number "15";
chr14	StringTie	exon	31343896	31344065	1000	-	.	gene_id "MSTRG.56038"; transcript_id "MSTRG.56038.49"; exon_number "16";
chr14	StringTie	exon	31345087	31345276	1000	-	.	gene_id "MSTRG.56038"; transcript_id "MSTRG.56038.49"; exon_number "17";
chr14	StringTie	exon	31347748	31347907	1000	-	.	gene_id "MSTRG.56038"; transcript_id "MSTRG.56038.49"; exon_number "18";
chr14	StringTie	exon	31349789	31349979	1000	-	.	gene_id "MSTRG.56038"; transcript_id "MSTRG.56038.49"; exon_number "19";
chr14	StringTie	exon	31350612	31350717	1000	-	.	gene_id "MSTRG.56038"; transcript_id "MSTRG.56038.49"; exon_number "20";
chr14	StringTie	exon	31358637	31358812	1000	-	.	gene_id "MSTRG.56038"; transcript_id "MSTRG.56038.49"; exon_number "21";
chr14	StringTie	exon	31358894	31359057	1000	-	.	gene_id "MSTRG.56038"; transcript_id "MSTRG.56038.49"; exon_number "22";
chr14	StringTie	exon	31364189	31364298	1000	-	.	gene_id "MSTRG.56038"; transcript_id "MSTRG.56038.49"; exon_number "23";
chr14	StringTie	exon	31371810	31371909	1000	-	.	gene_id "MSTRG.56038"; transcript_id "MSTRG.56038.49"; exon_number "24";
chr14	StringTie	exon	31374816	31374968	1000	-	.	gene_id "MSTRG.56038"; transcript_id "MSTRG.56038.49"; exon_number "25";
chr14	StringTie	exon	31380467	31380578	1000	-	.	gene_id "MSTRG.56038"; transcript_id "MSTRG.56038.49"; exon_number "26";
chr14	StringTie	exon	31383521	31383771	1000	-	.	gene_id "MSTRG.56038"; transcript_id "MSTRG.56038.49"; exon_number "27";
chr14	StringTie	exon	31386420	31386575	1000	-	.	gene_id "MSTRG.56038"; transcript_id "MSTRG.56038.49"; exon_number "28";
chr14	StringTie	exon	31387120	31387375	1000	-	.	gene_id "MSTRG.56038"; transcript_id "MSTRG.56038.49"; exon_number "29";
chr14	StringTie	exon	31388845	31389002	1000	-	.	gene_id "MSTRG.56038"; transcript_id "MSTRG.56038.49"; exon_number "30";
chr14	StringTie	exon	31394052	31394226	1000	-	.	gene_id "MSTRG.56038"; transcript_id "MSTRG.56038.49"; exon_number "31";
chr14	StringTie	exon	31395199	31395348	1000	-	.	gene_id "MSTRG.56038"; transcript_id "MSTRG.56038.49"; exon_number "32";
chr14	StringTie	exon	31398673	31398781	1000	-	.	gene_id "MSTRG.56038"; transcript_id "MSTRG.56038.49"; exon_number "33";
chr14	StringTie	exon	31400301	31400512	1000	-	.	gene_id "MSTRG.56038"; transcript_id "MSTRG.56038.49"; exon_number "34";
chr14	StringTie	exon	31402850	31403049	1000	-	.	gene_id "MSTRG.56038"; transcript_id "MSTRG.56038.49"; exon_number "35";
chr14	StringTie	exon	31410491	31410544	1000	-	.	gene_id "MSTRG.56038"; transcript_id "MSTRG.56038.49"; exon_number "36";
chr14	StringTie	exon	31420472	31420583	1000	-	.	gene_id "MSTRG.56038"; transcript_id "MSTRG.56038.49"; exon_number "37";
chr14	StringTie	transcript	31290392	31420604	1000	-	.	gene_id "MSTRG.56038"; transcript_id "MSTRG.56038.5";
chr14	StringTie	exon	31290392	31293612	1000	-	.	gene_id "MSTRG.56038"; transcript_id "MSTRG.56038.5"; exon_number "1";
chr14	StringTie	exon	31293891	31294104	1000	-	.	gene_id "MSTRG.56038"; transcript_id "MSTRG.56038.5"; exon_number "2";
chr14	StringTie	exon	31295909	31296063	1000	-	.	gene_id "MSTRG.56038"; transcript_id "MSTRG.56038.5"; exon_number "3";
chr14	StringTie	exon	31302295	31302519	1000	-	.	gene_id "MSTRG.56038"; transcript_id "MSTRG.56038.5"; exon_number "4";
chr14	StringTie	exon	31304905	31305177	1000	-	.	gene_id "MSTRG.56038"; transcript_id "MSTRG.56038.5"; exon_number "5";
chr14	StringTie	exon	31306732	31306879	1000	-	.	gene_id "MSTRG.56038"; transcript_id "MSTRG.56038.5"; exon_number "6";
chr14	StringTie	exon	31307893	31308020	1000	-	.	gene_id "MSTRG.56038"; transcript_id "MSTRG.56038.5"; exon_number "7";
chr14	StringTie	exon	31308934	31309182	1000	-	.	gene_id "MSTRG.56038"; transcript_id "MSTRG.56038.5"; exon_number "8";
chr14	StringTie	exon	31312968	31313190	1000	-	.	gene_id "MSTRG.56038"; transcript_id "MSTRG.56038.5"; exon_number "9";
chr14	StringTie	exon	31313282	31313352	1000	-	.	gene_id "MSTRG.56038"; transcript_id "MSTRG.56038.5"; exon_number "10";
chr14	StringTie	exon	31315770	31315949	1000	-	.	gene_id "MSTRG.56038"; transcript_id "MSTRG.56038.5"; exon_number "11";
chr14	StringTie	exon	31318224	31318292	1000	-	.	gene_id "MSTRG.56038"; transcript_id "MSTRG.56038.5"; exon_number "12";
chr14	StringTie	exon	31321499	31321680	1000	-	.	gene_id "MSTRG.56038"; transcript_id "MSTRG.56038.5"; exon_number "13";
chr14	StringTie	exon	31323565	31323804	1000	-	.	gene_id "MSTRG.56038"; transcript_id "MSTRG.56038.5"; exon_number "14";
chr14	StringTie	exon	31326163	31326342	1000	-	.	gene_id "MSTRG.56038"; transcript_id "MSTRG.56038.5"; exon_number "15";
chr14	StringTie	exon	31337476	31337614	1000	-	.	gene_id "MSTRG.56038"; transcript_id "MSTRG.56038.5"; exon_number "16";
chr14	StringTie	exon	31343896	31344065	1000	-	.	gene_id "MSTRG.56038"; transcript_id "MSTRG.56038.5"; exon_number "17";
chr14	StringTie	exon	31345087	31345276	1000	-	.	gene_id "MSTRG.56038"; transcript_id "MSTRG.56038.5"; exon_number "18";
chr14	StringTie	exon	31347748	31347907	1000	-	.	gene_id "MSTRG.56038"; transcript_id "MSTRG.56038.5"; exon_number "19";
chr14	StringTie	exon	31349789	31349979	1000	-	.	gene_id "MSTRG.56038"; transcript_id "MSTRG.56038.5"; exon_number "20";
chr14	StringTie	exon	31350612	31350717	1000	-	.	gene_id "MSTRG.56038"; transcript_id "MSTRG.56038.5"; exon_number "21";
chr14	StringTie	exon	31358637	31358812	1000	-	.	gene_id "MSTRG.56038"; transcript_id "MSTRG.56038.5"; exon_number "22";
chr14	StringTie	exon	31358894	31359057	1000	-	.	gene_id "MSTRG.56038"; transcript_id "MSTRG.56038.5"; exon_number "23";
chr14	StringTie	exon	31364189	31364298	1000	-	.	gene_id "MSTRG.56038"; transcript_id "MSTRG.56038.5"; exon_number "24";
chr14	StringTie	exon	31371810	31371909	1000	-	.	gene_id "MSTRG.56038"; transcript_id "MSTRG.56038.5"; exon_number "25";
chr14	StringTie	exon	31374816	31374968	1000	-	.	gene_id "MSTRG.56038"; transcript_id "MSTRG.56038.5"; exon_number "26";
chr14	StringTie	exon	31380467	31380578	1000	-	.	gene_id "MSTRG.56038"; transcript_id "MSTRG.56038.5"; exon_number "27";
chr14	StringTie	exon	31383521	31383771	1000	-	.	gene_id "MSTRG.56038"; transcript_id "MSTRG.56038.5"; exon_number "28";
chr14	StringTie	exon	31386420	31386527	1000	-	.	gene_id "MSTRG.56038"; transcript_id "MSTRG.56038.5"; exon_number "29";
chr14	StringTie	exon	31387120	31387375	1000	-	.	gene_id "MSTRG.56038"; transcript_id "MSTRG.56038.5"; exon_number "30";
chr14	StringTie	exon	31388845	31389002	1000	-	.	gene_id "MSTRG.56038"; transcript_id "MSTRG.56038.5"; exon_number "31";
chr14	StringTie	exon	31394052	31394226	1000	-	.	gene_id "MSTRG.56038"; transcript_id "MSTRG.56038.5"; exon_number "32";
chr14	StringTie	exon	31395199	31395348	1000	-	.	gene_id "MSTRG.56038"; transcript_id "MSTRG.56038.5"; exon_number "33";
chr14	StringTie	exon	31398673	31398781	1000	-	.	gene_id "MSTRG.56038"; transcript_id "MSTRG.56038.5"; exon_number "34";
chr14	StringTie	exon	31400301	31400512	1000	-	.	gene_id "MSTRG.56038"; transcript_id "MSTRG.56038.5"; exon_number "35";
chr14	StringTie	exon	31402850	31403049	1000	-	.	gene_id "MSTRG.56038"; transcript_id "MSTRG.56038.5"; exon_number "36";
chr14	StringTie	exon	31420472	31420604	1000	-	.	gene_id "MSTRG.56038"; transcript_id "MSTRG.56038.5"; exon_number "37";
chr14	StringTie	transcript	31291677	31457460	1000	-	.	gene_id "MSTRG.56038"; transcript_id "MSTRG.56038.50";
chr14	StringTie	exon	31291677	31293612	1000	-	.	gene_id "MSTRG.56038"; transcript_id "MSTRG.56038.50"; exon_number "1";
chr14	StringTie	exon	31293891	31294104	1000	-	.	gene_id "MSTRG.56038"; transcript_id "MSTRG.56038.50"; exon_number "2";
chr14	StringTie	exon	31295909	31296063	1000	-	.	gene_id "MSTRG.56038"; transcript_id "MSTRG.56038.50"; exon_number "3";
chr14	StringTie	exon	31302295	31302519	1000	-	.	gene_id "MSTRG.56038"; transcript_id "MSTRG.56038.50"; exon_number "4";
chr14	StringTie	exon	31304905	31305177	1000	-	.	gene_id "MSTRG.56038"; transcript_id "MSTRG.56038.50"; exon_number "5";
chr14	StringTie	exon	31306732	31306879	1000	-	.	gene_id "MSTRG.56038"; transcript_id "MSTRG.56038.50"; exon_number "6";
chr14	StringTie	exon	31307893	31308020	1000	-	.	gene_id "MSTRG.56038"; transcript_id "MSTRG.56038.50"; exon_number "7";
chr14	StringTie	exon	31308934	31309182	1000	-	.	gene_id "MSTRG.56038"; transcript_id "MSTRG.56038.50"; exon_number "8";
chr14	StringTie	exon	31312968	31313190	1000	-	.	gene_id "MSTRG.56038"; transcript_id "MSTRG.56038.50"; exon_number "9";
chr14	StringTie	exon	31315770	31315949	1000	-	.	gene_id "MSTRG.56038"; transcript_id "MSTRG.56038.50"; exon_number "10";
chr14	StringTie	exon	31318224	31318292	1000	-	.	gene_id "MSTRG.56038"; transcript_id "MSTRG.56038.50"; exon_number "11";
chr14	StringTie	exon	31321499	31321680	1000	-	.	gene_id "MSTRG.56038"; transcript_id "MSTRG.56038.50"; exon_number "12";
chr14	StringTie	exon	31323565	31323804	1000	-	.	gene_id "MSTRG.56038"; transcript_id "MSTRG.56038.50"; exon_number "13";
chr14	StringTie	exon	31326163	31326342	1000	-	.	gene_id "MSTRG.56038"; transcript_id "MSTRG.56038.50"; exon_number "14";
chr14	StringTie	exon	31337476	31337614	1000	-	.	gene_id "MSTRG.56038"; transcript_id "MSTRG.56038.50"; exon_number "15";
chr14	StringTie	exon	31343896	31344065	1000	-	.	gene_id "MSTRG.56038"; transcript_id "MSTRG.56038.50"; exon_number "16";
chr14	StringTie	exon	31345087	31345276	1000	-	.	gene_id "MSTRG.56038"; transcript_id "MSTRG.56038.50"; exon_number "17";
chr14	StringTie	exon	31347748	31347907	1000	-	.	gene_id "MSTRG.56038"; transcript_id "MSTRG.56038.50"; exon_number "18";
chr14	StringTie	exon	31349789	31349979	1000	-	.	gene_id "MSTRG.56038"; transcript_id "MSTRG.56038.50"; exon_number "19";
chr14	StringTie	exon	31350612	31350717	1000	-	.	gene_id "MSTRG.56038"; transcript_id "MSTRG.56038.50"; exon_number "20";
chr14	StringTie	exon	31358637	31358812	1000	-	.	gene_id "MSTRG.56038"; transcript_id "MSTRG.56038.50"; exon_number "21";
chr14	StringTie	exon	31358894	31359057	1000	-	.	gene_id "MSTRG.56038"; transcript_id "MSTRG.56038.50"; exon_number "22";
chr14	StringTie	exon	31364189	31364298	1000	-	.	gene_id "MSTRG.56038"; transcript_id "MSTRG.56038.50"; exon_number "23";
chr14	StringTie	exon	31371810	31371909	1000	-	.	gene_id "MSTRG.56038"; transcript_id "MSTRG.56038.50"; exon_number "24";
chr14	StringTie	exon	31374816	31374959	1000	-	.	gene_id "MSTRG.56038"; transcript_id "MSTRG.56038.50"; exon_number "25";
chr14	StringTie	exon	31380467	31380578	1000	-	.	gene_id "MSTRG.56038"; transcript_id "MSTRG.56038.50"; exon_number "26";
chr14	StringTie	exon	31383521	31383771	1000	-	.	gene_id "MSTRG.56038"; transcript_id "MSTRG.56038.50"; exon_number "27";
chr14	StringTie	exon	31386420	31386575	1000	-	.	gene_id "MSTRG.56038"; transcript_id "MSTRG.56038.50"; exon_number "28";
chr14	StringTie	exon	31387120	31387375	1000	-	.	gene_id "MSTRG.56038"; transcript_id "MSTRG.56038.50"; exon_number "29";
chr14	StringTie	exon	31388845	31389002	1000	-	.	gene_id "MSTRG.56038"; transcript_id "MSTRG.56038.50"; exon_number "30";
chr14	StringTie	exon	31394052	31394226	1000	-	.	gene_id "MSTRG.56038"; transcript_id "MSTRG.56038.50"; exon_number "31";
chr14	StringTie	exon	31395199	31395348	1000	-	.	gene_id "MSTRG.56038"; transcript_id "MSTRG.56038.50"; exon_number "32";
chr14	StringTie	exon	31398673	31398781	1000	-	.	gene_id "MSTRG.56038"; transcript_id "MSTRG.56038.50"; exon_number "33";
chr14	StringTie	exon	31400301	31400512	1000	-	.	gene_id "MSTRG.56038"; transcript_id "MSTRG.56038.50"; exon_number "34";
chr14	StringTie	exon	31402850	31403049	1000	-	.	gene_id "MSTRG.56038"; transcript_id "MSTRG.56038.50"; exon_number "35";
chr14	StringTie	exon	31428144	31428188	1000	-	.	gene_id "MSTRG.56038"; transcript_id "MSTRG.56038.50"; exon_number "36";
chr14	StringTie	exon	31453275	31453344	1000	-	.	gene_id "MSTRG.56038"; transcript_id "MSTRG.56038.50"; exon_number "37";
chr14	StringTie	exon	31457029	31457460	1000	-	.	gene_id "MSTRG.56038"; transcript_id "MSTRG.56038.50"; exon_number "38";
chr14	StringTie	transcript	31291685	31420604	1000	-	.	gene_id "MSTRG.56038"; transcript_id "MSTRG.56038.51";
chr14	StringTie	exon	31291685	31293612	1000	-	.	gene_id "MSTRG.56038"; transcript_id "MSTRG.56038.51"; exon_number "1";
chr14	StringTie	exon	31293891	31294104	1000	-	.	gene_id "MSTRG.56038"; transcript_id "MSTRG.56038.51"; exon_number "2";
chr14	StringTie	exon	31295446	31295511	1000	-	.	gene_id "MSTRG.56038"; transcript_id "MSTRG.56038.51"; exon_number "3";
chr14	StringTie	exon	31295909	31296063	1000	-	.	gene_id "MSTRG.56038"; transcript_id "MSTRG.56038.51"; exon_number "4";
chr14	StringTie	exon	31302295	31302519	1000	-	.	gene_id "MSTRG.56038"; transcript_id "MSTRG.56038.51"; exon_number "5";
chr14	StringTie	exon	31304905	31305177	1000	-	.	gene_id "MSTRG.56038"; transcript_id "MSTRG.56038.51"; exon_number "6";
chr14	StringTie	exon	31306732	31306879	1000	-	.	gene_id "MSTRG.56038"; transcript_id "MSTRG.56038.51"; exon_number "7";
chr14	StringTie	exon	31307893	31308020	1000	-	.	gene_id "MSTRG.56038"; transcript_id "MSTRG.56038.51"; exon_number "8";
chr14	StringTie	exon	31308934	31309182	1000	-	.	gene_id "MSTRG.56038"; transcript_id "MSTRG.56038.51"; exon_number "9";
chr14	StringTie	exon	31312968	31313190	1000	-	.	gene_id "MSTRG.56038"; transcript_id "MSTRG.56038.51"; exon_number "10";
chr14	StringTie	exon	31315770	31315949	1000	-	.	gene_id "MSTRG.56038"; transcript_id "MSTRG.56038.51"; exon_number "11";
chr14	StringTie	exon	31318224	31318292	1000	-	.	gene_id "MSTRG.56038"; transcript_id "MSTRG.56038.51"; exon_number "12";
chr14	StringTie	exon	31321499	31321680	1000	-	.	gene_id "MSTRG.56038"; transcript_id "MSTRG.56038.51"; exon_number "13";
chr14	StringTie	exon	31323565	31323804	1000	-	.	gene_id "MSTRG.56038"; transcript_id "MSTRG.56038.51"; exon_number "14";
chr14	StringTie	exon	31326163	31326342	1000	-	.	gene_id "MSTRG.56038"; transcript_id "MSTRG.56038.51"; exon_number "15";
chr14	StringTie	exon	31337476	31337614	1000	-	.	gene_id "MSTRG.56038"; transcript_id "MSTRG.56038.51"; exon_number "16";
chr14	StringTie	exon	31343896	31344065	1000	-	.	gene_id "MSTRG.56038"; transcript_id "MSTRG.56038.51"; exon_number "17";
chr14	StringTie	exon	31345087	31345276	1000	-	.	gene_id "MSTRG.56038"; transcript_id "MSTRG.56038.51"; exon_number "18";
chr14	StringTie	exon	31347748	31347907	1000	-	.	gene_id "MSTRG.56038"; transcript_id "MSTRG.56038.51"; exon_number "19";
chr14	StringTie	exon	31349789	31349979	1000	-	.	gene_id "MSTRG.56038"; transcript_id "MSTRG.56038.51"; exon_number "20";
chr14	StringTie	exon	31350612	31350717	1000	-	.	gene_id "MSTRG.56038"; transcript_id "MSTRG.56038.51"; exon_number "21";
chr14	StringTie	exon	31358637	31358812	1000	-	.	gene_id "MSTRG.56038"; transcript_id "MSTRG.56038.51"; exon_number "22";
chr14	StringTie	exon	31358894	31359057	1000	-	.	gene_id "MSTRG.56038"; transcript_id "MSTRG.56038.51"; exon_number "23";
chr14	StringTie	exon	31364189	31364298	1000	-	.	gene_id "MSTRG.56038"; transcript_id "MSTRG.56038.51"; exon_number "24";
chr14	StringTie	exon	31371810	31371909	1000	-	.	gene_id "MSTRG.56038"; transcript_id "MSTRG.56038.51"; exon_number "25";
chr14	StringTie	exon	31374816	31374968	1000	-	.	gene_id "MSTRG.56038"; transcript_id "MSTRG.56038.51"; exon_number "26";
chr14	StringTie	exon	31380467	31380578	1000	-	.	gene_id "MSTRG.56038"; transcript_id "MSTRG.56038.51"; exon_number "27";
chr14	StringTie	exon	31383521	31383771	1000	-	.	gene_id "MSTRG.56038"; transcript_id "MSTRG.56038.51"; exon_number "28";
chr14	StringTie	exon	31386420	31386527	1000	-	.	gene_id "MSTRG.56038"; transcript_id "MSTRG.56038.51"; exon_number "29";
chr14	StringTie	exon	31387120	31387375	1000	-	.	gene_id "MSTRG.56038"; transcript_id "MSTRG.56038.51"; exon_number "30";
chr14	StringTie	exon	31388845	31389002	1000	-	.	gene_id "MSTRG.56038"; transcript_id "MSTRG.56038.51"; exon_number "31";
chr14	StringTie	exon	31394052	31394226	1000	-	.	gene_id "MSTRG.56038"; transcript_id "MSTRG.56038.51"; exon_number "32";
chr14	StringTie	exon	31395199	31395348	1000	-	.	gene_id "MSTRG.56038"; transcript_id "MSTRG.56038.51"; exon_number "33";
chr14	StringTie	exon	31398673	31398781	1000	-	.	gene_id "MSTRG.56038"; transcript_id "MSTRG.56038.51"; exon_number "34";
chr14	StringTie	exon	31400301	31400512	1000	-	.	gene_id "MSTRG.56038"; transcript_id "MSTRG.56038.51"; exon_number "35";
chr14	StringTie	exon	31402850	31403035	1000	-	.	gene_id "MSTRG.56038"; transcript_id "MSTRG.56038.51"; exon_number "36";
chr14	StringTie	exon	31420472	31420604	1000	-	.	gene_id "MSTRG.56038"; transcript_id "MSTRG.56038.51"; exon_number "37";
chr14	StringTie	transcript	31291692	31420580	1000	-	.	gene_id "MSTRG.56038"; transcript_id "MSTRG.56038.52";
chr14	StringTie	exon	31291692	31293612	1000	-	.	gene_id "MSTRG.56038"; transcript_id "MSTRG.56038.52"; exon_number "1";
chr14	StringTie	exon	31293891	31294104	1000	-	.	gene_id "MSTRG.56038"; transcript_id "MSTRG.56038.52"; exon_number "2";
chr14	StringTie	exon	31295446	31295511	1000	-	.	gene_id "MSTRG.56038"; transcript_id "MSTRG.56038.52"; exon_number "3";
chr14	StringTie	exon	31295909	31296063	1000	-	.	gene_id "MSTRG.56038"; transcript_id "MSTRG.56038.52"; exon_number "4";
chr14	StringTie	exon	31302295	31302519	1000	-	.	gene_id "MSTRG.56038"; transcript_id "MSTRG.56038.52"; exon_number "5";
chr14	StringTie	exon	31304905	31305177	1000	-	.	gene_id "MSTRG.56038"; transcript_id "MSTRG.56038.52"; exon_number "6";
chr14	StringTie	exon	31306732	31306879	1000	-	.	gene_id "MSTRG.56038"; transcript_id "MSTRG.56038.52"; exon_number "7";
chr14	StringTie	exon	31307893	31308020	1000	-	.	gene_id "MSTRG.56038"; transcript_id "MSTRG.56038.52"; exon_number "8";
chr14	StringTie	exon	31308934	31309182	1000	-	.	gene_id "MSTRG.56038"; transcript_id "MSTRG.56038.52"; exon_number "9";
chr14	StringTie	exon	31312968	31313190	1000	-	.	gene_id "MSTRG.56038"; transcript_id "MSTRG.56038.52"; exon_number "10";
chr14	StringTie	exon	31315770	31315949	1000	-	.	gene_id "MSTRG.56038"; transcript_id "MSTRG.56038.52"; exon_number "11";
chr14	StringTie	exon	31318224	31318292	1000	-	.	gene_id "MSTRG.56038"; transcript_id "MSTRG.56038.52"; exon_number "12";
chr14	StringTie	exon	31321499	31321680	1000	-	.	gene_id "MSTRG.56038"; transcript_id "MSTRG.56038.52"; exon_number "13";
chr14	StringTie	exon	31323565	31323804	1000	-	.	gene_id "MSTRG.56038"; transcript_id "MSTRG.56038.52"; exon_number "14";
chr14	StringTie	exon	31326163	31326342	1000	-	.	gene_id "MSTRG.56038"; transcript_id "MSTRG.56038.52"; exon_number "15";
chr14	StringTie	exon	31337476	31337614	1000	-	.	gene_id "MSTRG.56038"; transcript_id "MSTRG.56038.52"; exon_number "16";
chr14	StringTie	exon	31343896	31344065	1000	-	.	gene_id "MSTRG.56038"; transcript_id "MSTRG.56038.52"; exon_number "17";
chr14	StringTie	exon	31345087	31345276	1000	-	.	gene_id "MSTRG.56038"; transcript_id "MSTRG.56038.52"; exon_number "18";
chr14	StringTie	exon	31347748	31347907	1000	-	.	gene_id "MSTRG.56038"; transcript_id "MSTRG.56038.52"; exon_number "19";
chr14	StringTie	exon	31349789	31349979	1000	-	.	gene_id "MSTRG.56038"; transcript_id "MSTRG.56038.52"; exon_number "20";
chr14	StringTie	exon	31350612	31350717	1000	-	.	gene_id "MSTRG.56038"; transcript_id "MSTRG.56038.52"; exon_number "21";
chr14	StringTie	exon	31358637	31358812	1000	-	.	gene_id "MSTRG.56038"; transcript_id "MSTRG.56038.52"; exon_number "22";
chr14	StringTie	exon	31358894	31359057	1000	-	.	gene_id "MSTRG.56038"; transcript_id "MSTRG.56038.52"; exon_number "23";
chr14	StringTie	exon	31364189	31364298	1000	-	.	gene_id "MSTRG.56038"; transcript_id "MSTRG.56038.52"; exon_number "24";
chr14	StringTie	exon	31371810	31371909	1000	-	.	gene_id "MSTRG.56038"; transcript_id "MSTRG.56038.52"; exon_number "25";
chr14	StringTie	exon	31374816	31374959	1000	-	.	gene_id "MSTRG.56038"; transcript_id "MSTRG.56038.52"; exon_number "26";
chr14	StringTie	exon	31380467	31380578	1000	-	.	gene_id "MSTRG.56038"; transcript_id "MSTRG.56038.52"; exon_number "27";
chr14	StringTie	exon	31383521	31383771	1000	-	.	gene_id "MSTRG.56038"; transcript_id "MSTRG.56038.52"; exon_number "28";
chr14	StringTie	exon	31386420	31386527	1000	-	.	gene_id "MSTRG.56038"; transcript_id "MSTRG.56038.52"; exon_number "29";
chr14	StringTie	exon	31387120	31387375	1000	-	.	gene_id "MSTRG.56038"; transcript_id "MSTRG.56038.52"; exon_number "30";
chr14	StringTie	exon	31388845	31389002	1000	-	.	gene_id "MSTRG.56038"; transcript_id "MSTRG.56038.52"; exon_number "31";
chr14	StringTie	exon	31394052	31394226	1000	-	.	gene_id "MSTRG.56038"; transcript_id "MSTRG.56038.52"; exon_number "32";
chr14	StringTie	exon	31395199	31395348	1000	-	.	gene_id "MSTRG.56038"; transcript_id "MSTRG.56038.52"; exon_number "33";
chr14	StringTie	exon	31398673	31398781	1000	-	.	gene_id "MSTRG.56038"; transcript_id "MSTRG.56038.52"; exon_number "34";
chr14	StringTie	exon	31400301	31400512	1000	-	.	gene_id "MSTRG.56038"; transcript_id "MSTRG.56038.52"; exon_number "35";
chr14	StringTie	exon	31402850	31403049	1000	-	.	gene_id "MSTRG.56038"; transcript_id "MSTRG.56038.52"; exon_number "36";
chr14	StringTie	exon	31410491	31410544	1000	-	.	gene_id "MSTRG.56038"; transcript_id "MSTRG.56038.52"; exon_number "37";
chr14	StringTie	exon	31420472	31420580	1000	-	.	gene_id "MSTRG.56038"; transcript_id "MSTRG.56038.52"; exon_number "38";
chr14	StringTie	transcript	31291699	31420587	1000	-	.	gene_id "MSTRG.56038"; transcript_id "MSTRG.56038.53";
chr14	StringTie	exon	31291699	31293612	1000	-	.	gene_id "MSTRG.56038"; transcript_id "MSTRG.56038.53"; exon_number "1";
chr14	StringTie	exon	31293891	31294104	1000	-	.	gene_id "MSTRG.56038"; transcript_id "MSTRG.56038.53"; exon_number "2";
chr14	StringTie	exon	31295446	31295511	1000	-	.	gene_id "MSTRG.56038"; transcript_id "MSTRG.56038.53"; exon_number "3";
chr14	StringTie	exon	31295909	31296063	1000	-	.	gene_id "MSTRG.56038"; transcript_id "MSTRG.56038.53"; exon_number "4";
chr14	StringTie	exon	31302295	31302519	1000	-	.	gene_id "MSTRG.56038"; transcript_id "MSTRG.56038.53"; exon_number "5";
chr14	StringTie	exon	31304905	31305177	1000	-	.	gene_id "MSTRG.56038"; transcript_id "MSTRG.56038.53"; exon_number "6";
chr14	StringTie	exon	31306732	31306879	1000	-	.	gene_id "MSTRG.56038"; transcript_id "MSTRG.56038.53"; exon_number "7";
chr14	StringTie	exon	31307893	31308020	1000	-	.	gene_id "MSTRG.56038"; transcript_id "MSTRG.56038.53"; exon_number "8";
chr14	StringTie	exon	31308934	31309182	1000	-	.	gene_id "MSTRG.56038"; transcript_id "MSTRG.56038.53"; exon_number "9";
chr14	StringTie	exon	31312968	31313190	1000	-	.	gene_id "MSTRG.56038"; transcript_id "MSTRG.56038.53"; exon_number "10";
chr14	StringTie	exon	31315770	31315949	1000	-	.	gene_id "MSTRG.56038"; transcript_id "MSTRG.56038.53"; exon_number "11";
chr14	StringTie	exon	31318224	31318292	1000	-	.	gene_id "MSTRG.56038"; transcript_id "MSTRG.56038.53"; exon_number "12";
chr14	StringTie	exon	31321499	31321680	1000	-	.	gene_id "MSTRG.56038"; transcript_id "MSTRG.56038.53"; exon_number "13";
chr14	StringTie	exon	31323565	31323804	1000	-	.	gene_id "MSTRG.56038"; transcript_id "MSTRG.56038.53"; exon_number "14";
chr14	StringTie	exon	31326163	31326342	1000	-	.	gene_id "MSTRG.56038"; transcript_id "MSTRG.56038.53"; exon_number "15";
chr14	StringTie	exon	31337476	31337614	1000	-	.	gene_id "MSTRG.56038"; transcript_id "MSTRG.56038.53"; exon_number "16";
chr14	StringTie	exon	31343896	31344065	1000	-	.	gene_id "MSTRG.56038"; transcript_id "MSTRG.56038.53"; exon_number "17";
chr14	StringTie	exon	31345087	31345276	1000	-	.	gene_id "MSTRG.56038"; transcript_id "MSTRG.56038.53"; exon_number "18";
chr14	StringTie	exon	31347748	31347907	1000	-	.	gene_id "MSTRG.56038"; transcript_id "MSTRG.56038.53"; exon_number "19";
chr14	StringTie	exon	31349789	31349979	1000	-	.	gene_id "MSTRG.56038"; transcript_id "MSTRG.56038.53"; exon_number "20";
chr14	StringTie	exon	31350612	31350717	1000	-	.	gene_id "MSTRG.56038"; transcript_id "MSTRG.56038.53"; exon_number "21";
chr14	StringTie	exon	31358637	31358812	1000	-	.	gene_id "MSTRG.56038"; transcript_id "MSTRG.56038.53"; exon_number "22";
chr14	StringTie	exon	31358894	31359057	1000	-	.	gene_id "MSTRG.56038"; transcript_id "MSTRG.56038.53"; exon_number "23";
chr14	StringTie	exon	31364189	31364298	1000	-	.	gene_id "MSTRG.56038"; transcript_id "MSTRG.56038.53"; exon_number "24";
chr14	StringTie	exon	31371810	31371909	1000	-	.	gene_id "MSTRG.56038"; transcript_id "MSTRG.56038.53"; exon_number "25";
chr14	StringTie	exon	31374816	31374968	1000	-	.	gene_id "MSTRG.56038"; transcript_id "MSTRG.56038.53"; exon_number "26";
chr14	StringTie	exon	31380467	31380578	1000	-	.	gene_id "MSTRG.56038"; transcript_id "MSTRG.56038.53"; exon_number "27";
chr14	StringTie	exon	31383521	31383771	1000	-	.	gene_id "MSTRG.56038"; transcript_id "MSTRG.56038.53"; exon_number "28";
chr14	StringTie	exon	31386420	31386575	1000	-	.	gene_id "MSTRG.56038"; transcript_id "MSTRG.56038.53"; exon_number "29";
chr14	StringTie	exon	31387120	31387375	1000	-	.	gene_id "MSTRG.56038"; transcript_id "MSTRG.56038.53"; exon_number "30";
chr14	StringTie	exon	31388845	31389005	1000	-	.	gene_id "MSTRG.56038"; transcript_id "MSTRG.56038.53"; exon_number "31";
chr14	StringTie	exon	31394052	31394226	1000	-	.	gene_id "MSTRG.56038"; transcript_id "MSTRG.56038.53"; exon_number "32";
chr14	StringTie	exon	31395199	31395348	1000	-	.	gene_id "MSTRG.56038"; transcript_id "MSTRG.56038.53"; exon_number "33";
chr14	StringTie	exon	31398673	31398781	1000	-	.	gene_id "MSTRG.56038"; transcript_id "MSTRG.56038.53"; exon_number "34";
chr14	StringTie	exon	31400301	31400512	1000	-	.	gene_id "MSTRG.56038"; transcript_id "MSTRG.56038.53"; exon_number "35";
chr14	StringTie	exon	31402850	31403035	1000	-	.	gene_id "MSTRG.56038"; transcript_id "MSTRG.56038.53"; exon_number "36";
chr14	StringTie	exon	31420472	31420587	1000	-	.	gene_id "MSTRG.56038"; transcript_id "MSTRG.56038.53"; exon_number "37";
chr14	StringTie	transcript	31291702	31457502	1000	-	.	gene_id "MSTRG.56038"; transcript_id "MSTRG.56038.54";
chr14	StringTie	exon	31291702	31293612	1000	-	.	gene_id "MSTRG.56038"; transcript_id "MSTRG.56038.54"; exon_number "1";
chr14	StringTie	exon	31293891	31294104	1000	-	.	gene_id "MSTRG.56038"; transcript_id "MSTRG.56038.54"; exon_number "2";
chr14	StringTie	exon	31295909	31296063	1000	-	.	gene_id "MSTRG.56038"; transcript_id "MSTRG.56038.54"; exon_number "3";
chr14	StringTie	exon	31302295	31302519	1000	-	.	gene_id "MSTRG.56038"; transcript_id "MSTRG.56038.54"; exon_number "4";
chr14	StringTie	exon	31304905	31305177	1000	-	.	gene_id "MSTRG.56038"; transcript_id "MSTRG.56038.54"; exon_number "5";
chr14	StringTie	exon	31306732	31306879	1000	-	.	gene_id "MSTRG.56038"; transcript_id "MSTRG.56038.54"; exon_number "6";
chr14	StringTie	exon	31307893	31308020	1000	-	.	gene_id "MSTRG.56038"; transcript_id "MSTRG.56038.54"; exon_number "7";
chr14	StringTie	exon	31308934	31309182	1000	-	.	gene_id "MSTRG.56038"; transcript_id "MSTRG.56038.54"; exon_number "8";
chr14	StringTie	exon	31312968	31313190	1000	-	.	gene_id "MSTRG.56038"; transcript_id "MSTRG.56038.54"; exon_number "9";
chr14	StringTie	exon	31313282	31313352	1000	-	.	gene_id "MSTRG.56038"; transcript_id "MSTRG.56038.54"; exon_number "10";
chr14	StringTie	exon	31315770	31315949	1000	-	.	gene_id "MSTRG.56038"; transcript_id "MSTRG.56038.54"; exon_number "11";
chr14	StringTie	exon	31318224	31318292	1000	-	.	gene_id "MSTRG.56038"; transcript_id "MSTRG.56038.54"; exon_number "12";
chr14	StringTie	exon	31321499	31321680	1000	-	.	gene_id "MSTRG.56038"; transcript_id "MSTRG.56038.54"; exon_number "13";
chr14	StringTie	exon	31323565	31323804	1000	-	.	gene_id "MSTRG.56038"; transcript_id "MSTRG.56038.54"; exon_number "14";
chr14	StringTie	exon	31326163	31326342	1000	-	.	gene_id "MSTRG.56038"; transcript_id "MSTRG.56038.54"; exon_number "15";
chr14	StringTie	exon	31337476	31337614	1000	-	.	gene_id "MSTRG.56038"; transcript_id "MSTRG.56038.54"; exon_number "16";
chr14	StringTie	exon	31343896	31344065	1000	-	.	gene_id "MSTRG.56038"; transcript_id "MSTRG.56038.54"; exon_number "17";
chr14	StringTie	exon	31345087	31345276	1000	-	.	gene_id "MSTRG.56038"; transcript_id "MSTRG.56038.54"; exon_number "18";
chr14	StringTie	exon	31347748	31347907	1000	-	.	gene_id "MSTRG.56038"; transcript_id "MSTRG.56038.54"; exon_number "19";
chr14	StringTie	exon	31349789	31349979	1000	-	.	gene_id "MSTRG.56038"; transcript_id "MSTRG.56038.54"; exon_number "20";
chr14	StringTie	exon	31350612	31350717	1000	-	.	gene_id "MSTRG.56038"; transcript_id "MSTRG.56038.54"; exon_number "21";
chr14	StringTie	exon	31358637	31358812	1000	-	.	gene_id "MSTRG.56038"; transcript_id "MSTRG.56038.54"; exon_number "22";
chr14	StringTie	exon	31358894	31359057	1000	-	.	gene_id "MSTRG.56038"; transcript_id "MSTRG.56038.54"; exon_number "23";
chr14	StringTie	exon	31364189	31364298	1000	-	.	gene_id "MSTRG.56038"; transcript_id "MSTRG.56038.54"; exon_number "24";
chr14	StringTie	exon	31371810	31371909	1000	-	.	gene_id "MSTRG.56038"; transcript_id "MSTRG.56038.54"; exon_number "25";
chr14	StringTie	exon	31374816	31374968	1000	-	.	gene_id "MSTRG.56038"; transcript_id "MSTRG.56038.54"; exon_number "26";
chr14	StringTie	exon	31380467	31380578	1000	-	.	gene_id "MSTRG.56038"; transcript_id "MSTRG.56038.54"; exon_number "27";
chr14	StringTie	exon	31383521	31383771	1000	-	.	gene_id "MSTRG.56038"; transcript_id "MSTRG.56038.54"; exon_number "28";
chr14	StringTie	exon	31386420	31386527	1000	-	.	gene_id "MSTRG.56038"; transcript_id "MSTRG.56038.54"; exon_number "29";
chr14	StringTie	exon	31387120	31387375	1000	-	.	gene_id "MSTRG.56038"; transcript_id "MSTRG.56038.54"; exon_number "30";
chr14	StringTie	exon	31388845	31389002	1000	-	.	gene_id "MSTRG.56038"; transcript_id "MSTRG.56038.54"; exon_number "31";
chr14	StringTie	exon	31394052	31394226	1000	-	.	gene_id "MSTRG.56038"; transcript_id "MSTRG.56038.54"; exon_number "32";
chr14	StringTie	exon	31395199	31395348	1000	-	.	gene_id "MSTRG.56038"; transcript_id "MSTRG.56038.54"; exon_number "33";
chr14	StringTie	exon	31398673	31398781	1000	-	.	gene_id "MSTRG.56038"; transcript_id "MSTRG.56038.54"; exon_number "34";
chr14	StringTie	exon	31400301	31400512	1000	-	.	gene_id "MSTRG.56038"; transcript_id "MSTRG.56038.54"; exon_number "35";
chr14	StringTie	exon	31402850	31403049	1000	-	.	gene_id "MSTRG.56038"; transcript_id "MSTRG.56038.54"; exon_number "36";
chr14	StringTie	exon	31428144	31428188	1000	-	.	gene_id "MSTRG.56038"; transcript_id "MSTRG.56038.54"; exon_number "37";
chr14	StringTie	exon	31453275	31453344	1000	-	.	gene_id "MSTRG.56038"; transcript_id "MSTRG.56038.54"; exon_number "38";
chr14	StringTie	exon	31457029	31457502	1000	-	.	gene_id "MSTRG.56038"; transcript_id "MSTRG.56038.54"; exon_number "39";
chr14	StringTie	transcript	31291705	31387331	1000	-	.	gene_id "MSTRG.56038"; transcript_id "MSTRG.56038.55";
chr14	StringTie	exon	31291705	31293612	1000	-	.	gene_id "MSTRG.56038"; transcript_id "MSTRG.56038.55"; exon_number "1";
chr14	StringTie	exon	31293891	31294104	1000	-	.	gene_id "MSTRG.56038"; transcript_id "MSTRG.56038.55"; exon_number "2";
chr14	StringTie	exon	31295909	31296063	1000	-	.	gene_id "MSTRG.56038"; transcript_id "MSTRG.56038.55"; exon_number "3";
chr14	StringTie	exon	31302295	31302519	1000	-	.	gene_id "MSTRG.56038"; transcript_id "MSTRG.56038.55"; exon_number "4";
chr14	StringTie	exon	31304905	31305177	1000	-	.	gene_id "MSTRG.56038"; transcript_id "MSTRG.56038.55"; exon_number "5";
chr14	StringTie	exon	31306732	31306879	1000	-	.	gene_id "MSTRG.56038"; transcript_id "MSTRG.56038.55"; exon_number "6";
chr14	StringTie	exon	31307893	31308020	1000	-	.	gene_id "MSTRG.56038"; transcript_id "MSTRG.56038.55"; exon_number "7";
chr14	StringTie	exon	31308934	31309182	1000	-	.	gene_id "MSTRG.56038"; transcript_id "MSTRG.56038.55"; exon_number "8";
chr14	StringTie	exon	31312968	31313190	1000	-	.	gene_id "MSTRG.56038"; transcript_id "MSTRG.56038.55"; exon_number "9";
chr14	StringTie	exon	31315770	31315949	1000	-	.	gene_id "MSTRG.56038"; transcript_id "MSTRG.56038.55"; exon_number "10";
chr14	StringTie	exon	31317781	31317984	1000	-	.	gene_id "MSTRG.56038"; transcript_id "MSTRG.56038.55"; exon_number "11";
chr14	StringTie	exon	31318224	31318292	1000	-	.	gene_id "MSTRG.56038"; transcript_id "MSTRG.56038.55"; exon_number "12";
chr14	StringTie	exon	31321499	31321680	1000	-	.	gene_id "MSTRG.56038"; transcript_id "MSTRG.56038.55"; exon_number "13";
chr14	StringTie	exon	31323565	31323804	1000	-	.	gene_id "MSTRG.56038"; transcript_id "MSTRG.56038.55"; exon_number "14";
chr14	StringTie	exon	31326163	31326342	1000	-	.	gene_id "MSTRG.56038"; transcript_id "MSTRG.56038.55"; exon_number "15";
chr14	StringTie	exon	31337476	31337614	1000	-	.	gene_id "MSTRG.56038"; transcript_id "MSTRG.56038.55"; exon_number "16";
chr14	StringTie	exon	31340450	31340476	1000	-	.	gene_id "MSTRG.56038"; transcript_id "MSTRG.56038.55"; exon_number "17";
chr14	StringTie	exon	31343896	31344065	1000	-	.	gene_id "MSTRG.56038"; transcript_id "MSTRG.56038.55"; exon_number "18";
chr14	StringTie	exon	31345087	31345276	1000	-	.	gene_id "MSTRG.56038"; transcript_id "MSTRG.56038.55"; exon_number "19";
chr14	StringTie	exon	31347748	31347907	1000	-	.	gene_id "MSTRG.56038"; transcript_id "MSTRG.56038.55"; exon_number "20";
chr14	StringTie	exon	31349789	31349979	1000	-	.	gene_id "MSTRG.56038"; transcript_id "MSTRG.56038.55"; exon_number "21";
chr14	StringTie	exon	31350612	31350717	1000	-	.	gene_id "MSTRG.56038"; transcript_id "MSTRG.56038.55"; exon_number "22";
chr14	StringTie	exon	31358637	31358812	1000	-	.	gene_id "MSTRG.56038"; transcript_id "MSTRG.56038.55"; exon_number "23";
chr14	StringTie	exon	31358894	31359057	1000	-	.	gene_id "MSTRG.56038"; transcript_id "MSTRG.56038.55"; exon_number "24";
chr14	StringTie	exon	31371810	31371909	1000	-	.	gene_id "MSTRG.56038"; transcript_id "MSTRG.56038.55"; exon_number "25";
chr14	StringTie	exon	31374816	31374968	1000	-	.	gene_id "MSTRG.56038"; transcript_id "MSTRG.56038.55"; exon_number "26";
chr14	StringTie	exon	31380467	31380578	1000	-	.	gene_id "MSTRG.56038"; transcript_id "MSTRG.56038.55"; exon_number "27";
chr14	StringTie	exon	31383521	31383771	1000	-	.	gene_id "MSTRG.56038"; transcript_id "MSTRG.56038.55"; exon_number "28";
chr14	StringTie	exon	31386420	31386575	1000	-	.	gene_id "MSTRG.56038"; transcript_id "MSTRG.56038.55"; exon_number "29";
chr14	StringTie	exon	31387120	31387331	1000	-	.	gene_id "MSTRG.56038"; transcript_id "MSTRG.56038.55"; exon_number "30";
chr14	StringTie	transcript	31291705	31420611	1000	-	.	gene_id "MSTRG.56038"; transcript_id "MSTRG.56038.56";
chr14	StringTie	exon	31291705	31292035	1000	-	.	gene_id "MSTRG.56038"; transcript_id "MSTRG.56038.56"; exon_number "1";
chr14	StringTie	exon	31293289	31293612	1000	-	.	gene_id "MSTRG.56038"; transcript_id "MSTRG.56038.56"; exon_number "2";
chr14	StringTie	exon	31293891	31294104	1000	-	.	gene_id "MSTRG.56038"; transcript_id "MSTRG.56038.56"; exon_number "3";
chr14	StringTie	exon	31295909	31296063	1000	-	.	gene_id "MSTRG.56038"; transcript_id "MSTRG.56038.56"; exon_number "4";
chr14	StringTie	exon	31304905	31305177	1000	-	.	gene_id "MSTRG.56038"; transcript_id "MSTRG.56038.56"; exon_number "5";
chr14	StringTie	exon	31306732	31306879	1000	-	.	gene_id "MSTRG.56038"; transcript_id "MSTRG.56038.56"; exon_number "6";
chr14	StringTie	exon	31307893	31308020	1000	-	.	gene_id "MSTRG.56038"; transcript_id "MSTRG.56038.56"; exon_number "7";
chr14	StringTie	exon	31308934	31309182	1000	-	.	gene_id "MSTRG.56038"; transcript_id "MSTRG.56038.56"; exon_number "8";
chr14	StringTie	exon	31312968	31313190	1000	-	.	gene_id "MSTRG.56038"; transcript_id "MSTRG.56038.56"; exon_number "9";
chr14	StringTie	exon	31315770	31315949	1000	-	.	gene_id "MSTRG.56038"; transcript_id "MSTRG.56038.56"; exon_number "10";
chr14	StringTie	exon	31318224	31318292	1000	-	.	gene_id "MSTRG.56038"; transcript_id "MSTRG.56038.56"; exon_number "11";
chr14	StringTie	exon	31321499	31321680	1000	-	.	gene_id "MSTRG.56038"; transcript_id "MSTRG.56038.56"; exon_number "12";
chr14	StringTie	exon	31323565	31323804	1000	-	.	gene_id "MSTRG.56038"; transcript_id "MSTRG.56038.56"; exon_number "13";
chr14	StringTie	exon	31326163	31326342	1000	-	.	gene_id "MSTRG.56038"; transcript_id "MSTRG.56038.56"; exon_number "14";
chr14	StringTie	exon	31337476	31337614	1000	-	.	gene_id "MSTRG.56038"; transcript_id "MSTRG.56038.56"; exon_number "15";
chr14	StringTie	exon	31343896	31344065	1000	-	.	gene_id "MSTRG.56038"; transcript_id "MSTRG.56038.56"; exon_number "16";
chr14	StringTie	exon	31345087	31345276	1000	-	.	gene_id "MSTRG.56038"; transcript_id "MSTRG.56038.56"; exon_number "17";
chr14	StringTie	exon	31347748	31347907	1000	-	.	gene_id "MSTRG.56038"; transcript_id "MSTRG.56038.56"; exon_number "18";
chr14	StringTie	exon	31349789	31349979	1000	-	.	gene_id "MSTRG.56038"; transcript_id "MSTRG.56038.56"; exon_number "19";
chr14	StringTie	exon	31350612	31350717	1000	-	.	gene_id "MSTRG.56038"; transcript_id "MSTRG.56038.56"; exon_number "20";
chr14	StringTie	exon	31358637	31358812	1000	-	.	gene_id "MSTRG.56038"; transcript_id "MSTRG.56038.56"; exon_number "21";
chr14	StringTie	exon	31358894	31359057	1000	-	.	gene_id "MSTRG.56038"; transcript_id "MSTRG.56038.56"; exon_number "22";
chr14	StringTie	exon	31364189	31364298	1000	-	.	gene_id "MSTRG.56038"; transcript_id "MSTRG.56038.56"; exon_number "23";
chr14	StringTie	exon	31371810	31371909	1000	-	.	gene_id "MSTRG.56038"; transcript_id "MSTRG.56038.56"; exon_number "24";
chr14	StringTie	exon	31374816	31374968	1000	-	.	gene_id "MSTRG.56038"; transcript_id "MSTRG.56038.56"; exon_number "25";
chr14	StringTie	exon	31380467	31380578	1000	-	.	gene_id "MSTRG.56038"; transcript_id "MSTRG.56038.56"; exon_number "26";
chr14	StringTie	exon	31383521	31383771	1000	-	.	gene_id "MSTRG.56038"; transcript_id "MSTRG.56038.56"; exon_number "27";
chr14	StringTie	exon	31386420	31386575	1000	-	.	gene_id "MSTRG.56038"; transcript_id "MSTRG.56038.56"; exon_number "28";
chr14	StringTie	exon	31387120	31387375	1000	-	.	gene_id "MSTRG.56038"; transcript_id "MSTRG.56038.56"; exon_number "29";
chr14	StringTie	exon	31388845	31389002	1000	-	.	gene_id "MSTRG.56038"; transcript_id "MSTRG.56038.56"; exon_number "30";
chr14	StringTie	exon	31394052	31394226	1000	-	.	gene_id "MSTRG.56038"; transcript_id "MSTRG.56038.56"; exon_number "31";
chr14	StringTie	exon	31395199	31395348	1000	-	.	gene_id "MSTRG.56038"; transcript_id "MSTRG.56038.56"; exon_number "32";
chr14	StringTie	exon	31398673	31398781	1000	-	.	gene_id "MSTRG.56038"; transcript_id "MSTRG.56038.56"; exon_number "33";
chr14	StringTie	exon	31400301	31400512	1000	-	.	gene_id "MSTRG.56038"; transcript_id "MSTRG.56038.56"; exon_number "34";
chr14	StringTie	exon	31402850	31403049	1000	-	.	gene_id "MSTRG.56038"; transcript_id "MSTRG.56038.56"; exon_number "35";
chr14	StringTie	exon	31410491	31410544	1000	-	.	gene_id "MSTRG.56038"; transcript_id "MSTRG.56038.56"; exon_number "36";
chr14	StringTie	exon	31420472	31420611	1000	-	.	gene_id "MSTRG.56038"; transcript_id "MSTRG.56038.56"; exon_number "37";
chr14	StringTie	transcript	31291705	31457500	1000	-	.	gene_id "MSTRG.56038"; transcript_id "MSTRG.56038.57";
chr14	StringTie	exon	31291705	31293612	1000	-	.	gene_id "MSTRG.56038"; transcript_id "MSTRG.56038.57"; exon_number "1";
chr14	StringTie	exon	31293891	31294104	1000	-	.	gene_id "MSTRG.56038"; transcript_id "MSTRG.56038.57"; exon_number "2";
chr14	StringTie	exon	31295909	31296063	1000	-	.	gene_id "MSTRG.56038"; transcript_id "MSTRG.56038.57"; exon_number "3";
chr14	StringTie	exon	31302295	31302519	1000	-	.	gene_id "MSTRG.56038"; transcript_id "MSTRG.56038.57"; exon_number "4";
chr14	StringTie	exon	31304905	31305177	1000	-	.	gene_id "MSTRG.56038"; transcript_id "MSTRG.56038.57"; exon_number "5";
chr14	StringTie	exon	31306732	31306879	1000	-	.	gene_id "MSTRG.56038"; transcript_id "MSTRG.56038.57"; exon_number "6";
chr14	StringTie	exon	31307893	31308020	1000	-	.	gene_id "MSTRG.56038"; transcript_id "MSTRG.56038.57"; exon_number "7";
chr14	StringTie	exon	31308934	31309182	1000	-	.	gene_id "MSTRG.56038"; transcript_id "MSTRG.56038.57"; exon_number "8";
chr14	StringTie	exon	31312968	31313190	1000	-	.	gene_id "MSTRG.56038"; transcript_id "MSTRG.56038.57"; exon_number "9";
chr14	StringTie	exon	31315770	31315949	1000	-	.	gene_id "MSTRG.56038"; transcript_id "MSTRG.56038.57"; exon_number "10";
chr14	StringTie	exon	31318224	31318292	1000	-	.	gene_id "MSTRG.56038"; transcript_id "MSTRG.56038.57"; exon_number "11";
chr14	StringTie	exon	31321499	31321680	1000	-	.	gene_id "MSTRG.56038"; transcript_id "MSTRG.56038.57"; exon_number "12";
chr14	StringTie	exon	31323565	31323804	1000	-	.	gene_id "MSTRG.56038"; transcript_id "MSTRG.56038.57"; exon_number "13";
chr14	StringTie	exon	31326163	31326342	1000	-	.	gene_id "MSTRG.56038"; transcript_id "MSTRG.56038.57"; exon_number "14";
chr14	StringTie	exon	31337476	31337614	1000	-	.	gene_id "MSTRG.56038"; transcript_id "MSTRG.56038.57"; exon_number "15";
chr14	StringTie	exon	31343896	31344065	1000	-	.	gene_id "MSTRG.56038"; transcript_id "MSTRG.56038.57"; exon_number "16";
chr14	StringTie	exon	31345087	31345276	1000	-	.	gene_id "MSTRG.56038"; transcript_id "MSTRG.56038.57"; exon_number "17";
chr14	StringTie	exon	31347748	31347907	1000	-	.	gene_id "MSTRG.56038"; transcript_id "MSTRG.56038.57"; exon_number "18";
chr14	StringTie	exon	31349789	31349979	1000	-	.	gene_id "MSTRG.56038"; transcript_id "MSTRG.56038.57"; exon_number "19";
chr14	StringTie	exon	31350612	31350717	1000	-	.	gene_id "MSTRG.56038"; transcript_id "MSTRG.56038.57"; exon_number "20";
chr14	StringTie	exon	31358637	31358812	1000	-	.	gene_id "MSTRG.56038"; transcript_id "MSTRG.56038.57"; exon_number "21";
chr14	StringTie	exon	31358894	31359057	1000	-	.	gene_id "MSTRG.56038"; transcript_id "MSTRG.56038.57"; exon_number "22";
chr14	StringTie	exon	31364189	31364298	1000	-	.	gene_id "MSTRG.56038"; transcript_id "MSTRG.56038.57"; exon_number "23";
chr14	StringTie	exon	31371810	31371909	1000	-	.	gene_id "MSTRG.56038"; transcript_id "MSTRG.56038.57"; exon_number "24";
chr14	StringTie	exon	31374816	31374968	1000	-	.	gene_id "MSTRG.56038"; transcript_id "MSTRG.56038.57"; exon_number "25";
chr14	StringTie	exon	31380467	31380578	1000	-	.	gene_id "MSTRG.56038"; transcript_id "MSTRG.56038.57"; exon_number "26";
chr14	StringTie	exon	31383526	31383771	1000	-	.	gene_id "MSTRG.56038"; transcript_id "MSTRG.56038.57"; exon_number "27";
chr14	StringTie	exon	31386420	31386527	1000	-	.	gene_id "MSTRG.56038"; transcript_id "MSTRG.56038.57"; exon_number "28";
chr14	StringTie	exon	31387120	31387375	1000	-	.	gene_id "MSTRG.56038"; transcript_id "MSTRG.56038.57"; exon_number "29";
chr14	StringTie	exon	31388845	31389002	1000	-	.	gene_id "MSTRG.56038"; transcript_id "MSTRG.56038.57"; exon_number "30";
chr14	StringTie	exon	31394052	31394226	1000	-	.	gene_id "MSTRG.56038"; transcript_id "MSTRG.56038.57"; exon_number "31";
chr14	StringTie	exon	31395199	31395348	1000	-	.	gene_id "MSTRG.56038"; transcript_id "MSTRG.56038.57"; exon_number "32";
chr14	StringTie	exon	31398673	31398781	1000	-	.	gene_id "MSTRG.56038"; transcript_id "MSTRG.56038.57"; exon_number "33";
chr14	StringTie	exon	31400301	31400512	1000	-	.	gene_id "MSTRG.56038"; transcript_id "MSTRG.56038.57"; exon_number "34";
chr14	StringTie	exon	31402850	31403049	1000	-	.	gene_id "MSTRG.56038"; transcript_id "MSTRG.56038.57"; exon_number "35";
chr14	StringTie	exon	31428144	31428188	1000	-	.	gene_id "MSTRG.56038"; transcript_id "MSTRG.56038.57"; exon_number "36";
chr14	StringTie	exon	31453275	31453344	1000	-	.	gene_id "MSTRG.56038"; transcript_id "MSTRG.56038.57"; exon_number "37";
chr14	StringTie	exon	31457029	31457500	1000	-	.	gene_id "MSTRG.56038"; transcript_id "MSTRG.56038.57"; exon_number "38";
chr14	StringTie	transcript	31291716	31457700	1000	-	.	gene_id "MSTRG.56038"; transcript_id "MSTRG.56038.58";
chr14	StringTie	exon	31291716	31293612	1000	-	.	gene_id "MSTRG.56038"; transcript_id "MSTRG.56038.58"; exon_number "1";
chr14	StringTie	exon	31293891	31294104	1000	-	.	gene_id "MSTRG.56038"; transcript_id "MSTRG.56038.58"; exon_number "2";
chr14	StringTie	exon	31295909	31296063	1000	-	.	gene_id "MSTRG.56038"; transcript_id "MSTRG.56038.58"; exon_number "3";
chr14	StringTie	exon	31302295	31302519	1000	-	.	gene_id "MSTRG.56038"; transcript_id "MSTRG.56038.58"; exon_number "4";
chr14	StringTie	exon	31304905	31305177	1000	-	.	gene_id "MSTRG.56038"; transcript_id "MSTRG.56038.58"; exon_number "5";
chr14	StringTie	exon	31306732	31306879	1000	-	.	gene_id "MSTRG.56038"; transcript_id "MSTRG.56038.58"; exon_number "6";
chr14	StringTie	exon	31307893	31308020	1000	-	.	gene_id "MSTRG.56038"; transcript_id "MSTRG.56038.58"; exon_number "7";
chr14	StringTie	exon	31308934	31309182	1000	-	.	gene_id "MSTRG.56038"; transcript_id "MSTRG.56038.58"; exon_number "8";
chr14	StringTie	exon	31312968	31313190	1000	-	.	gene_id "MSTRG.56038"; transcript_id "MSTRG.56038.58"; exon_number "9";
chr14	StringTie	exon	31315770	31315949	1000	-	.	gene_id "MSTRG.56038"; transcript_id "MSTRG.56038.58"; exon_number "10";
chr14	StringTie	exon	31318224	31318292	1000	-	.	gene_id "MSTRG.56038"; transcript_id "MSTRG.56038.58"; exon_number "11";
chr14	StringTie	exon	31321499	31321680	1000	-	.	gene_id "MSTRG.56038"; transcript_id "MSTRG.56038.58"; exon_number "12";
chr14	StringTie	exon	31323565	31323804	1000	-	.	gene_id "MSTRG.56038"; transcript_id "MSTRG.56038.58"; exon_number "13";
chr14	StringTie	exon	31326163	31326342	1000	-	.	gene_id "MSTRG.56038"; transcript_id "MSTRG.56038.58"; exon_number "14";
chr14	StringTie	exon	31337476	31337614	1000	-	.	gene_id "MSTRG.56038"; transcript_id "MSTRG.56038.58"; exon_number "15";
chr14	StringTie	exon	31343896	31344065	1000	-	.	gene_id "MSTRG.56038"; transcript_id "MSTRG.56038.58"; exon_number "16";
chr14	StringTie	exon	31345087	31345276	1000	-	.	gene_id "MSTRG.56038"; transcript_id "MSTRG.56038.58"; exon_number "17";
chr14	StringTie	exon	31347748	31347907	1000	-	.	gene_id "MSTRG.56038"; transcript_id "MSTRG.56038.58"; exon_number "18";
chr14	StringTie	exon	31349789	31349979	1000	-	.	gene_id "MSTRG.56038"; transcript_id "MSTRG.56038.58"; exon_number "19";
chr14	StringTie	exon	31350612	31350717	1000	-	.	gene_id "MSTRG.56038"; transcript_id "MSTRG.56038.58"; exon_number "20";
chr14	StringTie	exon	31358637	31358812	1000	-	.	gene_id "MSTRG.56038"; transcript_id "MSTRG.56038.58"; exon_number "21";
chr14	StringTie	exon	31358894	31359057	1000	-	.	gene_id "MSTRG.56038"; transcript_id "MSTRG.56038.58"; exon_number "22";
chr14	StringTie	exon	31364189	31364298	1000	-	.	gene_id "MSTRG.56038"; transcript_id "MSTRG.56038.58"; exon_number "23";
chr14	StringTie	exon	31371810	31371909	1000	-	.	gene_id "MSTRG.56038"; transcript_id "MSTRG.56038.58"; exon_number "24";
chr14	StringTie	exon	31374816	31374968	1000	-	.	gene_id "MSTRG.56038"; transcript_id "MSTRG.56038.58"; exon_number "25";
chr14	StringTie	exon	31380467	31380578	1000	-	.	gene_id "MSTRG.56038"; transcript_id "MSTRG.56038.58"; exon_number "26";
chr14	StringTie	exon	31383521	31383771	1000	-	.	gene_id "MSTRG.56038"; transcript_id "MSTRG.56038.58"; exon_number "27";
chr14	StringTie	exon	31386420	31386527	1000	-	.	gene_id "MSTRG.56038"; transcript_id "MSTRG.56038.58"; exon_number "28";
chr14	StringTie	exon	31387120	31387375	1000	-	.	gene_id "MSTRG.56038"; transcript_id "MSTRG.56038.58"; exon_number "29";
chr14	StringTie	exon	31388845	31389002	1000	-	.	gene_id "MSTRG.56038"; transcript_id "MSTRG.56038.58"; exon_number "30";
chr14	StringTie	exon	31394052	31394226	1000	-	.	gene_id "MSTRG.56038"; transcript_id "MSTRG.56038.58"; exon_number "31";
chr14	StringTie	exon	31395199	31395348	1000	-	.	gene_id "MSTRG.56038"; transcript_id "MSTRG.56038.58"; exon_number "32";
chr14	StringTie	exon	31398673	31398781	1000	-	.	gene_id "MSTRG.56038"; transcript_id "MSTRG.56038.58"; exon_number "33";
chr14	StringTie	exon	31400301	31400512	1000	-	.	gene_id "MSTRG.56038"; transcript_id "MSTRG.56038.58"; exon_number "34";
chr14	StringTie	exon	31402850	31403049	1000	-	.	gene_id "MSTRG.56038"; transcript_id "MSTRG.56038.58"; exon_number "35";
chr14	StringTie	exon	31428144	31428188	1000	-	.	gene_id "MSTRG.56038"; transcript_id "MSTRG.56038.58"; exon_number "36";
chr14	StringTie	exon	31453275	31453344	1000	-	.	gene_id "MSTRG.56038"; transcript_id "MSTRG.56038.58"; exon_number "37";
chr14	StringTie	exon	31454839	31454887	1000	-	.	gene_id "MSTRG.56038"; transcript_id "MSTRG.56038.58"; exon_number "38";
chr14	StringTie	exon	31457029	31457700	1000	-	.	gene_id "MSTRG.56038"; transcript_id "MSTRG.56038.58"; exon_number "39";
chr14	StringTie	transcript	31291719	31420605	1000	-	.	gene_id "MSTRG.56038"; transcript_id "MSTRG.56038.59";
chr14	StringTie	exon	31291719	31293612	1000	-	.	gene_id "MSTRG.56038"; transcript_id "MSTRG.56038.59"; exon_number "1";
chr14	StringTie	exon	31293891	31294104	1000	-	.	gene_id "MSTRG.56038"; transcript_id "MSTRG.56038.59"; exon_number "2";
chr14	StringTie	exon	31295909	31296063	1000	-	.	gene_id "MSTRG.56038"; transcript_id "MSTRG.56038.59"; exon_number "3";
chr14	StringTie	exon	31302295	31302519	1000	-	.	gene_id "MSTRG.56038"; transcript_id "MSTRG.56038.59"; exon_number "4";
chr14	StringTie	exon	31304905	31305177	1000	-	.	gene_id "MSTRG.56038"; transcript_id "MSTRG.56038.59"; exon_number "5";
chr14	StringTie	exon	31306732	31306879	1000	-	.	gene_id "MSTRG.56038"; transcript_id "MSTRG.56038.59"; exon_number "6";
chr14	StringTie	exon	31307893	31308020	1000	-	.	gene_id "MSTRG.56038"; transcript_id "MSTRG.56038.59"; exon_number "7";
chr14	StringTie	exon	31308934	31309182	1000	-	.	gene_id "MSTRG.56038"; transcript_id "MSTRG.56038.59"; exon_number "8";
chr14	StringTie	exon	31312968	31313190	1000	-	.	gene_id "MSTRG.56038"; transcript_id "MSTRG.56038.59"; exon_number "9";
chr14	StringTie	exon	31315770	31315949	1000	-	.	gene_id "MSTRG.56038"; transcript_id "MSTRG.56038.59"; exon_number "10";
chr14	StringTie	exon	31318224	31318292	1000	-	.	gene_id "MSTRG.56038"; transcript_id "MSTRG.56038.59"; exon_number "11";
chr14	StringTie	exon	31321499	31321680	1000	-	.	gene_id "MSTRG.56038"; transcript_id "MSTRG.56038.59"; exon_number "12";
chr14	StringTie	exon	31323565	31323804	1000	-	.	gene_id "MSTRG.56038"; transcript_id "MSTRG.56038.59"; exon_number "13";
chr14	StringTie	exon	31326163	31326342	1000	-	.	gene_id "MSTRG.56038"; transcript_id "MSTRG.56038.59"; exon_number "14";
chr14	StringTie	exon	31337476	31337614	1000	-	.	gene_id "MSTRG.56038"; transcript_id "MSTRG.56038.59"; exon_number "15";
chr14	StringTie	exon	31343896	31344065	1000	-	.	gene_id "MSTRG.56038"; transcript_id "MSTRG.56038.59"; exon_number "16";
chr14	StringTie	exon	31345087	31345276	1000	-	.	gene_id "MSTRG.56038"; transcript_id "MSTRG.56038.59"; exon_number "17";
chr14	StringTie	exon	31347748	31347907	1000	-	.	gene_id "MSTRG.56038"; transcript_id "MSTRG.56038.59"; exon_number "18";
chr14	StringTie	exon	31349789	31349979	1000	-	.	gene_id "MSTRG.56038"; transcript_id "MSTRG.56038.59"; exon_number "19";
chr14	StringTie	exon	31350612	31350717	1000	-	.	gene_id "MSTRG.56038"; transcript_id "MSTRG.56038.59"; exon_number "20";
chr14	StringTie	exon	31358637	31358812	1000	-	.	gene_id "MSTRG.56038"; transcript_id "MSTRG.56038.59"; exon_number "21";
chr14	StringTie	exon	31358894	31359057	1000	-	.	gene_id "MSTRG.56038"; transcript_id "MSTRG.56038.59"; exon_number "22";
chr14	StringTie	exon	31364189	31364298	1000	-	.	gene_id "MSTRG.56038"; transcript_id "MSTRG.56038.59"; exon_number "23";
chr14	StringTie	exon	31371810	31371909	1000	-	.	gene_id "MSTRG.56038"; transcript_id "MSTRG.56038.59"; exon_number "24";
chr14	StringTie	exon	31374816	31374968	1000	-	.	gene_id "MSTRG.56038"; transcript_id "MSTRG.56038.59"; exon_number "25";
chr14	StringTie	exon	31380467	31380578	1000	-	.	gene_id "MSTRG.56038"; transcript_id "MSTRG.56038.59"; exon_number "26";
chr14	StringTie	exon	31383526	31383771	1000	-	.	gene_id "MSTRG.56038"; transcript_id "MSTRG.56038.59"; exon_number "27";
chr14	StringTie	exon	31386420	31386575	1000	-	.	gene_id "MSTRG.56038"; transcript_id "MSTRG.56038.59"; exon_number "28";
chr14	StringTie	exon	31387120	31387375	1000	-	.	gene_id "MSTRG.56038"; transcript_id "MSTRG.56038.59"; exon_number "29";
chr14	StringTie	exon	31388845	31389002	1000	-	.	gene_id "MSTRG.56038"; transcript_id "MSTRG.56038.59"; exon_number "30";
chr14	StringTie	exon	31394052	31394226	1000	-	.	gene_id "MSTRG.56038"; transcript_id "MSTRG.56038.59"; exon_number "31";
chr14	StringTie	exon	31395199	31395348	1000	-	.	gene_id "MSTRG.56038"; transcript_id "MSTRG.56038.59"; exon_number "32";
chr14	StringTie	exon	31398673	31398781	1000	-	.	gene_id "MSTRG.56038"; transcript_id "MSTRG.56038.59"; exon_number "33";
chr14	StringTie	exon	31400301	31400512	1000	-	.	gene_id "MSTRG.56038"; transcript_id "MSTRG.56038.59"; exon_number "34";
chr14	StringTie	exon	31402850	31403049	1000	-	.	gene_id "MSTRG.56038"; transcript_id "MSTRG.56038.59"; exon_number "35";
chr14	StringTie	exon	31410491	31410544	1000	-	.	gene_id "MSTRG.56038"; transcript_id "MSTRG.56038.59"; exon_number "36";
chr14	StringTie	exon	31420472	31420605	1000	-	.	gene_id "MSTRG.56038"; transcript_id "MSTRG.56038.59"; exon_number "37";
chr14	StringTie	transcript	31290403	31420605	1000	-	.	gene_id "MSTRG.56038"; transcript_id "MSTRG.56038.6";
chr14	StringTie	exon	31290403	31293612	1000	-	.	gene_id "MSTRG.56038"; transcript_id "MSTRG.56038.6"; exon_number "1";
chr14	StringTie	exon	31293891	31294104	1000	-	.	gene_id "MSTRG.56038"; transcript_id "MSTRG.56038.6"; exon_number "2";
chr14	StringTie	exon	31295909	31295990	1000	-	.	gene_id "MSTRG.56038"; transcript_id "MSTRG.56038.6"; exon_number "3";
chr14	StringTie	exon	31302295	31302519	1000	-	.	gene_id "MSTRG.56038"; transcript_id "MSTRG.56038.6"; exon_number "4";
chr14	StringTie	exon	31304905	31305177	1000	-	.	gene_id "MSTRG.56038"; transcript_id "MSTRG.56038.6"; exon_number "5";
chr14	StringTie	exon	31306732	31306879	1000	-	.	gene_id "MSTRG.56038"; transcript_id "MSTRG.56038.6"; exon_number "6";
chr14	StringTie	exon	31307893	31308020	1000	-	.	gene_id "MSTRG.56038"; transcript_id "MSTRG.56038.6"; exon_number "7";
chr14	StringTie	exon	31308934	31309182	1000	-	.	gene_id "MSTRG.56038"; transcript_id "MSTRG.56038.6"; exon_number "8";
chr14	StringTie	exon	31312968	31313190	1000	-	.	gene_id "MSTRG.56038"; transcript_id "MSTRG.56038.6"; exon_number "9";
chr14	StringTie	exon	31315770	31315949	1000	-	.	gene_id "MSTRG.56038"; transcript_id "MSTRG.56038.6"; exon_number "10";
chr14	StringTie	exon	31318224	31318292	1000	-	.	gene_id "MSTRG.56038"; transcript_id "MSTRG.56038.6"; exon_number "11";
chr14	StringTie	exon	31321499	31321680	1000	-	.	gene_id "MSTRG.56038"; transcript_id "MSTRG.56038.6"; exon_number "12";
chr14	StringTie	exon	31323565	31323804	1000	-	.	gene_id "MSTRG.56038"; transcript_id "MSTRG.56038.6"; exon_number "13";
chr14	StringTie	exon	31326163	31326342	1000	-	.	gene_id "MSTRG.56038"; transcript_id "MSTRG.56038.6"; exon_number "14";
chr14	StringTie	exon	31337476	31337614	1000	-	.	gene_id "MSTRG.56038"; transcript_id "MSTRG.56038.6"; exon_number "15";
chr14	StringTie	exon	31343896	31344065	1000	-	.	gene_id "MSTRG.56038"; transcript_id "MSTRG.56038.6"; exon_number "16";
chr14	StringTie	exon	31345087	31345276	1000	-	.	gene_id "MSTRG.56038"; transcript_id "MSTRG.56038.6"; exon_number "17";
chr14	StringTie	exon	31347748	31347907	1000	-	.	gene_id "MSTRG.56038"; transcript_id "MSTRG.56038.6"; exon_number "18";
chr14	StringTie	exon	31349789	31349979	1000	-	.	gene_id "MSTRG.56038"; transcript_id "MSTRG.56038.6"; exon_number "19";
chr14	StringTie	exon	31350612	31350717	1000	-	.	gene_id "MSTRG.56038"; transcript_id "MSTRG.56038.6"; exon_number "20";
chr14	StringTie	exon	31358637	31358812	1000	-	.	gene_id "MSTRG.56038"; transcript_id "MSTRG.56038.6"; exon_number "21";
chr14	StringTie	exon	31358894	31359057	1000	-	.	gene_id "MSTRG.56038"; transcript_id "MSTRG.56038.6"; exon_number "22";
chr14	StringTie	exon	31364189	31364298	1000	-	.	gene_id "MSTRG.56038"; transcript_id "MSTRG.56038.6"; exon_number "23";
chr14	StringTie	exon	31371810	31371909	1000	-	.	gene_id "MSTRG.56038"; transcript_id "MSTRG.56038.6"; exon_number "24";
chr14	StringTie	exon	31374816	31374968	1000	-	.	gene_id "MSTRG.56038"; transcript_id "MSTRG.56038.6"; exon_number "25";
chr14	StringTie	exon	31380467	31380578	1000	-	.	gene_id "MSTRG.56038"; transcript_id "MSTRG.56038.6"; exon_number "26";
chr14	StringTie	exon	31383521	31383771	1000	-	.	gene_id "MSTRG.56038"; transcript_id "MSTRG.56038.6"; exon_number "27";
chr14	StringTie	exon	31386420	31386575	1000	-	.	gene_id "MSTRG.56038"; transcript_id "MSTRG.56038.6"; exon_number "28";
chr14	StringTie	exon	31387120	31387375	1000	-	.	gene_id "MSTRG.56038"; transcript_id "MSTRG.56038.6"; exon_number "29";
chr14	StringTie	exon	31388845	31389002	1000	-	.	gene_id "MSTRG.56038"; transcript_id "MSTRG.56038.6"; exon_number "30";
chr14	StringTie	exon	31394052	31394226	1000	-	.	gene_id "MSTRG.56038"; transcript_id "MSTRG.56038.6"; exon_number "31";
chr14	StringTie	exon	31395199	31395348	1000	-	.	gene_id "MSTRG.56038"; transcript_id "MSTRG.56038.6"; exon_number "32";
chr14	StringTie	exon	31398673	31398781	1000	-	.	gene_id "MSTRG.56038"; transcript_id "MSTRG.56038.6"; exon_number "33";
chr14	StringTie	exon	31400301	31400512	1000	-	.	gene_id "MSTRG.56038"; transcript_id "MSTRG.56038.6"; exon_number "34";
chr14	StringTie	exon	31402850	31403049	1000	-	.	gene_id "MSTRG.56038"; transcript_id "MSTRG.56038.6"; exon_number "35";
chr14	StringTie	exon	31420472	31420605	1000	-	.	gene_id "MSTRG.56038"; transcript_id "MSTRG.56038.6"; exon_number "36";
chr14	StringTie	transcript	31291737	31457504	1000	-	.	gene_id "MSTRG.56038"; transcript_id "MSTRG.56038.60";
chr14	StringTie	exon	31291737	31293612	1000	-	.	gene_id "MSTRG.56038"; transcript_id "MSTRG.56038.60"; exon_number "1";
chr14	StringTie	exon	31293891	31294104	1000	-	.	gene_id "MSTRG.56038"; transcript_id "MSTRG.56038.60"; exon_number "2";
chr14	StringTie	exon	31295909	31296063	1000	-	.	gene_id "MSTRG.56038"; transcript_id "MSTRG.56038.60"; exon_number "3";
chr14	StringTie	exon	31302295	31302519	1000	-	.	gene_id "MSTRG.56038"; transcript_id "MSTRG.56038.60"; exon_number "4";
chr14	StringTie	exon	31304905	31305177	1000	-	.	gene_id "MSTRG.56038"; transcript_id "MSTRG.56038.60"; exon_number "5";
chr14	StringTie	exon	31306732	31306879	1000	-	.	gene_id "MSTRG.56038"; transcript_id "MSTRG.56038.60"; exon_number "6";
chr14	StringTie	exon	31307893	31308020	1000	-	.	gene_id "MSTRG.56038"; transcript_id "MSTRG.56038.60"; exon_number "7";
chr14	StringTie	exon	31308934	31309182	1000	-	.	gene_id "MSTRG.56038"; transcript_id "MSTRG.56038.60"; exon_number "8";
chr14	StringTie	exon	31312968	31313190	1000	-	.	gene_id "MSTRG.56038"; transcript_id "MSTRG.56038.60"; exon_number "9";
chr14	StringTie	exon	31315770	31315949	1000	-	.	gene_id "MSTRG.56038"; transcript_id "MSTRG.56038.60"; exon_number "10";
chr14	StringTie	exon	31318224	31318292	1000	-	.	gene_id "MSTRG.56038"; transcript_id "MSTRG.56038.60"; exon_number "11";
chr14	StringTie	exon	31321499	31321680	1000	-	.	gene_id "MSTRG.56038"; transcript_id "MSTRG.56038.60"; exon_number "12";
chr14	StringTie	exon	31323565	31323804	1000	-	.	gene_id "MSTRG.56038"; transcript_id "MSTRG.56038.60"; exon_number "13";
chr14	StringTie	exon	31326163	31326342	1000	-	.	gene_id "MSTRG.56038"; transcript_id "MSTRG.56038.60"; exon_number "14";
chr14	StringTie	exon	31337476	31337614	1000	-	.	gene_id "MSTRG.56038"; transcript_id "MSTRG.56038.60"; exon_number "15";
chr14	StringTie	exon	31343896	31344065	1000	-	.	gene_id "MSTRG.56038"; transcript_id "MSTRG.56038.60"; exon_number "16";
chr14	StringTie	exon	31345087	31345276	1000	-	.	gene_id "MSTRG.56038"; transcript_id "MSTRG.56038.60"; exon_number "17";
chr14	StringTie	exon	31347748	31347907	1000	-	.	gene_id "MSTRG.56038"; transcript_id "MSTRG.56038.60"; exon_number "18";
chr14	StringTie	exon	31349789	31349979	1000	-	.	gene_id "MSTRG.56038"; transcript_id "MSTRG.56038.60"; exon_number "19";
chr14	StringTie	exon	31350612	31350717	1000	-	.	gene_id "MSTRG.56038"; transcript_id "MSTRG.56038.60"; exon_number "20";
chr14	StringTie	exon	31358637	31358812	1000	-	.	gene_id "MSTRG.56038"; transcript_id "MSTRG.56038.60"; exon_number "21";
chr14	StringTie	exon	31358894	31359057	1000	-	.	gene_id "MSTRG.56038"; transcript_id "MSTRG.56038.60"; exon_number "22";
chr14	StringTie	exon	31364189	31364298	1000	-	.	gene_id "MSTRG.56038"; transcript_id "MSTRG.56038.60"; exon_number "23";
chr14	StringTie	exon	31371810	31371909	1000	-	.	gene_id "MSTRG.56038"; transcript_id "MSTRG.56038.60"; exon_number "24";
chr14	StringTie	exon	31374816	31374968	1000	-	.	gene_id "MSTRG.56038"; transcript_id "MSTRG.56038.60"; exon_number "25";
chr14	StringTie	exon	31380467	31380578	1000	-	.	gene_id "MSTRG.56038"; transcript_id "MSTRG.56038.60"; exon_number "26";
chr14	StringTie	exon	31383526	31383771	1000	-	.	gene_id "MSTRG.56038"; transcript_id "MSTRG.56038.60"; exon_number "27";
chr14	StringTie	exon	31386420	31386575	1000	-	.	gene_id "MSTRG.56038"; transcript_id "MSTRG.56038.60"; exon_number "28";
chr14	StringTie	exon	31387120	31387375	1000	-	.	gene_id "MSTRG.56038"; transcript_id "MSTRG.56038.60"; exon_number "29";
chr14	StringTie	exon	31388845	31389002	1000	-	.	gene_id "MSTRG.56038"; transcript_id "MSTRG.56038.60"; exon_number "30";
chr14	StringTie	exon	31394052	31394226	1000	-	.	gene_id "MSTRG.56038"; transcript_id "MSTRG.56038.60"; exon_number "31";
chr14	StringTie	exon	31395199	31395348	1000	-	.	gene_id "MSTRG.56038"; transcript_id "MSTRG.56038.60"; exon_number "32";
chr14	StringTie	exon	31398673	31398781	1000	-	.	gene_id "MSTRG.56038"; transcript_id "MSTRG.56038.60"; exon_number "33";
chr14	StringTie	exon	31400301	31400512	1000	-	.	gene_id "MSTRG.56038"; transcript_id "MSTRG.56038.60"; exon_number "34";
chr14	StringTie	exon	31402850	31403049	1000	-	.	gene_id "MSTRG.56038"; transcript_id "MSTRG.56038.60"; exon_number "35";
chr14	StringTie	exon	31428144	31428188	1000	-	.	gene_id "MSTRG.56038"; transcript_id "MSTRG.56038.60"; exon_number "36";
chr14	StringTie	exon	31453275	31453344	1000	-	.	gene_id "MSTRG.56038"; transcript_id "MSTRG.56038.60"; exon_number "37";
chr14	StringTie	exon	31457029	31457504	1000	-	.	gene_id "MSTRG.56038"; transcript_id "MSTRG.56038.60"; exon_number "38";
chr14	StringTie	transcript	31291742	31420583	1000	-	.	gene_id "MSTRG.56038"; transcript_id "MSTRG.56038.61";
chr14	StringTie	exon	31291742	31293612	1000	-	.	gene_id "MSTRG.56038"; transcript_id "MSTRG.56038.61"; exon_number "1";
chr14	StringTie	exon	31293891	31294104	1000	-	.	gene_id "MSTRG.56038"; transcript_id "MSTRG.56038.61"; exon_number "2";
chr14	StringTie	exon	31295909	31296063	1000	-	.	gene_id "MSTRG.56038"; transcript_id "MSTRG.56038.61"; exon_number "3";
chr14	StringTie	exon	31302295	31302519	1000	-	.	gene_id "MSTRG.56038"; transcript_id "MSTRG.56038.61"; exon_number "4";
chr14	StringTie	exon	31304895	31305177	1000	-	.	gene_id "MSTRG.56038"; transcript_id "MSTRG.56038.61"; exon_number "5";
chr14	StringTie	exon	31306732	31306810	1000	-	.	gene_id "MSTRG.56038"; transcript_id "MSTRG.56038.61"; exon_number "6";
chr14	StringTie	exon	31307893	31308020	1000	-	.	gene_id "MSTRG.56038"; transcript_id "MSTRG.56038.61"; exon_number "7";
chr14	StringTie	exon	31308934	31309182	1000	-	.	gene_id "MSTRG.56038"; transcript_id "MSTRG.56038.61"; exon_number "8";
chr14	StringTie	exon	31312968	31313190	1000	-	.	gene_id "MSTRG.56038"; transcript_id "MSTRG.56038.61"; exon_number "9";
chr14	StringTie	exon	31315770	31315949	1000	-	.	gene_id "MSTRG.56038"; transcript_id "MSTRG.56038.61"; exon_number "10";
chr14	StringTie	exon	31318224	31318292	1000	-	.	gene_id "MSTRG.56038"; transcript_id "MSTRG.56038.61"; exon_number "11";
chr14	StringTie	exon	31321499	31321680	1000	-	.	gene_id "MSTRG.56038"; transcript_id "MSTRG.56038.61"; exon_number "12";
chr14	StringTie	exon	31323565	31323804	1000	-	.	gene_id "MSTRG.56038"; transcript_id "MSTRG.56038.61"; exon_number "13";
chr14	StringTie	exon	31326163	31326342	1000	-	.	gene_id "MSTRG.56038"; transcript_id "MSTRG.56038.61"; exon_number "14";
chr14	StringTie	exon	31337476	31337614	1000	-	.	gene_id "MSTRG.56038"; transcript_id "MSTRG.56038.61"; exon_number "15";
chr14	StringTie	exon	31343896	31344065	1000	-	.	gene_id "MSTRG.56038"; transcript_id "MSTRG.56038.61"; exon_number "16";
chr14	StringTie	exon	31345087	31345276	1000	-	.	gene_id "MSTRG.56038"; transcript_id "MSTRG.56038.61"; exon_number "17";
chr14	StringTie	exon	31347748	31347907	1000	-	.	gene_id "MSTRG.56038"; transcript_id "MSTRG.56038.61"; exon_number "18";
chr14	StringTie	exon	31349789	31349979	1000	-	.	gene_id "MSTRG.56038"; transcript_id "MSTRG.56038.61"; exon_number "19";
chr14	StringTie	exon	31350612	31350717	1000	-	.	gene_id "MSTRG.56038"; transcript_id "MSTRG.56038.61"; exon_number "20";
chr14	StringTie	exon	31358637	31358812	1000	-	.	gene_id "MSTRG.56038"; transcript_id "MSTRG.56038.61"; exon_number "21";
chr14	StringTie	exon	31358894	31359057	1000	-	.	gene_id "MSTRG.56038"; transcript_id "MSTRG.56038.61"; exon_number "22";
chr14	StringTie	exon	31364189	31364298	1000	-	.	gene_id "MSTRG.56038"; transcript_id "MSTRG.56038.61"; exon_number "23";
chr14	StringTie	exon	31371810	31371909	1000	-	.	gene_id "MSTRG.56038"; transcript_id "MSTRG.56038.61"; exon_number "24";
chr14	StringTie	exon	31374816	31374968	1000	-	.	gene_id "MSTRG.56038"; transcript_id "MSTRG.56038.61"; exon_number "25";
chr14	StringTie	exon	31380467	31380578	1000	-	.	gene_id "MSTRG.56038"; transcript_id "MSTRG.56038.61"; exon_number "26";
chr14	StringTie	exon	31383521	31383771	1000	-	.	gene_id "MSTRG.56038"; transcript_id "MSTRG.56038.61"; exon_number "27";
chr14	StringTie	exon	31386420	31386527	1000	-	.	gene_id "MSTRG.56038"; transcript_id "MSTRG.56038.61"; exon_number "28";
chr14	StringTie	exon	31387120	31387375	1000	-	.	gene_id "MSTRG.56038"; transcript_id "MSTRG.56038.61"; exon_number "29";
chr14	StringTie	exon	31388845	31389002	1000	-	.	gene_id "MSTRG.56038"; transcript_id "MSTRG.56038.61"; exon_number "30";
chr14	StringTie	exon	31394052	31394226	1000	-	.	gene_id "MSTRG.56038"; transcript_id "MSTRG.56038.61"; exon_number "31";
chr14	StringTie	exon	31395199	31395348	1000	-	.	gene_id "MSTRG.56038"; transcript_id "MSTRG.56038.61"; exon_number "32";
chr14	StringTie	exon	31398673	31398781	1000	-	.	gene_id "MSTRG.56038"; transcript_id "MSTRG.56038.61"; exon_number "33";
chr14	StringTie	exon	31400301	31400512	1000	-	.	gene_id "MSTRG.56038"; transcript_id "MSTRG.56038.61"; exon_number "34";
chr14	StringTie	exon	31402850	31403049	1000	-	.	gene_id "MSTRG.56038"; transcript_id "MSTRG.56038.61"; exon_number "35";
chr14	StringTie	exon	31420472	31420583	1000	-	.	gene_id "MSTRG.56038"; transcript_id "MSTRG.56038.61"; exon_number "36";
chr14	StringTie	transcript	31291744	31420611	1000	-	.	gene_id "MSTRG.56038"; transcript_id "MSTRG.56038.62";
chr14	StringTie	exon	31291744	31293612	1000	-	.	gene_id "MSTRG.56038"; transcript_id "MSTRG.56038.62"; exon_number "1";
chr14	StringTie	exon	31293891	31294104	1000	-	.	gene_id "MSTRG.56038"; transcript_id "MSTRG.56038.62"; exon_number "2";
chr14	StringTie	exon	31295909	31296063	1000	-	.	gene_id "MSTRG.56038"; transcript_id "MSTRG.56038.62"; exon_number "3";
chr14	StringTie	exon	31302295	31302519	1000	-	.	gene_id "MSTRG.56038"; transcript_id "MSTRG.56038.62"; exon_number "4";
chr14	StringTie	exon	31304905	31305177	1000	-	.	gene_id "MSTRG.56038"; transcript_id "MSTRG.56038.62"; exon_number "5";
chr14	StringTie	exon	31306732	31306879	1000	-	.	gene_id "MSTRG.56038"; transcript_id "MSTRG.56038.62"; exon_number "6";
chr14	StringTie	exon	31307893	31308020	1000	-	.	gene_id "MSTRG.56038"; transcript_id "MSTRG.56038.62"; exon_number "7";
chr14	StringTie	exon	31308934	31309182	1000	-	.	gene_id "MSTRG.56038"; transcript_id "MSTRG.56038.62"; exon_number "8";
chr14	StringTie	exon	31312968	31313190	1000	-	.	gene_id "MSTRG.56038"; transcript_id "MSTRG.56038.62"; exon_number "9";
chr14	StringTie	exon	31315770	31315949	1000	-	.	gene_id "MSTRG.56038"; transcript_id "MSTRG.56038.62"; exon_number "10";
chr14	StringTie	exon	31318224	31318292	1000	-	.	gene_id "MSTRG.56038"; transcript_id "MSTRG.56038.62"; exon_number "11";
chr14	StringTie	exon	31321499	31321680	1000	-	.	gene_id "MSTRG.56038"; transcript_id "MSTRG.56038.62"; exon_number "12";
chr14	StringTie	exon	31323565	31323804	1000	-	.	gene_id "MSTRG.56038"; transcript_id "MSTRG.56038.62"; exon_number "13";
chr14	StringTie	exon	31326163	31326342	1000	-	.	gene_id "MSTRG.56038"; transcript_id "MSTRG.56038.62"; exon_number "14";
chr14	StringTie	exon	31337476	31337614	1000	-	.	gene_id "MSTRG.56038"; transcript_id "MSTRG.56038.62"; exon_number "15";
chr14	StringTie	exon	31340450	31340476	1000	-	.	gene_id "MSTRG.56038"; transcript_id "MSTRG.56038.62"; exon_number "16";
chr14	StringTie	exon	31343896	31344065	1000	-	.	gene_id "MSTRG.56038"; transcript_id "MSTRG.56038.62"; exon_number "17";
chr14	StringTie	exon	31345087	31345276	1000	-	.	gene_id "MSTRG.56038"; transcript_id "MSTRG.56038.62"; exon_number "18";
chr14	StringTie	exon	31347748	31347907	1000	-	.	gene_id "MSTRG.56038"; transcript_id "MSTRG.56038.62"; exon_number "19";
chr14	StringTie	exon	31349789	31349979	1000	-	.	gene_id "MSTRG.56038"; transcript_id "MSTRG.56038.62"; exon_number "20";
chr14	StringTie	exon	31350612	31350717	1000	-	.	gene_id "MSTRG.56038"; transcript_id "MSTRG.56038.62"; exon_number "21";
chr14	StringTie	exon	31358637	31358812	1000	-	.	gene_id "MSTRG.56038"; transcript_id "MSTRG.56038.62"; exon_number "22";
chr14	StringTie	exon	31358894	31359057	1000	-	.	gene_id "MSTRG.56038"; transcript_id "MSTRG.56038.62"; exon_number "23";
chr14	StringTie	exon	31364189	31364298	1000	-	.	gene_id "MSTRG.56038"; transcript_id "MSTRG.56038.62"; exon_number "24";
chr14	StringTie	exon	31371810	31371909	1000	-	.	gene_id "MSTRG.56038"; transcript_id "MSTRG.56038.62"; exon_number "25";
chr14	StringTie	exon	31374816	31374968	1000	-	.	gene_id "MSTRG.56038"; transcript_id "MSTRG.56038.62"; exon_number "26";
chr14	StringTie	exon	31380467	31380578	1000	-	.	gene_id "MSTRG.56038"; transcript_id "MSTRG.56038.62"; exon_number "27";
chr14	StringTie	exon	31383521	31383771	1000	-	.	gene_id "MSTRG.56038"; transcript_id "MSTRG.56038.62"; exon_number "28";
chr14	StringTie	exon	31386420	31386575	1000	-	.	gene_id "MSTRG.56038"; transcript_id "MSTRG.56038.62"; exon_number "29";
chr14	StringTie	exon	31387120	31387375	1000	-	.	gene_id "MSTRG.56038"; transcript_id "MSTRG.56038.62"; exon_number "30";
chr14	StringTie	exon	31388845	31389005	1000	-	.	gene_id "MSTRG.56038"; transcript_id "MSTRG.56038.62"; exon_number "31";
chr14	StringTie	exon	31394052	31394226	1000	-	.	gene_id "MSTRG.56038"; transcript_id "MSTRG.56038.62"; exon_number "32";
chr14	StringTie	exon	31395199	31395348	1000	-	.	gene_id "MSTRG.56038"; transcript_id "MSTRG.56038.62"; exon_number "33";
chr14	StringTie	exon	31398673	31398781	1000	-	.	gene_id "MSTRG.56038"; transcript_id "MSTRG.56038.62"; exon_number "34";
chr14	StringTie	exon	31400301	31400512	1000	-	.	gene_id "MSTRG.56038"; transcript_id "MSTRG.56038.62"; exon_number "35";
chr14	StringTie	exon	31402850	31403049	1000	-	.	gene_id "MSTRG.56038"; transcript_id "MSTRG.56038.62"; exon_number "36";
chr14	StringTie	exon	31410491	31410544	1000	-	.	gene_id "MSTRG.56038"; transcript_id "MSTRG.56038.62"; exon_number "37";
chr14	StringTie	exon	31420472	31420611	1000	-	.	gene_id "MSTRG.56038"; transcript_id "MSTRG.56038.62"; exon_number "38";
chr14	StringTie	transcript	31291746	31389007	1000	-	.	gene_id "MSTRG.56038"; transcript_id "MSTRG.56038.63";
chr14	StringTie	exon	31291746	31293612	1000	-	.	gene_id "MSTRG.56038"; transcript_id "MSTRG.56038.63"; exon_number "1";
chr14	StringTie	exon	31293891	31294104	1000	-	.	gene_id "MSTRG.56038"; transcript_id "MSTRG.56038.63"; exon_number "2";
chr14	StringTie	exon	31295446	31295511	1000	-	.	gene_id "MSTRG.56038"; transcript_id "MSTRG.56038.63"; exon_number "3";
chr14	StringTie	exon	31295909	31296063	1000	-	.	gene_id "MSTRG.56038"; transcript_id "MSTRG.56038.63"; exon_number "4";
chr14	StringTie	exon	31302295	31302519	1000	-	.	gene_id "MSTRG.56038"; transcript_id "MSTRG.56038.63"; exon_number "5";
chr14	StringTie	exon	31304895	31305177	1000	-	.	gene_id "MSTRG.56038"; transcript_id "MSTRG.56038.63"; exon_number "6";
chr14	StringTie	exon	31306732	31306879	1000	-	.	gene_id "MSTRG.56038"; transcript_id "MSTRG.56038.63"; exon_number "7";
chr14	StringTie	exon	31307893	31308020	1000	-	.	gene_id "MSTRG.56038"; transcript_id "MSTRG.56038.63"; exon_number "8";
chr14	StringTie	exon	31308934	31309182	1000	-	.	gene_id "MSTRG.56038"; transcript_id "MSTRG.56038.63"; exon_number "9";
chr14	StringTie	exon	31312968	31313190	1000	-	.	gene_id "MSTRG.56038"; transcript_id "MSTRG.56038.63"; exon_number "10";
chr14	StringTie	exon	31313282	31313352	1000	-	.	gene_id "MSTRG.56038"; transcript_id "MSTRG.56038.63"; exon_number "11";
chr14	StringTie	exon	31315770	31315949	1000	-	.	gene_id "MSTRG.56038"; transcript_id "MSTRG.56038.63"; exon_number "12";
chr14	StringTie	exon	31318224	31318292	1000	-	.	gene_id "MSTRG.56038"; transcript_id "MSTRG.56038.63"; exon_number "13";
chr14	StringTie	exon	31321499	31321680	1000	-	.	gene_id "MSTRG.56038"; transcript_id "MSTRG.56038.63"; exon_number "14";
chr14	StringTie	exon	31323565	31323804	1000	-	.	gene_id "MSTRG.56038"; transcript_id "MSTRG.56038.63"; exon_number "15";
chr14	StringTie	exon	31326163	31326342	1000	-	.	gene_id "MSTRG.56038"; transcript_id "MSTRG.56038.63"; exon_number "16";
chr14	StringTie	exon	31337476	31337614	1000	-	.	gene_id "MSTRG.56038"; transcript_id "MSTRG.56038.63"; exon_number "17";
chr14	StringTie	exon	31343896	31344065	1000	-	.	gene_id "MSTRG.56038"; transcript_id "MSTRG.56038.63"; exon_number "18";
chr14	StringTie	exon	31345087	31345276	1000	-	.	gene_id "MSTRG.56038"; transcript_id "MSTRG.56038.63"; exon_number "19";
chr14	StringTie	exon	31347748	31347907	1000	-	.	gene_id "MSTRG.56038"; transcript_id "MSTRG.56038.63"; exon_number "20";
chr14	StringTie	exon	31349789	31349979	1000	-	.	gene_id "MSTRG.56038"; transcript_id "MSTRG.56038.63"; exon_number "21";
chr14	StringTie	exon	31350612	31350717	1000	-	.	gene_id "MSTRG.56038"; transcript_id "MSTRG.56038.63"; exon_number "22";
chr14	StringTie	exon	31358637	31358812	1000	-	.	gene_id "MSTRG.56038"; transcript_id "MSTRG.56038.63"; exon_number "23";
chr14	StringTie	exon	31358894	31359057	1000	-	.	gene_id "MSTRG.56038"; transcript_id "MSTRG.56038.63"; exon_number "24";
chr14	StringTie	exon	31364189	31364298	1000	-	.	gene_id "MSTRG.56038"; transcript_id "MSTRG.56038.63"; exon_number "25";
chr14	StringTie	exon	31371810	31371909	1000	-	.	gene_id "MSTRG.56038"; transcript_id "MSTRG.56038.63"; exon_number "26";
chr14	StringTie	exon	31374816	31374968	1000	-	.	gene_id "MSTRG.56038"; transcript_id "MSTRG.56038.63"; exon_number "27";
chr14	StringTie	exon	31380467	31380578	1000	-	.	gene_id "MSTRG.56038"; transcript_id "MSTRG.56038.63"; exon_number "28";
chr14	StringTie	exon	31383521	31383771	1000	-	.	gene_id "MSTRG.56038"; transcript_id "MSTRG.56038.63"; exon_number "29";
chr14	StringTie	exon	31386420	31386527	1000	-	.	gene_id "MSTRG.56038"; transcript_id "MSTRG.56038.63"; exon_number "30";
chr14	StringTie	exon	31387120	31387375	1000	-	.	gene_id "MSTRG.56038"; transcript_id "MSTRG.56038.63"; exon_number "31";
chr14	StringTie	exon	31388845	31389007	1000	-	.	gene_id "MSTRG.56038"; transcript_id "MSTRG.56038.63"; exon_number "32";
chr14	StringTie	transcript	31291746	31420565	1000	-	.	gene_id "MSTRG.56038"; transcript_id "MSTRG.56038.64";
chr14	StringTie	exon	31291746	31293612	1000	-	.	gene_id "MSTRG.56038"; transcript_id "MSTRG.56038.64"; exon_number "1";
chr14	StringTie	exon	31293891	31294104	1000	-	.	gene_id "MSTRG.56038"; transcript_id "MSTRG.56038.64"; exon_number "2";
chr14	StringTie	exon	31295446	31295511	1000	-	.	gene_id "MSTRG.56038"; transcript_id "MSTRG.56038.64"; exon_number "3";
chr14	StringTie	exon	31295909	31296009	1000	-	.	gene_id "MSTRG.56038"; transcript_id "MSTRG.56038.64"; exon_number "4";
chr14	StringTie	exon	31302295	31302519	1000	-	.	gene_id "MSTRG.56038"; transcript_id "MSTRG.56038.64"; exon_number "5";
chr14	StringTie	exon	31304905	31305177	1000	-	.	gene_id "MSTRG.56038"; transcript_id "MSTRG.56038.64"; exon_number "6";
chr14	StringTie	exon	31306732	31306879	1000	-	.	gene_id "MSTRG.56038"; transcript_id "MSTRG.56038.64"; exon_number "7";
chr14	StringTie	exon	31307893	31308020	1000	-	.	gene_id "MSTRG.56038"; transcript_id "MSTRG.56038.64"; exon_number "8";
chr14	StringTie	exon	31308934	31309182	1000	-	.	gene_id "MSTRG.56038"; transcript_id "MSTRG.56038.64"; exon_number "9";
chr14	StringTie	exon	31312968	31313190	1000	-	.	gene_id "MSTRG.56038"; transcript_id "MSTRG.56038.64"; exon_number "10";
chr14	StringTie	exon	31313282	31313352	1000	-	.	gene_id "MSTRG.56038"; transcript_id "MSTRG.56038.64"; exon_number "11";
chr14	StringTie	exon	31315770	31315949	1000	-	.	gene_id "MSTRG.56038"; transcript_id "MSTRG.56038.64"; exon_number "12";
chr14	StringTie	exon	31318224	31318292	1000	-	.	gene_id "MSTRG.56038"; transcript_id "MSTRG.56038.64"; exon_number "13";
chr14	StringTie	exon	31321499	31321680	1000	-	.	gene_id "MSTRG.56038"; transcript_id "MSTRG.56038.64"; exon_number "14";
chr14	StringTie	exon	31323565	31323804	1000	-	.	gene_id "MSTRG.56038"; transcript_id "MSTRG.56038.64"; exon_number "15";
chr14	StringTie	exon	31326163	31326342	1000	-	.	gene_id "MSTRG.56038"; transcript_id "MSTRG.56038.64"; exon_number "16";
chr14	StringTie	exon	31337476	31337614	1000	-	.	gene_id "MSTRG.56038"; transcript_id "MSTRG.56038.64"; exon_number "17";
chr14	StringTie	exon	31343896	31344065	1000	-	.	gene_id "MSTRG.56038"; transcript_id "MSTRG.56038.64"; exon_number "18";
chr14	StringTie	exon	31345087	31345276	1000	-	.	gene_id "MSTRG.56038"; transcript_id "MSTRG.56038.64"; exon_number "19";
chr14	StringTie	exon	31347748	31347907	1000	-	.	gene_id "MSTRG.56038"; transcript_id "MSTRG.56038.64"; exon_number "20";
chr14	StringTie	exon	31349789	31349979	1000	-	.	gene_id "MSTRG.56038"; transcript_id "MSTRG.56038.64"; exon_number "21";
chr14	StringTie	exon	31350612	31350717	1000	-	.	gene_id "MSTRG.56038"; transcript_id "MSTRG.56038.64"; exon_number "22";
chr14	StringTie	exon	31358637	31358812	1000	-	.	gene_id "MSTRG.56038"; transcript_id "MSTRG.56038.64"; exon_number "23";
chr14	StringTie	exon	31358894	31359057	1000	-	.	gene_id "MSTRG.56038"; transcript_id "MSTRG.56038.64"; exon_number "24";
chr14	StringTie	exon	31364189	31364298	1000	-	.	gene_id "MSTRG.56038"; transcript_id "MSTRG.56038.64"; exon_number "25";
chr14	StringTie	exon	31371810	31371909	1000	-	.	gene_id "MSTRG.56038"; transcript_id "MSTRG.56038.64"; exon_number "26";
chr14	StringTie	exon	31374816	31374968	1000	-	.	gene_id "MSTRG.56038"; transcript_id "MSTRG.56038.64"; exon_number "27";
chr14	StringTie	exon	31380467	31380578	1000	-	.	gene_id "MSTRG.56038"; transcript_id "MSTRG.56038.64"; exon_number "28";
chr14	StringTie	exon	31383521	31383771	1000	-	.	gene_id "MSTRG.56038"; transcript_id "MSTRG.56038.64"; exon_number "29";
chr14	StringTie	exon	31386420	31386527	1000	-	.	gene_id "MSTRG.56038"; transcript_id "MSTRG.56038.64"; exon_number "30";
chr14	StringTie	exon	31387120	31387375	1000	-	.	gene_id "MSTRG.56038"; transcript_id "MSTRG.56038.64"; exon_number "31";
chr14	StringTie	exon	31388845	31389002	1000	-	.	gene_id "MSTRG.56038"; transcript_id "MSTRG.56038.64"; exon_number "32";
chr14	StringTie	exon	31394052	31394226	1000	-	.	gene_id "MSTRG.56038"; transcript_id "MSTRG.56038.64"; exon_number "33";
chr14	StringTie	exon	31395199	31395348	1000	-	.	gene_id "MSTRG.56038"; transcript_id "MSTRG.56038.64"; exon_number "34";
chr14	StringTie	exon	31398673	31398781	1000	-	.	gene_id "MSTRG.56038"; transcript_id "MSTRG.56038.64"; exon_number "35";
chr14	StringTie	exon	31400301	31400512	1000	-	.	gene_id "MSTRG.56038"; transcript_id "MSTRG.56038.64"; exon_number "36";
chr14	StringTie	exon	31402850	31403049	1000	-	.	gene_id "MSTRG.56038"; transcript_id "MSTRG.56038.64"; exon_number "37";
chr14	StringTie	exon	31410491	31410544	1000	-	.	gene_id "MSTRG.56038"; transcript_id "MSTRG.56038.64"; exon_number "38";
chr14	StringTie	exon	31420472	31420565	1000	-	.	gene_id "MSTRG.56038"; transcript_id "MSTRG.56038.64"; exon_number "39";
chr14	StringTie	transcript	31291747	31420607	1000	-	.	gene_id "MSTRG.56038"; transcript_id "MSTRG.56038.65";
chr14	StringTie	exon	31291747	31293612	1000	-	.	gene_id "MSTRG.56038"; transcript_id "MSTRG.56038.65"; exon_number "1";
chr14	StringTie	exon	31293891	31294104	1000	-	.	gene_id "MSTRG.56038"; transcript_id "MSTRG.56038.65"; exon_number "2";
chr14	StringTie	exon	31295909	31296063	1000	-	.	gene_id "MSTRG.56038"; transcript_id "MSTRG.56038.65"; exon_number "3";
chr14	StringTie	exon	31302295	31302519	1000	-	.	gene_id "MSTRG.56038"; transcript_id "MSTRG.56038.65"; exon_number "4";
chr14	StringTie	exon	31304905	31305177	1000	-	.	gene_id "MSTRG.56038"; transcript_id "MSTRG.56038.65"; exon_number "5";
chr14	StringTie	exon	31306732	31306879	1000	-	.	gene_id "MSTRG.56038"; transcript_id "MSTRG.56038.65"; exon_number "6";
chr14	StringTie	exon	31307893	31308020	1000	-	.	gene_id "MSTRG.56038"; transcript_id "MSTRG.56038.65"; exon_number "7";
chr14	StringTie	exon	31308934	31309182	1000	-	.	gene_id "MSTRG.56038"; transcript_id "MSTRG.56038.65"; exon_number "8";
chr14	StringTie	exon	31312968	31313190	1000	-	.	gene_id "MSTRG.56038"; transcript_id "MSTRG.56038.65"; exon_number "9";
chr14	StringTie	exon	31313282	31313352	1000	-	.	gene_id "MSTRG.56038"; transcript_id "MSTRG.56038.65"; exon_number "10";
chr14	StringTie	exon	31315770	31315949	1000	-	.	gene_id "MSTRG.56038"; transcript_id "MSTRG.56038.65"; exon_number "11";
chr14	StringTie	exon	31318224	31318292	1000	-	.	gene_id "MSTRG.56038"; transcript_id "MSTRG.56038.65"; exon_number "12";
chr14	StringTie	exon	31321499	31321680	1000	-	.	gene_id "MSTRG.56038"; transcript_id "MSTRG.56038.65"; exon_number "13";
chr14	StringTie	exon	31323565	31323804	1000	-	.	gene_id "MSTRG.56038"; transcript_id "MSTRG.56038.65"; exon_number "14";
chr14	StringTie	exon	31326163	31326342	1000	-	.	gene_id "MSTRG.56038"; transcript_id "MSTRG.56038.65"; exon_number "15";
chr14	StringTie	exon	31337476	31337614	1000	-	.	gene_id "MSTRG.56038"; transcript_id "MSTRG.56038.65"; exon_number "16";
chr14	StringTie	exon	31343896	31344065	1000	-	.	gene_id "MSTRG.56038"; transcript_id "MSTRG.56038.65"; exon_number "17";
chr14	StringTie	exon	31345087	31345276	1000	-	.	gene_id "MSTRG.56038"; transcript_id "MSTRG.56038.65"; exon_number "18";
chr14	StringTie	exon	31347748	31347907	1000	-	.	gene_id "MSTRG.56038"; transcript_id "MSTRG.56038.65"; exon_number "19";
chr14	StringTie	exon	31349789	31349979	1000	-	.	gene_id "MSTRG.56038"; transcript_id "MSTRG.56038.65"; exon_number "20";
chr14	StringTie	exon	31350612	31350717	1000	-	.	gene_id "MSTRG.56038"; transcript_id "MSTRG.56038.65"; exon_number "21";
chr14	StringTie	exon	31358637	31358812	1000	-	.	gene_id "MSTRG.56038"; transcript_id "MSTRG.56038.65"; exon_number "22";
chr14	StringTie	exon	31358894	31359057	1000	-	.	gene_id "MSTRG.56038"; transcript_id "MSTRG.56038.65"; exon_number "23";
chr14	StringTie	exon	31364189	31364298	1000	-	.	gene_id "MSTRG.56038"; transcript_id "MSTRG.56038.65"; exon_number "24";
chr14	StringTie	exon	31371810	31371909	1000	-	.	gene_id "MSTRG.56038"; transcript_id "MSTRG.56038.65"; exon_number "25";
chr14	StringTie	exon	31374816	31374968	1000	-	.	gene_id "MSTRG.56038"; transcript_id "MSTRG.56038.65"; exon_number "26";
chr14	StringTie	exon	31380467	31380578	1000	-	.	gene_id "MSTRG.56038"; transcript_id "MSTRG.56038.65"; exon_number "27";
chr14	StringTie	exon	31383521	31383771	1000	-	.	gene_id "MSTRG.56038"; transcript_id "MSTRG.56038.65"; exon_number "28";
chr14	StringTie	exon	31386420	31386527	1000	-	.	gene_id "MSTRG.56038"; transcript_id "MSTRG.56038.65"; exon_number "29";
chr14	StringTie	exon	31387120	31387375	1000	-	.	gene_id "MSTRG.56038"; transcript_id "MSTRG.56038.65"; exon_number "30";
chr14	StringTie	exon	31388845	31389002	1000	-	.	gene_id "MSTRG.56038"; transcript_id "MSTRG.56038.65"; exon_number "31";
chr14	StringTie	exon	31394052	31394226	1000	-	.	gene_id "MSTRG.56038"; transcript_id "MSTRG.56038.65"; exon_number "32";
chr14	StringTie	exon	31395199	31395348	1000	-	.	gene_id "MSTRG.56038"; transcript_id "MSTRG.56038.65"; exon_number "33";
chr14	StringTie	exon	31398673	31398781	1000	-	.	gene_id "MSTRG.56038"; transcript_id "MSTRG.56038.65"; exon_number "34";
chr14	StringTie	exon	31400301	31400512	1000	-	.	gene_id "MSTRG.56038"; transcript_id "MSTRG.56038.65"; exon_number "35";
chr14	StringTie	exon	31402850	31403049	1000	-	.	gene_id "MSTRG.56038"; transcript_id "MSTRG.56038.65"; exon_number "36";
chr14	StringTie	exon	31410491	31410544	1000	-	.	gene_id "MSTRG.56038"; transcript_id "MSTRG.56038.65"; exon_number "37";
chr14	StringTie	exon	31420472	31420607	1000	-	.	gene_id "MSTRG.56038"; transcript_id "MSTRG.56038.65"; exon_number "38";
chr14	StringTie	transcript	31291749	31420568	1000	-	.	gene_id "MSTRG.56038"; transcript_id "MSTRG.56038.66";
chr14	StringTie	exon	31291749	31293612	1000	-	.	gene_id "MSTRG.56038"; transcript_id "MSTRG.56038.66"; exon_number "1";
chr14	StringTie	exon	31293891	31294104	1000	-	.	gene_id "MSTRG.56038"; transcript_id "MSTRG.56038.66"; exon_number "2";
chr14	StringTie	exon	31295909	31296063	1000	-	.	gene_id "MSTRG.56038"; transcript_id "MSTRG.56038.66"; exon_number "3";
chr14	StringTie	exon	31302295	31302519	1000	-	.	gene_id "MSTRG.56038"; transcript_id "MSTRG.56038.66"; exon_number "4";
chr14	StringTie	exon	31304905	31305177	1000	-	.	gene_id "MSTRG.56038"; transcript_id "MSTRG.56038.66"; exon_number "5";
chr14	StringTie	exon	31306732	31306879	1000	-	.	gene_id "MSTRG.56038"; transcript_id "MSTRG.56038.66"; exon_number "6";
chr14	StringTie	exon	31307893	31308020	1000	-	.	gene_id "MSTRG.56038"; transcript_id "MSTRG.56038.66"; exon_number "7";
chr14	StringTie	exon	31308934	31309182	1000	-	.	gene_id "MSTRG.56038"; transcript_id "MSTRG.56038.66"; exon_number "8";
chr14	StringTie	exon	31312968	31313190	1000	-	.	gene_id "MSTRG.56038"; transcript_id "MSTRG.56038.66"; exon_number "9";
chr14	StringTie	exon	31315770	31315949	1000	-	.	gene_id "MSTRG.56038"; transcript_id "MSTRG.56038.66"; exon_number "10";
chr14	StringTie	exon	31318224	31318292	1000	-	.	gene_id "MSTRG.56038"; transcript_id "MSTRG.56038.66"; exon_number "11";
chr14	StringTie	exon	31321499	31321680	1000	-	.	gene_id "MSTRG.56038"; transcript_id "MSTRG.56038.66"; exon_number "12";
chr14	StringTie	exon	31323565	31323804	1000	-	.	gene_id "MSTRG.56038"; transcript_id "MSTRG.56038.66"; exon_number "13";
chr14	StringTie	exon	31326163	31326342	1000	-	.	gene_id "MSTRG.56038"; transcript_id "MSTRG.56038.66"; exon_number "14";
chr14	StringTie	exon	31337476	31337614	1000	-	.	gene_id "MSTRG.56038"; transcript_id "MSTRG.56038.66"; exon_number "15";
chr14	StringTie	exon	31343896	31344065	1000	-	.	gene_id "MSTRG.56038"; transcript_id "MSTRG.56038.66"; exon_number "16";
chr14	StringTie	exon	31345087	31345276	1000	-	.	gene_id "MSTRG.56038"; transcript_id "MSTRG.56038.66"; exon_number "17";
chr14	StringTie	exon	31347748	31347907	1000	-	.	gene_id "MSTRG.56038"; transcript_id "MSTRG.56038.66"; exon_number "18";
chr14	StringTie	exon	31349789	31349979	1000	-	.	gene_id "MSTRG.56038"; transcript_id "MSTRG.56038.66"; exon_number "19";
chr14	StringTie	exon	31350612	31350717	1000	-	.	gene_id "MSTRG.56038"; transcript_id "MSTRG.56038.66"; exon_number "20";
chr14	StringTie	exon	31358637	31358812	1000	-	.	gene_id "MSTRG.56038"; transcript_id "MSTRG.56038.66"; exon_number "21";
chr14	StringTie	exon	31358894	31359057	1000	-	.	gene_id "MSTRG.56038"; transcript_id "MSTRG.56038.66"; exon_number "22";
chr14	StringTie	exon	31364189	31364298	1000	-	.	gene_id "MSTRG.56038"; transcript_id "MSTRG.56038.66"; exon_number "23";
chr14	StringTie	exon	31371810	31371909	1000	-	.	gene_id "MSTRG.56038"; transcript_id "MSTRG.56038.66"; exon_number "24";
chr14	StringTie	exon	31374816	31374968	1000	-	.	gene_id "MSTRG.56038"; transcript_id "MSTRG.56038.66"; exon_number "25";
chr14	StringTie	exon	31380467	31380578	1000	-	.	gene_id "MSTRG.56038"; transcript_id "MSTRG.56038.66"; exon_number "26";
chr14	StringTie	exon	31383521	31383771	1000	-	.	gene_id "MSTRG.56038"; transcript_id "MSTRG.56038.66"; exon_number "27";
chr14	StringTie	exon	31386420	31386527	1000	-	.	gene_id "MSTRG.56038"; transcript_id "MSTRG.56038.66"; exon_number "28";
chr14	StringTie	exon	31387120	31387375	1000	-	.	gene_id "MSTRG.56038"; transcript_id "MSTRG.56038.66"; exon_number "29";
chr14	StringTie	exon	31388845	31389002	1000	-	.	gene_id "MSTRG.56038"; transcript_id "MSTRG.56038.66"; exon_number "30";
chr14	StringTie	exon	31394052	31394208	1000	-	.	gene_id "MSTRG.56038"; transcript_id "MSTRG.56038.66"; exon_number "31";
chr14	StringTie	exon	31395199	31395348	1000	-	.	gene_id "MSTRG.56038"; transcript_id "MSTRG.56038.66"; exon_number "32";
chr14	StringTie	exon	31398673	31398781	1000	-	.	gene_id "MSTRG.56038"; transcript_id "MSTRG.56038.66"; exon_number "33";
chr14	StringTie	exon	31400301	31400512	1000	-	.	gene_id "MSTRG.56038"; transcript_id "MSTRG.56038.66"; exon_number "34";
chr14	StringTie	exon	31402850	31403049	1000	-	.	gene_id "MSTRG.56038"; transcript_id "MSTRG.56038.66"; exon_number "35";
chr14	StringTie	exon	31410491	31410544	1000	-	.	gene_id "MSTRG.56038"; transcript_id "MSTRG.56038.66"; exon_number "36";
chr14	StringTie	exon	31420472	31420568	1000	-	.	gene_id "MSTRG.56038"; transcript_id "MSTRG.56038.66"; exon_number "37";
chr14	StringTie	transcript	31291750	31420319	1000	-	.	gene_id "MSTRG.56038"; transcript_id "MSTRG.56038.67";
chr14	StringTie	exon	31291750	31293612	1000	-	.	gene_id "MSTRG.56038"; transcript_id "MSTRG.56038.67"; exon_number "1";
chr14	StringTie	exon	31293891	31294104	1000	-	.	gene_id "MSTRG.56038"; transcript_id "MSTRG.56038.67"; exon_number "2";
chr14	StringTie	exon	31295909	31296063	1000	-	.	gene_id "MSTRG.56038"; transcript_id "MSTRG.56038.67"; exon_number "3";
chr14	StringTie	exon	31302295	31302519	1000	-	.	gene_id "MSTRG.56038"; transcript_id "MSTRG.56038.67"; exon_number "4";
chr14	StringTie	exon	31304905	31305177	1000	-	.	gene_id "MSTRG.56038"; transcript_id "MSTRG.56038.67"; exon_number "5";
chr14	StringTie	exon	31306732	31306879	1000	-	.	gene_id "MSTRG.56038"; transcript_id "MSTRG.56038.67"; exon_number "6";
chr14	StringTie	exon	31307893	31308020	1000	-	.	gene_id "MSTRG.56038"; transcript_id "MSTRG.56038.67"; exon_number "7";
chr14	StringTie	exon	31308934	31309182	1000	-	.	gene_id "MSTRG.56038"; transcript_id "MSTRG.56038.67"; exon_number "8";
chr14	StringTie	exon	31312968	31313190	1000	-	.	gene_id "MSTRG.56038"; transcript_id "MSTRG.56038.67"; exon_number "9";
chr14	StringTie	exon	31315770	31315949	1000	-	.	gene_id "MSTRG.56038"; transcript_id "MSTRG.56038.67"; exon_number "10";
chr14	StringTie	exon	31318224	31318292	1000	-	.	gene_id "MSTRG.56038"; transcript_id "MSTRG.56038.67"; exon_number "11";
chr14	StringTie	exon	31321499	31321680	1000	-	.	gene_id "MSTRG.56038"; transcript_id "MSTRG.56038.67"; exon_number "12";
chr14	StringTie	exon	31323565	31323804	1000	-	.	gene_id "MSTRG.56038"; transcript_id "MSTRG.56038.67"; exon_number "13";
chr14	StringTie	exon	31326163	31326342	1000	-	.	gene_id "MSTRG.56038"; transcript_id "MSTRG.56038.67"; exon_number "14";
chr14	StringTie	exon	31337476	31337614	1000	-	.	gene_id "MSTRG.56038"; transcript_id "MSTRG.56038.67"; exon_number "15";
chr14	StringTie	exon	31343896	31344065	1000	-	.	gene_id "MSTRG.56038"; transcript_id "MSTRG.56038.67"; exon_number "16";
chr14	StringTie	exon	31345087	31345276	1000	-	.	gene_id "MSTRG.56038"; transcript_id "MSTRG.56038.67"; exon_number "17";
chr14	StringTie	exon	31347748	31347907	1000	-	.	gene_id "MSTRG.56038"; transcript_id "MSTRG.56038.67"; exon_number "18";
chr14	StringTie	exon	31349789	31349979	1000	-	.	gene_id "MSTRG.56038"; transcript_id "MSTRG.56038.67"; exon_number "19";
chr14	StringTie	exon	31350612	31350717	1000	-	.	gene_id "MSTRG.56038"; transcript_id "MSTRG.56038.67"; exon_number "20";
chr14	StringTie	exon	31358637	31358812	1000	-	.	gene_id "MSTRG.56038"; transcript_id "MSTRG.56038.67"; exon_number "21";
chr14	StringTie	exon	31358894	31359057	1000	-	.	gene_id "MSTRG.56038"; transcript_id "MSTRG.56038.67"; exon_number "22";
chr14	StringTie	exon	31364189	31364298	1000	-	.	gene_id "MSTRG.56038"; transcript_id "MSTRG.56038.67"; exon_number "23";
chr14	StringTie	exon	31371810	31371909	1000	-	.	gene_id "MSTRG.56038"; transcript_id "MSTRG.56038.67"; exon_number "24";
chr14	StringTie	exon	31374816	31374968	1000	-	.	gene_id "MSTRG.56038"; transcript_id "MSTRG.56038.67"; exon_number "25";
chr14	StringTie	exon	31380467	31380578	1000	-	.	gene_id "MSTRG.56038"; transcript_id "MSTRG.56038.67"; exon_number "26";
chr14	StringTie	exon	31383526	31383771	1000	-	.	gene_id "MSTRG.56038"; transcript_id "MSTRG.56038.67"; exon_number "27";
chr14	StringTie	exon	31386420	31386575	1000	-	.	gene_id "MSTRG.56038"; transcript_id "MSTRG.56038.67"; exon_number "28";
chr14	StringTie	exon	31387120	31387375	1000	-	.	gene_id "MSTRG.56038"; transcript_id "MSTRG.56038.67"; exon_number "29";
chr14	StringTie	exon	31388845	31389005	1000	-	.	gene_id "MSTRG.56038"; transcript_id "MSTRG.56038.67"; exon_number "30";
chr14	StringTie	exon	31394052	31394226	1000	-	.	gene_id "MSTRG.56038"; transcript_id "MSTRG.56038.67"; exon_number "31";
chr14	StringTie	exon	31395199	31395348	1000	-	.	gene_id "MSTRG.56038"; transcript_id "MSTRG.56038.67"; exon_number "32";
chr14	StringTie	exon	31398673	31398781	1000	-	.	gene_id "MSTRG.56038"; transcript_id "MSTRG.56038.67"; exon_number "33";
chr14	StringTie	exon	31400301	31400512	1000	-	.	gene_id "MSTRG.56038"; transcript_id "MSTRG.56038.67"; exon_number "34";
chr14	StringTie	exon	31402850	31403049	1000	-	.	gene_id "MSTRG.56038"; transcript_id "MSTRG.56038.67"; exon_number "35";
chr14	StringTie	exon	31420152	31420319	1000	-	.	gene_id "MSTRG.56038"; transcript_id "MSTRG.56038.67"; exon_number "36";
chr14	StringTie	transcript	31291750	31420568	1000	-	.	gene_id "MSTRG.56038"; transcript_id "MSTRG.56038.68";
chr14	StringTie	exon	31291750	31293612	1000	-	.	gene_id "MSTRG.56038"; transcript_id "MSTRG.56038.68"; exon_number "1";
chr14	StringTie	exon	31293891	31294104	1000	-	.	gene_id "MSTRG.56038"; transcript_id "MSTRG.56038.68"; exon_number "2";
chr14	StringTie	exon	31295909	31296063	1000	-	.	gene_id "MSTRG.56038"; transcript_id "MSTRG.56038.68"; exon_number "3";
chr14	StringTie	exon	31302295	31302519	1000	-	.	gene_id "MSTRG.56038"; transcript_id "MSTRG.56038.68"; exon_number "4";
chr14	StringTie	exon	31304905	31305177	1000	-	.	gene_id "MSTRG.56038"; transcript_id "MSTRG.56038.68"; exon_number "5";
chr14	StringTie	exon	31306732	31306879	1000	-	.	gene_id "MSTRG.56038"; transcript_id "MSTRG.56038.68"; exon_number "6";
chr14	StringTie	exon	31307893	31308020	1000	-	.	gene_id "MSTRG.56038"; transcript_id "MSTRG.56038.68"; exon_number "7";
chr14	StringTie	exon	31308934	31309182	1000	-	.	gene_id "MSTRG.56038"; transcript_id "MSTRG.56038.68"; exon_number "8";
chr14	StringTie	exon	31312968	31313190	1000	-	.	gene_id "MSTRG.56038"; transcript_id "MSTRG.56038.68"; exon_number "9";
chr14	StringTie	exon	31315770	31315949	1000	-	.	gene_id "MSTRG.56038"; transcript_id "MSTRG.56038.68"; exon_number "10";
chr14	StringTie	exon	31318224	31318292	1000	-	.	gene_id "MSTRG.56038"; transcript_id "MSTRG.56038.68"; exon_number "11";
chr14	StringTie	exon	31321499	31321680	1000	-	.	gene_id "MSTRG.56038"; transcript_id "MSTRG.56038.68"; exon_number "12";
chr14	StringTie	exon	31323565	31323804	1000	-	.	gene_id "MSTRG.56038"; transcript_id "MSTRG.56038.68"; exon_number "13";
chr14	StringTie	exon	31326163	31326342	1000	-	.	gene_id "MSTRG.56038"; transcript_id "MSTRG.56038.68"; exon_number "14";
chr14	StringTie	exon	31337476	31337614	1000	-	.	gene_id "MSTRG.56038"; transcript_id "MSTRG.56038.68"; exon_number "15";
chr14	StringTie	exon	31343896	31344065	1000	-	.	gene_id "MSTRG.56038"; transcript_id "MSTRG.56038.68"; exon_number "16";
chr14	StringTie	exon	31345087	31345276	1000	-	.	gene_id "MSTRG.56038"; transcript_id "MSTRG.56038.68"; exon_number "17";
chr14	StringTie	exon	31347748	31347907	1000	-	.	gene_id "MSTRG.56038"; transcript_id "MSTRG.56038.68"; exon_number "18";
chr14	StringTie	exon	31349789	31349979	1000	-	.	gene_id "MSTRG.56038"; transcript_id "MSTRG.56038.68"; exon_number "19";
chr14	StringTie	exon	31350612	31350717	1000	-	.	gene_id "MSTRG.56038"; transcript_id "MSTRG.56038.68"; exon_number "20";
chr14	StringTie	exon	31358637	31358812	1000	-	.	gene_id "MSTRG.56038"; transcript_id "MSTRG.56038.68"; exon_number "21";
chr14	StringTie	exon	31358894	31359057	1000	-	.	gene_id "MSTRG.56038"; transcript_id "MSTRG.56038.68"; exon_number "22";
chr14	StringTie	exon	31364189	31364298	1000	-	.	gene_id "MSTRG.56038"; transcript_id "MSTRG.56038.68"; exon_number "23";
chr14	StringTie	exon	31371810	31371909	1000	-	.	gene_id "MSTRG.56038"; transcript_id "MSTRG.56038.68"; exon_number "24";
chr14	StringTie	exon	31374816	31374968	1000	-	.	gene_id "MSTRG.56038"; transcript_id "MSTRG.56038.68"; exon_number "25";
chr14	StringTie	exon	31380467	31380578	1000	-	.	gene_id "MSTRG.56038"; transcript_id "MSTRG.56038.68"; exon_number "26";
chr14	StringTie	exon	31383521	31383711	1000	-	.	gene_id "MSTRG.56038"; transcript_id "MSTRG.56038.68"; exon_number "27";
chr14	StringTie	exon	31386420	31386527	1000	-	.	gene_id "MSTRG.56038"; transcript_id "MSTRG.56038.68"; exon_number "28";
chr14	StringTie	exon	31387120	31387375	1000	-	.	gene_id "MSTRG.56038"; transcript_id "MSTRG.56038.68"; exon_number "29";
chr14	StringTie	exon	31388845	31389002	1000	-	.	gene_id "MSTRG.56038"; transcript_id "MSTRG.56038.68"; exon_number "30";
chr14	StringTie	exon	31394052	31394226	1000	-	.	gene_id "MSTRG.56038"; transcript_id "MSTRG.56038.68"; exon_number "31";
chr14	StringTie	exon	31395199	31395348	1000	-	.	gene_id "MSTRG.56038"; transcript_id "MSTRG.56038.68"; exon_number "32";
chr14	StringTie	exon	31398673	31398781	1000	-	.	gene_id "MSTRG.56038"; transcript_id "MSTRG.56038.68"; exon_number "33";
chr14	StringTie	exon	31400301	31400512	1000	-	.	gene_id "MSTRG.56038"; transcript_id "MSTRG.56038.68"; exon_number "34";
chr14	StringTie	exon	31402850	31403049	1000	-	.	gene_id "MSTRG.56038"; transcript_id "MSTRG.56038.68"; exon_number "35";
chr14	StringTie	exon	31420472	31420568	1000	-	.	gene_id "MSTRG.56038"; transcript_id "MSTRG.56038.68"; exon_number "36";
chr14	StringTie	transcript	31291754	31457710	1000	-	.	gene_id "MSTRG.56038"; transcript_id "MSTRG.56038.69";
chr14	StringTie	exon	31291754	31293612	1000	-	.	gene_id "MSTRG.56038"; transcript_id "MSTRG.56038.69"; exon_number "1";
chr14	StringTie	exon	31293891	31294104	1000	-	.	gene_id "MSTRG.56038"; transcript_id "MSTRG.56038.69"; exon_number "2";
chr14	StringTie	exon	31295909	31296063	1000	-	.	gene_id "MSTRG.56038"; transcript_id "MSTRG.56038.69"; exon_number "3";
chr14	StringTie	exon	31302295	31302519	1000	-	.	gene_id "MSTRG.56038"; transcript_id "MSTRG.56038.69"; exon_number "4";
chr14	StringTie	exon	31304905	31305177	1000	-	.	gene_id "MSTRG.56038"; transcript_id "MSTRG.56038.69"; exon_number "5";
chr14	StringTie	exon	31306732	31306879	1000	-	.	gene_id "MSTRG.56038"; transcript_id "MSTRG.56038.69"; exon_number "6";
chr14	StringTie	exon	31307893	31308020	1000	-	.	gene_id "MSTRG.56038"; transcript_id "MSTRG.56038.69"; exon_number "7";
chr14	StringTie	exon	31308934	31309182	1000	-	.	gene_id "MSTRG.56038"; transcript_id "MSTRG.56038.69"; exon_number "8";
chr14	StringTie	exon	31312968	31313190	1000	-	.	gene_id "MSTRG.56038"; transcript_id "MSTRG.56038.69"; exon_number "9";
chr14	StringTie	exon	31315770	31315949	1000	-	.	gene_id "MSTRG.56038"; transcript_id "MSTRG.56038.69"; exon_number "10";
chr14	StringTie	exon	31318224	31318292	1000	-	.	gene_id "MSTRG.56038"; transcript_id "MSTRG.56038.69"; exon_number "11";
chr14	StringTie	exon	31321499	31321680	1000	-	.	gene_id "MSTRG.56038"; transcript_id "MSTRG.56038.69"; exon_number "12";
chr14	StringTie	exon	31323565	31323804	1000	-	.	gene_id "MSTRG.56038"; transcript_id "MSTRG.56038.69"; exon_number "13";
chr14	StringTie	exon	31326163	31326342	1000	-	.	gene_id "MSTRG.56038"; transcript_id "MSTRG.56038.69"; exon_number "14";
chr14	StringTie	exon	31337476	31337614	1000	-	.	gene_id "MSTRG.56038"; transcript_id "MSTRG.56038.69"; exon_number "15";
chr14	StringTie	exon	31343896	31344065	1000	-	.	gene_id "MSTRG.56038"; transcript_id "MSTRG.56038.69"; exon_number "16";
chr14	StringTie	exon	31345087	31345276	1000	-	.	gene_id "MSTRG.56038"; transcript_id "MSTRG.56038.69"; exon_number "17";
chr14	StringTie	exon	31347748	31347907	1000	-	.	gene_id "MSTRG.56038"; transcript_id "MSTRG.56038.69"; exon_number "18";
chr14	StringTie	exon	31349789	31349979	1000	-	.	gene_id "MSTRG.56038"; transcript_id "MSTRG.56038.69"; exon_number "19";
chr14	StringTie	exon	31350612	31350717	1000	-	.	gene_id "MSTRG.56038"; transcript_id "MSTRG.56038.69"; exon_number "20";
chr14	StringTie	exon	31358637	31358812	1000	-	.	gene_id "MSTRG.56038"; transcript_id "MSTRG.56038.69"; exon_number "21";
chr14	StringTie	exon	31358894	31359057	1000	-	.	gene_id "MSTRG.56038"; transcript_id "MSTRG.56038.69"; exon_number "22";
chr14	StringTie	exon	31364189	31364298	1000	-	.	gene_id "MSTRG.56038"; transcript_id "MSTRG.56038.69"; exon_number "23";
chr14	StringTie	exon	31371810	31371909	1000	-	.	gene_id "MSTRG.56038"; transcript_id "MSTRG.56038.69"; exon_number "24";
chr14	StringTie	exon	31374816	31374968	1000	-	.	gene_id "MSTRG.56038"; transcript_id "MSTRG.56038.69"; exon_number "25";
chr14	StringTie	exon	31380467	31380578	1000	-	.	gene_id "MSTRG.56038"; transcript_id "MSTRG.56038.69"; exon_number "26";
chr14	StringTie	exon	31383521	31383771	1000	-	.	gene_id "MSTRG.56038"; transcript_id "MSTRG.56038.69"; exon_number "27";
chr14	StringTie	exon	31386420	31386575	1000	-	.	gene_id "MSTRG.56038"; transcript_id "MSTRG.56038.69"; exon_number "28";
chr14	StringTie	exon	31387120	31387375	1000	-	.	gene_id "MSTRG.56038"; transcript_id "MSTRG.56038.69"; exon_number "29";
chr14	StringTie	exon	31388845	31389005	1000	-	.	gene_id "MSTRG.56038"; transcript_id "MSTRG.56038.69"; exon_number "30";
chr14	StringTie	exon	31394052	31394226	1000	-	.	gene_id "MSTRG.56038"; transcript_id "MSTRG.56038.69"; exon_number "31";
chr14	StringTie	exon	31395199	31395348	1000	-	.	gene_id "MSTRG.56038"; transcript_id "MSTRG.56038.69"; exon_number "32";
chr14	StringTie	exon	31398673	31398781	1000	-	.	gene_id "MSTRG.56038"; transcript_id "MSTRG.56038.69"; exon_number "33";
chr14	StringTie	exon	31400301	31400512	1000	-	.	gene_id "MSTRG.56038"; transcript_id "MSTRG.56038.69"; exon_number "34";
chr14	StringTie	exon	31402850	31403049	1000	-	.	gene_id "MSTRG.56038"; transcript_id "MSTRG.56038.69"; exon_number "35";
chr14	StringTie	exon	31410491	31410544	1000	-	.	gene_id "MSTRG.56038"; transcript_id "MSTRG.56038.69"; exon_number "36";
chr14	StringTie	exon	31428144	31428188	1000	-	.	gene_id "MSTRG.56038"; transcript_id "MSTRG.56038.69"; exon_number "37";
chr14	StringTie	exon	31453275	31453344	1000	-	.	gene_id "MSTRG.56038"; transcript_id "MSTRG.56038.69"; exon_number "38";
chr14	StringTie	exon	31457029	31457710	1000	-	.	gene_id "MSTRG.56038"; transcript_id "MSTRG.56038.69"; exon_number "39";
chr14	StringTie	transcript	31290437	31457767	1000	-	.	gene_id "MSTRG.56038"; transcript_id "MSTRG.56038.7";
chr14	StringTie	exon	31290437	31293612	1000	-	.	gene_id "MSTRG.56038"; transcript_id "MSTRG.56038.7"; exon_number "1";
chr14	StringTie	exon	31293891	31294104	1000	-	.	gene_id "MSTRG.56038"; transcript_id "MSTRG.56038.7"; exon_number "2";
chr14	StringTie	exon	31295909	31296063	1000	-	.	gene_id "MSTRG.56038"; transcript_id "MSTRG.56038.7"; exon_number "3";
chr14	StringTie	exon	31302295	31302519	1000	-	.	gene_id "MSTRG.56038"; transcript_id "MSTRG.56038.7"; exon_number "4";
chr14	StringTie	exon	31304905	31305177	1000	-	.	gene_id "MSTRG.56038"; transcript_id "MSTRG.56038.7"; exon_number "5";
chr14	StringTie	exon	31306732	31306879	1000	-	.	gene_id "MSTRG.56038"; transcript_id "MSTRG.56038.7"; exon_number "6";
chr14	StringTie	exon	31307893	31308020	1000	-	.	gene_id "MSTRG.56038"; transcript_id "MSTRG.56038.7"; exon_number "7";
chr14	StringTie	exon	31308934	31309182	1000	-	.	gene_id "MSTRG.56038"; transcript_id "MSTRG.56038.7"; exon_number "8";
chr14	StringTie	exon	31312968	31313190	1000	-	.	gene_id "MSTRG.56038"; transcript_id "MSTRG.56038.7"; exon_number "9";
chr14	StringTie	exon	31315770	31315949	1000	-	.	gene_id "MSTRG.56038"; transcript_id "MSTRG.56038.7"; exon_number "10";
chr14	StringTie	exon	31318224	31318292	1000	-	.	gene_id "MSTRG.56038"; transcript_id "MSTRG.56038.7"; exon_number "11";
chr14	StringTie	exon	31321499	31321680	1000	-	.	gene_id "MSTRG.56038"; transcript_id "MSTRG.56038.7"; exon_number "12";
chr14	StringTie	exon	31323565	31323804	1000	-	.	gene_id "MSTRG.56038"; transcript_id "MSTRG.56038.7"; exon_number "13";
chr14	StringTie	exon	31326163	31326342	1000	-	.	gene_id "MSTRG.56038"; transcript_id "MSTRG.56038.7"; exon_number "14";
chr14	StringTie	exon	31337476	31337614	1000	-	.	gene_id "MSTRG.56038"; transcript_id "MSTRG.56038.7"; exon_number "15";
chr14	StringTie	exon	31343896	31344065	1000	-	.	gene_id "MSTRG.56038"; transcript_id "MSTRG.56038.7"; exon_number "16";
chr14	StringTie	exon	31345087	31345276	1000	-	.	gene_id "MSTRG.56038"; transcript_id "MSTRG.56038.7"; exon_number "17";
chr14	StringTie	exon	31347748	31347907	1000	-	.	gene_id "MSTRG.56038"; transcript_id "MSTRG.56038.7"; exon_number "18";
chr14	StringTie	exon	31349789	31349979	1000	-	.	gene_id "MSTRG.56038"; transcript_id "MSTRG.56038.7"; exon_number "19";
chr14	StringTie	exon	31350612	31350717	1000	-	.	gene_id "MSTRG.56038"; transcript_id "MSTRG.56038.7"; exon_number "20";
chr14	StringTie	exon	31358637	31358812	1000	-	.	gene_id "MSTRG.56038"; transcript_id "MSTRG.56038.7"; exon_number "21";
chr14	StringTie	exon	31358894	31359057	1000	-	.	gene_id "MSTRG.56038"; transcript_id "MSTRG.56038.7"; exon_number "22";
chr14	StringTie	exon	31364189	31364298	1000	-	.	gene_id "MSTRG.56038"; transcript_id "MSTRG.56038.7"; exon_number "23";
chr14	StringTie	exon	31371810	31371909	1000	-	.	gene_id "MSTRG.56038"; transcript_id "MSTRG.56038.7"; exon_number "24";
chr14	StringTie	exon	31374816	31374968	1000	-	.	gene_id "MSTRG.56038"; transcript_id "MSTRG.56038.7"; exon_number "25";
chr14	StringTie	exon	31380467	31380578	1000	-	.	gene_id "MSTRG.56038"; transcript_id "MSTRG.56038.7"; exon_number "26";
chr14	StringTie	exon	31383521	31383771	1000	-	.	gene_id "MSTRG.56038"; transcript_id "MSTRG.56038.7"; exon_number "27";
chr14	StringTie	exon	31386420	31386527	1000	-	.	gene_id "MSTRG.56038"; transcript_id "MSTRG.56038.7"; exon_number "28";
chr14	StringTie	exon	31387120	31387375	1000	-	.	gene_id "MSTRG.56038"; transcript_id "MSTRG.56038.7"; exon_number "29";
chr14	StringTie	exon	31388845	31389002	1000	-	.	gene_id "MSTRG.56038"; transcript_id "MSTRG.56038.7"; exon_number "30";
chr14	StringTie	exon	31394052	31394226	1000	-	.	gene_id "MSTRG.56038"; transcript_id "MSTRG.56038.7"; exon_number "31";
chr14	StringTie	exon	31395199	31395348	1000	-	.	gene_id "MSTRG.56038"; transcript_id "MSTRG.56038.7"; exon_number "32";
chr14	StringTie	exon	31398673	31398781	1000	-	.	gene_id "MSTRG.56038"; transcript_id "MSTRG.56038.7"; exon_number "33";
chr14	StringTie	exon	31400301	31400512	1000	-	.	gene_id "MSTRG.56038"; transcript_id "MSTRG.56038.7"; exon_number "34";
chr14	StringTie	exon	31402850	31403049	1000	-	.	gene_id "MSTRG.56038"; transcript_id "MSTRG.56038.7"; exon_number "35";
chr14	StringTie	exon	31428144	31428188	1000	-	.	gene_id "MSTRG.56038"; transcript_id "MSTRG.56038.7"; exon_number "36";
chr14	StringTie	exon	31453275	31453344	1000	-	.	gene_id "MSTRG.56038"; transcript_id "MSTRG.56038.7"; exon_number "37";
chr14	StringTie	exon	31457029	31457767	1000	-	.	gene_id "MSTRG.56038"; transcript_id "MSTRG.56038.7"; exon_number "38";
chr14	StringTie	transcript	31291757	31420578	1000	-	.	gene_id "MSTRG.56038"; transcript_id "MSTRG.56038.70";
chr14	StringTie	exon	31291757	31293612	1000	-	.	gene_id "MSTRG.56038"; transcript_id "MSTRG.56038.70"; exon_number "1";
chr14	StringTie	exon	31293891	31294104	1000	-	.	gene_id "MSTRG.56038"; transcript_id "MSTRG.56038.70"; exon_number "2";
chr14	StringTie	exon	31295909	31296063	1000	-	.	gene_id "MSTRG.56038"; transcript_id "MSTRG.56038.70"; exon_number "3";
chr14	StringTie	exon	31302295	31302519	1000	-	.	gene_id "MSTRG.56038"; transcript_id "MSTRG.56038.70"; exon_number "4";
chr14	StringTie	exon	31304905	31305177	1000	-	.	gene_id "MSTRG.56038"; transcript_id "MSTRG.56038.70"; exon_number "5";
chr14	StringTie	exon	31306732	31306879	1000	-	.	gene_id "MSTRG.56038"; transcript_id "MSTRG.56038.70"; exon_number "6";
chr14	StringTie	exon	31307893	31308020	1000	-	.	gene_id "MSTRG.56038"; transcript_id "MSTRG.56038.70"; exon_number "7";
chr14	StringTie	exon	31308934	31309182	1000	-	.	gene_id "MSTRG.56038"; transcript_id "MSTRG.56038.70"; exon_number "8";
chr14	StringTie	exon	31312968	31313190	1000	-	.	gene_id "MSTRG.56038"; transcript_id "MSTRG.56038.70"; exon_number "9";
chr14	StringTie	exon	31315770	31315949	1000	-	.	gene_id "MSTRG.56038"; transcript_id "MSTRG.56038.70"; exon_number "10";
chr14	StringTie	exon	31318224	31318292	1000	-	.	gene_id "MSTRG.56038"; transcript_id "MSTRG.56038.70"; exon_number "11";
chr14	StringTie	exon	31321499	31321680	1000	-	.	gene_id "MSTRG.56038"; transcript_id "MSTRG.56038.70"; exon_number "12";
chr14	StringTie	exon	31323565	31323804	1000	-	.	gene_id "MSTRG.56038"; transcript_id "MSTRG.56038.70"; exon_number "13";
chr14	StringTie	exon	31326163	31326342	1000	-	.	gene_id "MSTRG.56038"; transcript_id "MSTRG.56038.70"; exon_number "14";
chr14	StringTie	exon	31337476	31337614	1000	-	.	gene_id "MSTRG.56038"; transcript_id "MSTRG.56038.70"; exon_number "15";
chr14	StringTie	exon	31343896	31344065	1000	-	.	gene_id "MSTRG.56038"; transcript_id "MSTRG.56038.70"; exon_number "16";
chr14	StringTie	exon	31345087	31345276	1000	-	.	gene_id "MSTRG.56038"; transcript_id "MSTRG.56038.70"; exon_number "17";
chr14	StringTie	exon	31347748	31347907	1000	-	.	gene_id "MSTRG.56038"; transcript_id "MSTRG.56038.70"; exon_number "18";
chr14	StringTie	exon	31349789	31349979	1000	-	.	gene_id "MSTRG.56038"; transcript_id "MSTRG.56038.70"; exon_number "19";
chr14	StringTie	exon	31350612	31350717	1000	-	.	gene_id "MSTRG.56038"; transcript_id "MSTRG.56038.70"; exon_number "20";
chr14	StringTie	exon	31358637	31358812	1000	-	.	gene_id "MSTRG.56038"; transcript_id "MSTRG.56038.70"; exon_number "21";
chr14	StringTie	exon	31358894	31359057	1000	-	.	gene_id "MSTRG.56038"; transcript_id "MSTRG.56038.70"; exon_number "22";
chr14	StringTie	exon	31364189	31364298	1000	-	.	gene_id "MSTRG.56038"; transcript_id "MSTRG.56038.70"; exon_number "23";
chr14	StringTie	exon	31371810	31371909	1000	-	.	gene_id "MSTRG.56038"; transcript_id "MSTRG.56038.70"; exon_number "24";
chr14	StringTie	exon	31374816	31374968	1000	-	.	gene_id "MSTRG.56038"; transcript_id "MSTRG.56038.70"; exon_number "25";
chr14	StringTie	exon	31380467	31380559	1000	-	.	gene_id "MSTRG.56038"; transcript_id "MSTRG.56038.70"; exon_number "26";
chr14	StringTie	exon	31383526	31383771	1000	-	.	gene_id "MSTRG.56038"; transcript_id "MSTRG.56038.70"; exon_number "27";
chr14	StringTie	exon	31386420	31386575	1000	-	.	gene_id "MSTRG.56038"; transcript_id "MSTRG.56038.70"; exon_number "28";
chr14	StringTie	exon	31387120	31387375	1000	-	.	gene_id "MSTRG.56038"; transcript_id "MSTRG.56038.70"; exon_number "29";
chr14	StringTie	exon	31388845	31389002	1000	-	.	gene_id "MSTRG.56038"; transcript_id "MSTRG.56038.70"; exon_number "30";
chr14	StringTie	exon	31394052	31394226	1000	-	.	gene_id "MSTRG.56038"; transcript_id "MSTRG.56038.70"; exon_number "31";
chr14	StringTie	exon	31395199	31395348	1000	-	.	gene_id "MSTRG.56038"; transcript_id "MSTRG.56038.70"; exon_number "32";
chr14	StringTie	exon	31398673	31398781	1000	-	.	gene_id "MSTRG.56038"; transcript_id "MSTRG.56038.70"; exon_number "33";
chr14	StringTie	exon	31400301	31400512	1000	-	.	gene_id "MSTRG.56038"; transcript_id "MSTRG.56038.70"; exon_number "34";
chr14	StringTie	exon	31402850	31403049	1000	-	.	gene_id "MSTRG.56038"; transcript_id "MSTRG.56038.70"; exon_number "35";
chr14	StringTie	exon	31420472	31420578	1000	-	.	gene_id "MSTRG.56038"; transcript_id "MSTRG.56038.70"; exon_number "36";
chr14	StringTie	transcript	31291760	31420571	1000	-	.	gene_id "MSTRG.56038"; transcript_id "MSTRG.56038.71";
chr14	StringTie	exon	31291760	31293612	1000	-	.	gene_id "MSTRG.56038"; transcript_id "MSTRG.56038.71"; exon_number "1";
chr14	StringTie	exon	31293891	31294104	1000	-	.	gene_id "MSTRG.56038"; transcript_id "MSTRG.56038.71"; exon_number "2";
chr14	StringTie	exon	31295909	31296063	1000	-	.	gene_id "MSTRG.56038"; transcript_id "MSTRG.56038.71"; exon_number "3";
chr14	StringTie	exon	31302295	31302519	1000	-	.	gene_id "MSTRG.56038"; transcript_id "MSTRG.56038.71"; exon_number "4";
chr14	StringTie	exon	31304905	31305177	1000	-	.	gene_id "MSTRG.56038"; transcript_id "MSTRG.56038.71"; exon_number "5";
chr14	StringTie	exon	31306732	31306879	1000	-	.	gene_id "MSTRG.56038"; transcript_id "MSTRG.56038.71"; exon_number "6";
chr14	StringTie	exon	31307893	31308020	1000	-	.	gene_id "MSTRG.56038"; transcript_id "MSTRG.56038.71"; exon_number "7";
chr14	StringTie	exon	31308934	31309182	1000	-	.	gene_id "MSTRG.56038"; transcript_id "MSTRG.56038.71"; exon_number "8";
chr14	StringTie	exon	31312968	31313190	1000	-	.	gene_id "MSTRG.56038"; transcript_id "MSTRG.56038.71"; exon_number "9";
chr14	StringTie	exon	31315770	31315949	1000	-	.	gene_id "MSTRG.56038"; transcript_id "MSTRG.56038.71"; exon_number "10";
chr14	StringTie	exon	31318224	31318292	1000	-	.	gene_id "MSTRG.56038"; transcript_id "MSTRG.56038.71"; exon_number "11";
chr14	StringTie	exon	31321499	31321680	1000	-	.	gene_id "MSTRG.56038"; transcript_id "MSTRG.56038.71"; exon_number "12";
chr14	StringTie	exon	31323565	31323804	1000	-	.	gene_id "MSTRG.56038"; transcript_id "MSTRG.56038.71"; exon_number "13";
chr14	StringTie	exon	31326163	31326342	1000	-	.	gene_id "MSTRG.56038"; transcript_id "MSTRG.56038.71"; exon_number "14";
chr14	StringTie	exon	31337476	31337614	1000	-	.	gene_id "MSTRG.56038"; transcript_id "MSTRG.56038.71"; exon_number "15";
chr14	StringTie	exon	31343896	31344065	1000	-	.	gene_id "MSTRG.56038"; transcript_id "MSTRG.56038.71"; exon_number "16";
chr14	StringTie	exon	31345087	31345276	1000	-	.	gene_id "MSTRG.56038"; transcript_id "MSTRG.56038.71"; exon_number "17";
chr14	StringTie	exon	31347748	31347907	1000	-	.	gene_id "MSTRG.56038"; transcript_id "MSTRG.56038.71"; exon_number "18";
chr14	StringTie	exon	31349789	31349979	1000	-	.	gene_id "MSTRG.56038"; transcript_id "MSTRG.56038.71"; exon_number "19";
chr14	StringTie	exon	31350612	31350717	1000	-	.	gene_id "MSTRG.56038"; transcript_id "MSTRG.56038.71"; exon_number "20";
chr14	StringTie	exon	31358637	31358812	1000	-	.	gene_id "MSTRG.56038"; transcript_id "MSTRG.56038.71"; exon_number "21";
chr14	StringTie	exon	31358894	31359057	1000	-	.	gene_id "MSTRG.56038"; transcript_id "MSTRG.56038.71"; exon_number "22";
chr14	StringTie	exon	31364189	31364298	1000	-	.	gene_id "MSTRG.56038"; transcript_id "MSTRG.56038.71"; exon_number "23";
chr14	StringTie	exon	31371810	31371909	1000	-	.	gene_id "MSTRG.56038"; transcript_id "MSTRG.56038.71"; exon_number "24";
chr14	StringTie	exon	31374816	31374968	1000	-	.	gene_id "MSTRG.56038"; transcript_id "MSTRG.56038.71"; exon_number "25";
chr14	StringTie	exon	31380467	31380578	1000	-	.	gene_id "MSTRG.56038"; transcript_id "MSTRG.56038.71"; exon_number "26";
chr14	StringTie	exon	31383526	31383771	1000	-	.	gene_id "MSTRG.56038"; transcript_id "MSTRG.56038.71"; exon_number "27";
chr14	StringTie	exon	31386420	31386527	1000	-	.	gene_id "MSTRG.56038"; transcript_id "MSTRG.56038.71"; exon_number "28";
chr14	StringTie	exon	31387120	31387375	1000	-	.	gene_id "MSTRG.56038"; transcript_id "MSTRG.56038.71"; exon_number "29";
chr14	StringTie	exon	31388845	31389002	1000	-	.	gene_id "MSTRG.56038"; transcript_id "MSTRG.56038.71"; exon_number "30";
chr14	StringTie	exon	31394052	31394226	1000	-	.	gene_id "MSTRG.56038"; transcript_id "MSTRG.56038.71"; exon_number "31";
chr14	StringTie	exon	31395199	31395348	1000	-	.	gene_id "MSTRG.56038"; transcript_id "MSTRG.56038.71"; exon_number "32";
chr14	StringTie	exon	31398673	31398781	1000	-	.	gene_id "MSTRG.56038"; transcript_id "MSTRG.56038.71"; exon_number "33";
chr14	StringTie	exon	31400301	31400512	1000	-	.	gene_id "MSTRG.56038"; transcript_id "MSTRG.56038.71"; exon_number "34";
chr14	StringTie	exon	31402850	31403049	1000	-	.	gene_id "MSTRG.56038"; transcript_id "MSTRG.56038.71"; exon_number "35";
chr14	StringTie	exon	31410491	31410544	1000	-	.	gene_id "MSTRG.56038"; transcript_id "MSTRG.56038.71"; exon_number "36";
chr14	StringTie	exon	31420472	31420571	1000	-	.	gene_id "MSTRG.56038"; transcript_id "MSTRG.56038.71"; exon_number "37";
chr14	StringTie	transcript	31291764	31420662	1000	-	.	gene_id "MSTRG.56038"; transcript_id "MSTRG.56038.72";
chr14	StringTie	exon	31291764	31293612	1000	-	.	gene_id "MSTRG.56038"; transcript_id "MSTRG.56038.72"; exon_number "1";
chr14	StringTie	exon	31293891	31294104	1000	-	.	gene_id "MSTRG.56038"; transcript_id "MSTRG.56038.72"; exon_number "2";
chr14	StringTie	exon	31295909	31296063	1000	-	.	gene_id "MSTRG.56038"; transcript_id "MSTRG.56038.72"; exon_number "3";
chr14	StringTie	exon	31302295	31302519	1000	-	.	gene_id "MSTRG.56038"; transcript_id "MSTRG.56038.72"; exon_number "4";
chr14	StringTie	exon	31304905	31305177	1000	-	.	gene_id "MSTRG.56038"; transcript_id "MSTRG.56038.72"; exon_number "5";
chr14	StringTie	exon	31306732	31306879	1000	-	.	gene_id "MSTRG.56038"; transcript_id "MSTRG.56038.72"; exon_number "6";
chr14	StringTie	exon	31307893	31308020	1000	-	.	gene_id "MSTRG.56038"; transcript_id "MSTRG.56038.72"; exon_number "7";
chr14	StringTie	exon	31308934	31309182	1000	-	.	gene_id "MSTRG.56038"; transcript_id "MSTRG.56038.72"; exon_number "8";
chr14	StringTie	exon	31312968	31313190	1000	-	.	gene_id "MSTRG.56038"; transcript_id "MSTRG.56038.72"; exon_number "9";
chr14	StringTie	exon	31315770	31315949	1000	-	.	gene_id "MSTRG.56038"; transcript_id "MSTRG.56038.72"; exon_number "10";
chr14	StringTie	exon	31318224	31318292	1000	-	.	gene_id "MSTRG.56038"; transcript_id "MSTRG.56038.72"; exon_number "11";
chr14	StringTie	exon	31321499	31321680	1000	-	.	gene_id "MSTRG.56038"; transcript_id "MSTRG.56038.72"; exon_number "12";
chr14	StringTie	exon	31323565	31323804	1000	-	.	gene_id "MSTRG.56038"; transcript_id "MSTRG.56038.72"; exon_number "13";
chr14	StringTie	exon	31326163	31326342	1000	-	.	gene_id "MSTRG.56038"; transcript_id "MSTRG.56038.72"; exon_number "14";
chr14	StringTie	exon	31337476	31337614	1000	-	.	gene_id "MSTRG.56038"; transcript_id "MSTRG.56038.72"; exon_number "15";
chr14	StringTie	exon	31343896	31344065	1000	-	.	gene_id "MSTRG.56038"; transcript_id "MSTRG.56038.72"; exon_number "16";
chr14	StringTie	exon	31345087	31345276	1000	-	.	gene_id "MSTRG.56038"; transcript_id "MSTRG.56038.72"; exon_number "17";
chr14	StringTie	exon	31347748	31347907	1000	-	.	gene_id "MSTRG.56038"; transcript_id "MSTRG.56038.72"; exon_number "18";
chr14	StringTie	exon	31349789	31349979	1000	-	.	gene_id "MSTRG.56038"; transcript_id "MSTRG.56038.72"; exon_number "19";
chr14	StringTie	exon	31350612	31350717	1000	-	.	gene_id "MSTRG.56038"; transcript_id "MSTRG.56038.72"; exon_number "20";
chr14	StringTie	exon	31354000	31354141	1000	-	.	gene_id "MSTRG.56038"; transcript_id "MSTRG.56038.72"; exon_number "21";
chr14	StringTie	exon	31358637	31358812	1000	-	.	gene_id "MSTRG.56038"; transcript_id "MSTRG.56038.72"; exon_number "22";
chr14	StringTie	exon	31358894	31359057	1000	-	.	gene_id "MSTRG.56038"; transcript_id "MSTRG.56038.72"; exon_number "23";
chr14	StringTie	exon	31364189	31364298	1000	-	.	gene_id "MSTRG.56038"; transcript_id "MSTRG.56038.72"; exon_number "24";
chr14	StringTie	exon	31371810	31371909	1000	-	.	gene_id "MSTRG.56038"; transcript_id "MSTRG.56038.72"; exon_number "25";
chr14	StringTie	exon	31374816	31374968	1000	-	.	gene_id "MSTRG.56038"; transcript_id "MSTRG.56038.72"; exon_number "26";
chr14	StringTie	exon	31380467	31380578	1000	-	.	gene_id "MSTRG.56038"; transcript_id "MSTRG.56038.72"; exon_number "27";
chr14	StringTie	exon	31383521	31383771	1000	-	.	gene_id "MSTRG.56038"; transcript_id "MSTRG.56038.72"; exon_number "28";
chr14	StringTie	exon	31386420	31386575	1000	-	.	gene_id "MSTRG.56038"; transcript_id "MSTRG.56038.72"; exon_number "29";
chr14	StringTie	exon	31387120	31387375	1000	-	.	gene_id "MSTRG.56038"; transcript_id "MSTRG.56038.72"; exon_number "30";
chr14	StringTie	exon	31388845	31389005	1000	-	.	gene_id "MSTRG.56038"; transcript_id "MSTRG.56038.72"; exon_number "31";
chr14	StringTie	exon	31394052	31394226	1000	-	.	gene_id "MSTRG.56038"; transcript_id "MSTRG.56038.72"; exon_number "32";
chr14	StringTie	exon	31395199	31395348	1000	-	.	gene_id "MSTRG.56038"; transcript_id "MSTRG.56038.72"; exon_number "33";
chr14	StringTie	exon	31398673	31398781	1000	-	.	gene_id "MSTRG.56038"; transcript_id "MSTRG.56038.72"; exon_number "34";
chr14	StringTie	exon	31400301	31400512	1000	-	.	gene_id "MSTRG.56038"; transcript_id "MSTRG.56038.72"; exon_number "35";
chr14	StringTie	exon	31402850	31403049	1000	-	.	gene_id "MSTRG.56038"; transcript_id "MSTRG.56038.72"; exon_number "36";
chr14	StringTie	exon	31420472	31420662	1000	-	.	gene_id "MSTRG.56038"; transcript_id "MSTRG.56038.72"; exon_number "37";
chr14	StringTie	transcript	31291765	31457496	1000	-	.	gene_id "MSTRG.56038"; transcript_id "MSTRG.56038.73";
chr14	StringTie	exon	31291765	31293612	1000	-	.	gene_id "MSTRG.56038"; transcript_id "MSTRG.56038.73"; exon_number "1";
chr14	StringTie	exon	31293891	31294104	1000	-	.	gene_id "MSTRG.56038"; transcript_id "MSTRG.56038.73"; exon_number "2";
chr14	StringTie	exon	31295909	31296063	1000	-	.	gene_id "MSTRG.56038"; transcript_id "MSTRG.56038.73"; exon_number "3";
chr14	StringTie	exon	31302295	31302519	1000	-	.	gene_id "MSTRG.56038"; transcript_id "MSTRG.56038.73"; exon_number "4";
chr14	StringTie	exon	31304905	31305177	1000	-	.	gene_id "MSTRG.56038"; transcript_id "MSTRG.56038.73"; exon_number "5";
chr14	StringTie	exon	31306732	31306879	1000	-	.	gene_id "MSTRG.56038"; transcript_id "MSTRG.56038.73"; exon_number "6";
chr14	StringTie	exon	31307893	31308020	1000	-	.	gene_id "MSTRG.56038"; transcript_id "MSTRG.56038.73"; exon_number "7";
chr14	StringTie	exon	31308934	31309182	1000	-	.	gene_id "MSTRG.56038"; transcript_id "MSTRG.56038.73"; exon_number "8";
chr14	StringTie	exon	31312968	31313190	1000	-	.	gene_id "MSTRG.56038"; transcript_id "MSTRG.56038.73"; exon_number "9";
chr14	StringTie	exon	31315770	31315949	1000	-	.	gene_id "MSTRG.56038"; transcript_id "MSTRG.56038.73"; exon_number "10";
chr14	StringTie	exon	31318224	31318292	1000	-	.	gene_id "MSTRG.56038"; transcript_id "MSTRG.56038.73"; exon_number "11";
chr14	StringTie	exon	31321499	31321680	1000	-	.	gene_id "MSTRG.56038"; transcript_id "MSTRG.56038.73"; exon_number "12";
chr14	StringTie	exon	31323565	31323804	1000	-	.	gene_id "MSTRG.56038"; transcript_id "MSTRG.56038.73"; exon_number "13";
chr14	StringTie	exon	31326163	31326342	1000	-	.	gene_id "MSTRG.56038"; transcript_id "MSTRG.56038.73"; exon_number "14";
chr14	StringTie	exon	31337476	31337614	1000	-	.	gene_id "MSTRG.56038"; transcript_id "MSTRG.56038.73"; exon_number "15";
chr14	StringTie	exon	31343896	31344065	1000	-	.	gene_id "MSTRG.56038"; transcript_id "MSTRG.56038.73"; exon_number "16";
chr14	StringTie	exon	31345087	31345276	1000	-	.	gene_id "MSTRG.56038"; transcript_id "MSTRG.56038.73"; exon_number "17";
chr14	StringTie	exon	31347748	31347907	1000	-	.	gene_id "MSTRG.56038"; transcript_id "MSTRG.56038.73"; exon_number "18";
chr14	StringTie	exon	31349789	31349979	1000	-	.	gene_id "MSTRG.56038"; transcript_id "MSTRG.56038.73"; exon_number "19";
chr14	StringTie	exon	31350612	31350717	1000	-	.	gene_id "MSTRG.56038"; transcript_id "MSTRG.56038.73"; exon_number "20";
chr14	StringTie	exon	31358637	31358812	1000	-	.	gene_id "MSTRG.56038"; transcript_id "MSTRG.56038.73"; exon_number "21";
chr14	StringTie	exon	31358894	31359057	1000	-	.	gene_id "MSTRG.56038"; transcript_id "MSTRG.56038.73"; exon_number "22";
chr14	StringTie	exon	31364189	31364298	1000	-	.	gene_id "MSTRG.56038"; transcript_id "MSTRG.56038.73"; exon_number "23";
chr14	StringTie	exon	31371810	31371909	1000	-	.	gene_id "MSTRG.56038"; transcript_id "MSTRG.56038.73"; exon_number "24";
chr14	StringTie	exon	31374816	31374968	1000	-	.	gene_id "MSTRG.56038"; transcript_id "MSTRG.56038.73"; exon_number "25";
chr14	StringTie	exon	31380467	31380578	1000	-	.	gene_id "MSTRG.56038"; transcript_id "MSTRG.56038.73"; exon_number "26";
chr14	StringTie	exon	31383521	31383771	1000	-	.	gene_id "MSTRG.56038"; transcript_id "MSTRG.56038.73"; exon_number "27";
chr14	StringTie	exon	31386420	31386527	1000	-	.	gene_id "MSTRG.56038"; transcript_id "MSTRG.56038.73"; exon_number "28";
chr14	StringTie	exon	31387120	31387375	1000	-	.	gene_id "MSTRG.56038"; transcript_id "MSTRG.56038.73"; exon_number "29";
chr14	StringTie	exon	31388845	31389002	1000	-	.	gene_id "MSTRG.56038"; transcript_id "MSTRG.56038.73"; exon_number "30";
chr14	StringTie	exon	31394052	31394226	1000	-	.	gene_id "MSTRG.56038"; transcript_id "MSTRG.56038.73"; exon_number "31";
chr14	StringTie	exon	31395199	31395348	1000	-	.	gene_id "MSTRG.56038"; transcript_id "MSTRG.56038.73"; exon_number "32";
chr14	StringTie	exon	31398673	31398781	1000	-	.	gene_id "MSTRG.56038"; transcript_id "MSTRG.56038.73"; exon_number "33";
chr14	StringTie	exon	31400301	31400512	1000	-	.	gene_id "MSTRG.56038"; transcript_id "MSTRG.56038.73"; exon_number "34";
chr14	StringTie	exon	31402850	31403049	1000	-	.	gene_id "MSTRG.56038"; transcript_id "MSTRG.56038.73"; exon_number "35";
chr14	StringTie	exon	31410491	31410544	1000	-	.	gene_id "MSTRG.56038"; transcript_id "MSTRG.56038.73"; exon_number "36";
chr14	StringTie	exon	31428144	31428188	1000	-	.	gene_id "MSTRG.56038"; transcript_id "MSTRG.56038.73"; exon_number "37";
chr14	StringTie	exon	31453275	31453344	1000	-	.	gene_id "MSTRG.56038"; transcript_id "MSTRG.56038.73"; exon_number "38";
chr14	StringTie	exon	31457029	31457496	1000	-	.	gene_id "MSTRG.56038"; transcript_id "MSTRG.56038.73"; exon_number "39";
chr14	StringTie	transcript	31291766	31420578	1000	-	.	gene_id "MSTRG.56038"; transcript_id "MSTRG.56038.74";
chr14	StringTie	exon	31291766	31293612	1000	-	.	gene_id "MSTRG.56038"; transcript_id "MSTRG.56038.74"; exon_number "1";
chr14	StringTie	exon	31293891	31294104	1000	-	.	gene_id "MSTRG.56038"; transcript_id "MSTRG.56038.74"; exon_number "2";
chr14	StringTie	exon	31295909	31296063	1000	-	.	gene_id "MSTRG.56038"; transcript_id "MSTRG.56038.74"; exon_number "3";
chr14	StringTie	exon	31302295	31302515	1000	-	.	gene_id "MSTRG.56038"; transcript_id "MSTRG.56038.74"; exon_number "4";
chr14	StringTie	exon	31304905	31305177	1000	-	.	gene_id "MSTRG.56038"; transcript_id "MSTRG.56038.74"; exon_number "5";
chr14	StringTie	exon	31306732	31306879	1000	-	.	gene_id "MSTRG.56038"; transcript_id "MSTRG.56038.74"; exon_number "6";
chr14	StringTie	exon	31307893	31308020	1000	-	.	gene_id "MSTRG.56038"; transcript_id "MSTRG.56038.74"; exon_number "7";
chr14	StringTie	exon	31308934	31309182	1000	-	.	gene_id "MSTRG.56038"; transcript_id "MSTRG.56038.74"; exon_number "8";
chr14	StringTie	exon	31312968	31313190	1000	-	.	gene_id "MSTRG.56038"; transcript_id "MSTRG.56038.74"; exon_number "9";
chr14	StringTie	exon	31315770	31315949	1000	-	.	gene_id "MSTRG.56038"; transcript_id "MSTRG.56038.74"; exon_number "10";
chr14	StringTie	exon	31318224	31318292	1000	-	.	gene_id "MSTRG.56038"; transcript_id "MSTRG.56038.74"; exon_number "11";
chr14	StringTie	exon	31321499	31321680	1000	-	.	gene_id "MSTRG.56038"; transcript_id "MSTRG.56038.74"; exon_number "12";
chr14	StringTie	exon	31323565	31323804	1000	-	.	gene_id "MSTRG.56038"; transcript_id "MSTRG.56038.74"; exon_number "13";
chr14	StringTie	exon	31326163	31326342	1000	-	.	gene_id "MSTRG.56038"; transcript_id "MSTRG.56038.74"; exon_number "14";
chr14	StringTie	exon	31337476	31337614	1000	-	.	gene_id "MSTRG.56038"; transcript_id "MSTRG.56038.74"; exon_number "15";
chr14	StringTie	exon	31343896	31344065	1000	-	.	gene_id "MSTRG.56038"; transcript_id "MSTRG.56038.74"; exon_number "16";
chr14	StringTie	exon	31345087	31345276	1000	-	.	gene_id "MSTRG.56038"; transcript_id "MSTRG.56038.74"; exon_number "17";
chr14	StringTie	exon	31347748	31347907	1000	-	.	gene_id "MSTRG.56038"; transcript_id "MSTRG.56038.74"; exon_number "18";
chr14	StringTie	exon	31350612	31350717	1000	-	.	gene_id "MSTRG.56038"; transcript_id "MSTRG.56038.74"; exon_number "19";
chr14	StringTie	exon	31358637	31358812	1000	-	.	gene_id "MSTRG.56038"; transcript_id "MSTRG.56038.74"; exon_number "20";
chr14	StringTie	exon	31358894	31359057	1000	-	.	gene_id "MSTRG.56038"; transcript_id "MSTRG.56038.74"; exon_number "21";
chr14	StringTie	exon	31364189	31364298	1000	-	.	gene_id "MSTRG.56038"; transcript_id "MSTRG.56038.74"; exon_number "22";
chr14	StringTie	exon	31371809	31371909	1000	-	.	gene_id "MSTRG.56038"; transcript_id "MSTRG.56038.74"; exon_number "23";
chr14	StringTie	exon	31374816	31374968	1000	-	.	gene_id "MSTRG.56038"; transcript_id "MSTRG.56038.74"; exon_number "24";
chr14	StringTie	exon	31380467	31380578	1000	-	.	gene_id "MSTRG.56038"; transcript_id "MSTRG.56038.74"; exon_number "25";
chr14	StringTie	exon	31383521	31383771	1000	-	.	gene_id "MSTRG.56038"; transcript_id "MSTRG.56038.74"; exon_number "26";
chr14	StringTie	exon	31386420	31386575	1000	-	.	gene_id "MSTRG.56038"; transcript_id "MSTRG.56038.74"; exon_number "27";
chr14	StringTie	exon	31387120	31387375	1000	-	.	gene_id "MSTRG.56038"; transcript_id "MSTRG.56038.74"; exon_number "28";
chr14	StringTie	exon	31388845	31389002	1000	-	.	gene_id "MSTRG.56038"; transcript_id "MSTRG.56038.74"; exon_number "29";
chr14	StringTie	exon	31394052	31394226	1000	-	.	gene_id "MSTRG.56038"; transcript_id "MSTRG.56038.74"; exon_number "30";
chr14	StringTie	exon	31395199	31395348	1000	-	.	gene_id "MSTRG.56038"; transcript_id "MSTRG.56038.74"; exon_number "31";
chr14	StringTie	exon	31398673	31398781	1000	-	.	gene_id "MSTRG.56038"; transcript_id "MSTRG.56038.74"; exon_number "32";
chr14	StringTie	exon	31400301	31400512	1000	-	.	gene_id "MSTRG.56038"; transcript_id "MSTRG.56038.74"; exon_number "33";
chr14	StringTie	exon	31402850	31403049	1000	-	.	gene_id "MSTRG.56038"; transcript_id "MSTRG.56038.74"; exon_number "34";
chr14	StringTie	exon	31420472	31420578	1000	-	.	gene_id "MSTRG.56038"; transcript_id "MSTRG.56038.74"; exon_number "35";
chr14	StringTie	transcript	31291768	31420607	1000	-	.	gene_id "MSTRG.56038"; transcript_id "MSTRG.56038.75";
chr14	StringTie	exon	31291768	31293612	1000	-	.	gene_id "MSTRG.56038"; transcript_id "MSTRG.56038.75"; exon_number "1";
chr14	StringTie	exon	31293891	31294104	1000	-	.	gene_id "MSTRG.56038"; transcript_id "MSTRG.56038.75"; exon_number "2";
chr14	StringTie	exon	31295909	31296063	1000	-	.	gene_id "MSTRG.56038"; transcript_id "MSTRG.56038.75"; exon_number "3";
chr14	StringTie	exon	31302295	31302519	1000	-	.	gene_id "MSTRG.56038"; transcript_id "MSTRG.56038.75"; exon_number "4";
chr14	StringTie	exon	31304905	31305177	1000	-	.	gene_id "MSTRG.56038"; transcript_id "MSTRG.56038.75"; exon_number "5";
chr14	StringTie	exon	31306732	31306879	1000	-	.	gene_id "MSTRG.56038"; transcript_id "MSTRG.56038.75"; exon_number "6";
chr14	StringTie	exon	31307893	31308020	1000	-	.	gene_id "MSTRG.56038"; transcript_id "MSTRG.56038.75"; exon_number "7";
chr14	StringTie	exon	31308934	31309182	1000	-	.	gene_id "MSTRG.56038"; transcript_id "MSTRG.56038.75"; exon_number "8";
chr14	StringTie	exon	31312968	31313190	1000	-	.	gene_id "MSTRG.56038"; transcript_id "MSTRG.56038.75"; exon_number "9";
chr14	StringTie	exon	31313282	31313352	1000	-	.	gene_id "MSTRG.56038"; transcript_id "MSTRG.56038.75"; exon_number "10";
chr14	StringTie	exon	31315770	31315949	1000	-	.	gene_id "MSTRG.56038"; transcript_id "MSTRG.56038.75"; exon_number "11";
chr14	StringTie	exon	31318224	31318292	1000	-	.	gene_id "MSTRG.56038"; transcript_id "MSTRG.56038.75"; exon_number "12";
chr14	StringTie	exon	31321499	31321680	1000	-	.	gene_id "MSTRG.56038"; transcript_id "MSTRG.56038.75"; exon_number "13";
chr14	StringTie	exon	31323565	31323804	1000	-	.	gene_id "MSTRG.56038"; transcript_id "MSTRG.56038.75"; exon_number "14";
chr14	StringTie	exon	31326163	31326342	1000	-	.	gene_id "MSTRG.56038"; transcript_id "MSTRG.56038.75"; exon_number "15";
chr14	StringTie	exon	31337476	31337614	1000	-	.	gene_id "MSTRG.56038"; transcript_id "MSTRG.56038.75"; exon_number "16";
chr14	StringTie	exon	31343896	31344065	1000	-	.	gene_id "MSTRG.56038"; transcript_id "MSTRG.56038.75"; exon_number "17";
chr14	StringTie	exon	31345087	31345276	1000	-	.	gene_id "MSTRG.56038"; transcript_id "MSTRG.56038.75"; exon_number "18";
chr14	StringTie	exon	31347748	31347907	1000	-	.	gene_id "MSTRG.56038"; transcript_id "MSTRG.56038.75"; exon_number "19";
chr14	StringTie	exon	31349789	31349979	1000	-	.	gene_id "MSTRG.56038"; transcript_id "MSTRG.56038.75"; exon_number "20";
chr14	StringTie	exon	31350612	31350717	1000	-	.	gene_id "MSTRG.56038"; transcript_id "MSTRG.56038.75"; exon_number "21";
chr14	StringTie	exon	31358637	31358812	1000	-	.	gene_id "MSTRG.56038"; transcript_id "MSTRG.56038.75"; exon_number "22";
chr14	StringTie	exon	31358894	31359057	1000	-	.	gene_id "MSTRG.56038"; transcript_id "MSTRG.56038.75"; exon_number "23";
chr14	StringTie	exon	31364189	31364298	1000	-	.	gene_id "MSTRG.56038"; transcript_id "MSTRG.56038.75"; exon_number "24";
chr14	StringTie	exon	31371810	31371909	1000	-	.	gene_id "MSTRG.56038"; transcript_id "MSTRG.56038.75"; exon_number "25";
chr14	StringTie	exon	31374816	31374968	1000	-	.	gene_id "MSTRG.56038"; transcript_id "MSTRG.56038.75"; exon_number "26";
chr14	StringTie	exon	31380467	31380578	1000	-	.	gene_id "MSTRG.56038"; transcript_id "MSTRG.56038.75"; exon_number "27";
chr14	StringTie	exon	31383521	31383771	1000	-	.	gene_id "MSTRG.56038"; transcript_id "MSTRG.56038.75"; exon_number "28";
chr14	StringTie	exon	31386420	31386575	1000	-	.	gene_id "MSTRG.56038"; transcript_id "MSTRG.56038.75"; exon_number "29";
chr14	StringTie	exon	31387120	31387375	1000	-	.	gene_id "MSTRG.56038"; transcript_id "MSTRG.56038.75"; exon_number "30";
chr14	StringTie	exon	31388845	31389002	1000	-	.	gene_id "MSTRG.56038"; transcript_id "MSTRG.56038.75"; exon_number "31";
chr14	StringTie	exon	31394052	31394226	1000	-	.	gene_id "MSTRG.56038"; transcript_id "MSTRG.56038.75"; exon_number "32";
chr14	StringTie	exon	31395199	31395348	1000	-	.	gene_id "MSTRG.56038"; transcript_id "MSTRG.56038.75"; exon_number "33";
chr14	StringTie	exon	31398673	31398781	1000	-	.	gene_id "MSTRG.56038"; transcript_id "MSTRG.56038.75"; exon_number "34";
chr14	StringTie	exon	31400301	31400512	1000	-	.	gene_id "MSTRG.56038"; transcript_id "MSTRG.56038.75"; exon_number "35";
chr14	StringTie	exon	31402850	31403049	1000	-	.	gene_id "MSTRG.56038"; transcript_id "MSTRG.56038.75"; exon_number "36";
chr14	StringTie	exon	31420472	31420607	1000	-	.	gene_id "MSTRG.56038"; transcript_id "MSTRG.56038.75"; exon_number "37";
chr14	StringTie	transcript	31291769	31350719	1000	-	.	gene_id "MSTRG.56038"; transcript_id "MSTRG.56038.76";
chr14	StringTie	exon	31291769	31293612	1000	-	.	gene_id "MSTRG.56038"; transcript_id "MSTRG.56038.76"; exon_number "1";
chr14	StringTie	exon	31293891	31294104	1000	-	.	gene_id "MSTRG.56038"; transcript_id "MSTRG.56038.76"; exon_number "2";
chr14	StringTie	exon	31295909	31295990	1000	-	.	gene_id "MSTRG.56038"; transcript_id "MSTRG.56038.76"; exon_number "3";
chr14	StringTie	exon	31302295	31302519	1000	-	.	gene_id "MSTRG.56038"; transcript_id "MSTRG.56038.76"; exon_number "4";
chr14	StringTie	exon	31304905	31305177	1000	-	.	gene_id "MSTRG.56038"; transcript_id "MSTRG.56038.76"; exon_number "5";
chr14	StringTie	exon	31306732	31306879	1000	-	.	gene_id "MSTRG.56038"; transcript_id "MSTRG.56038.76"; exon_number "6";
chr14	StringTie	exon	31307893	31308020	1000	-	.	gene_id "MSTRG.56038"; transcript_id "MSTRG.56038.76"; exon_number "7";
chr14	StringTie	exon	31308934	31309182	1000	-	.	gene_id "MSTRG.56038"; transcript_id "MSTRG.56038.76"; exon_number "8";
chr14	StringTie	exon	31312968	31313190	1000	-	.	gene_id "MSTRG.56038"; transcript_id "MSTRG.56038.76"; exon_number "9";
chr14	StringTie	exon	31315770	31315949	1000	-	.	gene_id "MSTRG.56038"; transcript_id "MSTRG.56038.76"; exon_number "10";
chr14	StringTie	exon	31318224	31318292	1000	-	.	gene_id "MSTRG.56038"; transcript_id "MSTRG.56038.76"; exon_number "11";
chr14	StringTie	exon	31321499	31321680	1000	-	.	gene_id "MSTRG.56038"; transcript_id "MSTRG.56038.76"; exon_number "12";
chr14	StringTie	exon	31323565	31323804	1000	-	.	gene_id "MSTRG.56038"; transcript_id "MSTRG.56038.76"; exon_number "13";
chr14	StringTie	exon	31326163	31326342	1000	-	.	gene_id "MSTRG.56038"; transcript_id "MSTRG.56038.76"; exon_number "14";
chr14	StringTie	exon	31337476	31337614	1000	-	.	gene_id "MSTRG.56038"; transcript_id "MSTRG.56038.76"; exon_number "15";
chr14	StringTie	exon	31340450	31340476	1000	-	.	gene_id "MSTRG.56038"; transcript_id "MSTRG.56038.76"; exon_number "16";
chr14	StringTie	exon	31343896	31344065	1000	-	.	gene_id "MSTRG.56038"; transcript_id "MSTRG.56038.76"; exon_number "17";
chr14	StringTie	exon	31345087	31345276	1000	-	.	gene_id "MSTRG.56038"; transcript_id "MSTRG.56038.76"; exon_number "18";
chr14	StringTie	exon	31347748	31347907	1000	-	.	gene_id "MSTRG.56038"; transcript_id "MSTRG.56038.76"; exon_number "19";
chr14	StringTie	exon	31349789	31349979	1000	-	.	gene_id "MSTRG.56038"; transcript_id "MSTRG.56038.76"; exon_number "20";
chr14	StringTie	exon	31350612	31350719	1000	-	.	gene_id "MSTRG.56038"; transcript_id "MSTRG.56038.76"; exon_number "21";
chr14	StringTie	transcript	31291769	31420567	1000	-	.	gene_id "MSTRG.56038"; transcript_id "MSTRG.56038.77";
chr14	StringTie	exon	31291769	31293612	1000	-	.	gene_id "MSTRG.56038"; transcript_id "MSTRG.56038.77"; exon_number "1";
chr14	StringTie	exon	31293891	31294104	1000	-	.	gene_id "MSTRG.56038"; transcript_id "MSTRG.56038.77"; exon_number "2";
chr14	StringTie	exon	31295909	31296063	1000	-	.	gene_id "MSTRG.56038"; transcript_id "MSTRG.56038.77"; exon_number "3";
chr14	StringTie	exon	31302295	31302519	1000	-	.	gene_id "MSTRG.56038"; transcript_id "MSTRG.56038.77"; exon_number "4";
chr14	StringTie	exon	31304905	31305177	1000	-	.	gene_id "MSTRG.56038"; transcript_id "MSTRG.56038.77"; exon_number "5";
chr14	StringTie	exon	31306732	31306879	1000	-	.	gene_id "MSTRG.56038"; transcript_id "MSTRG.56038.77"; exon_number "6";
chr14	StringTie	exon	31307893	31308020	1000	-	.	gene_id "MSTRG.56038"; transcript_id "MSTRG.56038.77"; exon_number "7";
chr14	StringTie	exon	31308934	31309182	1000	-	.	gene_id "MSTRG.56038"; transcript_id "MSTRG.56038.77"; exon_number "8";
chr14	StringTie	exon	31312968	31313352	1000	-	.	gene_id "MSTRG.56038"; transcript_id "MSTRG.56038.77"; exon_number "9";
chr14	StringTie	exon	31315770	31315949	1000	-	.	gene_id "MSTRG.56038"; transcript_id "MSTRG.56038.77"; exon_number "10";
chr14	StringTie	exon	31318224	31318292	1000	-	.	gene_id "MSTRG.56038"; transcript_id "MSTRG.56038.77"; exon_number "11";
chr14	StringTie	exon	31321499	31321680	1000	-	.	gene_id "MSTRG.56038"; transcript_id "MSTRG.56038.77"; exon_number "12";
chr14	StringTie	exon	31323565	31323804	1000	-	.	gene_id "MSTRG.56038"; transcript_id "MSTRG.56038.77"; exon_number "13";
chr14	StringTie	exon	31326163	31326342	1000	-	.	gene_id "MSTRG.56038"; transcript_id "MSTRG.56038.77"; exon_number "14";
chr14	StringTie	exon	31337476	31337614	1000	-	.	gene_id "MSTRG.56038"; transcript_id "MSTRG.56038.77"; exon_number "15";
chr14	StringTie	exon	31343896	31344065	1000	-	.	gene_id "MSTRG.56038"; transcript_id "MSTRG.56038.77"; exon_number "16";
chr14	StringTie	exon	31345087	31345276	1000	-	.	gene_id "MSTRG.56038"; transcript_id "MSTRG.56038.77"; exon_number "17";
chr14	StringTie	exon	31347748	31347907	1000	-	.	gene_id "MSTRG.56038"; transcript_id "MSTRG.56038.77"; exon_number "18";
chr14	StringTie	exon	31349789	31349979	1000	-	.	gene_id "MSTRG.56038"; transcript_id "MSTRG.56038.77"; exon_number "19";
chr14	StringTie	exon	31350612	31350717	1000	-	.	gene_id "MSTRG.56038"; transcript_id "MSTRG.56038.77"; exon_number "20";
chr14	StringTie	exon	31358637	31358812	1000	-	.	gene_id "MSTRG.56038"; transcript_id "MSTRG.56038.77"; exon_number "21";
chr14	StringTie	exon	31358894	31359057	1000	-	.	gene_id "MSTRG.56038"; transcript_id "MSTRG.56038.77"; exon_number "22";
chr14	StringTie	exon	31364189	31364298	1000	-	.	gene_id "MSTRG.56038"; transcript_id "MSTRG.56038.77"; exon_number "23";
chr14	StringTie	exon	31371810	31371909	1000	-	.	gene_id "MSTRG.56038"; transcript_id "MSTRG.56038.77"; exon_number "24";
chr14	StringTie	exon	31374816	31374968	1000	-	.	gene_id "MSTRG.56038"; transcript_id "MSTRG.56038.77"; exon_number "25";
chr14	StringTie	exon	31380467	31380578	1000	-	.	gene_id "MSTRG.56038"; transcript_id "MSTRG.56038.77"; exon_number "26";
chr14	StringTie	exon	31383521	31383771	1000	-	.	gene_id "MSTRG.56038"; transcript_id "MSTRG.56038.77"; exon_number "27";
chr14	StringTie	exon	31386420	31386575	1000	-	.	gene_id "MSTRG.56038"; transcript_id "MSTRG.56038.77"; exon_number "28";
chr14	StringTie	exon	31387120	31387375	1000	-	.	gene_id "MSTRG.56038"; transcript_id "MSTRG.56038.77"; exon_number "29";
chr14	StringTie	exon	31388845	31389002	1000	-	.	gene_id "MSTRG.56038"; transcript_id "MSTRG.56038.77"; exon_number "30";
chr14	StringTie	exon	31394052	31394226	1000	-	.	gene_id "MSTRG.56038"; transcript_id "MSTRG.56038.77"; exon_number "31";
chr14	StringTie	exon	31395199	31395348	1000	-	.	gene_id "MSTRG.56038"; transcript_id "MSTRG.56038.77"; exon_number "32";
chr14	StringTie	exon	31398673	31398781	1000	-	.	gene_id "MSTRG.56038"; transcript_id "MSTRG.56038.77"; exon_number "33";
chr14	StringTie	exon	31400301	31400512	1000	-	.	gene_id "MSTRG.56038"; transcript_id "MSTRG.56038.77"; exon_number "34";
chr14	StringTie	exon	31402850	31403049	1000	-	.	gene_id "MSTRG.56038"; transcript_id "MSTRG.56038.77"; exon_number "35";
chr14	StringTie	exon	31410491	31410544	1000	-	.	gene_id "MSTRG.56038"; transcript_id "MSTRG.56038.77"; exon_number "36";
chr14	StringTie	exon	31420472	31420567	1000	-	.	gene_id "MSTRG.56038"; transcript_id "MSTRG.56038.77"; exon_number "37";
chr14	StringTie	transcript	31291769	31420276	1000	-	.	gene_id "MSTRG.56038"; transcript_id "MSTRG.56038.78";
chr14	StringTie	exon	31291769	31293612	1000	-	.	gene_id "MSTRG.56038"; transcript_id "MSTRG.56038.78"; exon_number "1";
chr14	StringTie	exon	31293891	31294104	1000	-	.	gene_id "MSTRG.56038"; transcript_id "MSTRG.56038.78"; exon_number "2";
chr14	StringTie	exon	31295909	31296063	1000	-	.	gene_id "MSTRG.56038"; transcript_id "MSTRG.56038.78"; exon_number "3";
chr14	StringTie	exon	31302295	31302519	1000	-	.	gene_id "MSTRG.56038"; transcript_id "MSTRG.56038.78"; exon_number "4";
chr14	StringTie	exon	31304905	31305177	1000	-	.	gene_id "MSTRG.56038"; transcript_id "MSTRG.56038.78"; exon_number "5";
chr14	StringTie	exon	31306732	31306810	1000	-	.	gene_id "MSTRG.56038"; transcript_id "MSTRG.56038.78"; exon_number "6";
chr14	StringTie	exon	31307893	31308020	1000	-	.	gene_id "MSTRG.56038"; transcript_id "MSTRG.56038.78"; exon_number "7";
chr14	StringTie	exon	31308934	31309182	1000	-	.	gene_id "MSTRG.56038"; transcript_id "MSTRG.56038.78"; exon_number "8";
chr14	StringTie	exon	31312968	31313190	1000	-	.	gene_id "MSTRG.56038"; transcript_id "MSTRG.56038.78"; exon_number "9";
chr14	StringTie	exon	31315770	31315949	1000	-	.	gene_id "MSTRG.56038"; transcript_id "MSTRG.56038.78"; exon_number "10";
chr14	StringTie	exon	31318224	31318292	1000	-	.	gene_id "MSTRG.56038"; transcript_id "MSTRG.56038.78"; exon_number "11";
chr14	StringTie	exon	31321499	31321680	1000	-	.	gene_id "MSTRG.56038"; transcript_id "MSTRG.56038.78"; exon_number "12";
chr14	StringTie	exon	31323565	31323804	1000	-	.	gene_id "MSTRG.56038"; transcript_id "MSTRG.56038.78"; exon_number "13";
chr14	StringTie	exon	31326163	31326342	1000	-	.	gene_id "MSTRG.56038"; transcript_id "MSTRG.56038.78"; exon_number "14";
chr14	StringTie	exon	31337476	31337614	1000	-	.	gene_id "MSTRG.56038"; transcript_id "MSTRG.56038.78"; exon_number "15";
chr14	StringTie	exon	31340450	31340476	1000	-	.	gene_id "MSTRG.56038"; transcript_id "MSTRG.56038.78"; exon_number "16";
chr14	StringTie	exon	31343896	31344065	1000	-	.	gene_id "MSTRG.56038"; transcript_id "MSTRG.56038.78"; exon_number "17";
chr14	StringTie	exon	31345087	31345276	1000	-	.	gene_id "MSTRG.56038"; transcript_id "MSTRG.56038.78"; exon_number "18";
chr14	StringTie	exon	31347748	31347907	1000	-	.	gene_id "MSTRG.56038"; transcript_id "MSTRG.56038.78"; exon_number "19";
chr14	StringTie	exon	31349789	31349979	1000	-	.	gene_id "MSTRG.56038"; transcript_id "MSTRG.56038.78"; exon_number "20";
chr14	StringTie	exon	31350612	31350717	1000	-	.	gene_id "MSTRG.56038"; transcript_id "MSTRG.56038.78"; exon_number "21";
chr14	StringTie	exon	31358637	31358812	1000	-	.	gene_id "MSTRG.56038"; transcript_id "MSTRG.56038.78"; exon_number "22";
chr14	StringTie	exon	31358894	31359057	1000	-	.	gene_id "MSTRG.56038"; transcript_id "MSTRG.56038.78"; exon_number "23";
chr14	StringTie	exon	31364189	31364298	1000	-	.	gene_id "MSTRG.56038"; transcript_id "MSTRG.56038.78"; exon_number "24";
chr14	StringTie	exon	31371810	31371909	1000	-	.	gene_id "MSTRG.56038"; transcript_id "MSTRG.56038.78"; exon_number "25";
chr14	StringTie	exon	31374816	31374959	1000	-	.	gene_id "MSTRG.56038"; transcript_id "MSTRG.56038.78"; exon_number "26";
chr14	StringTie	exon	31380467	31380578	1000	-	.	gene_id "MSTRG.56038"; transcript_id "MSTRG.56038.78"; exon_number "27";
chr14	StringTie	exon	31383521	31383771	1000	-	.	gene_id "MSTRG.56038"; transcript_id "MSTRG.56038.78"; exon_number "28";
chr14	StringTie	exon	31386420	31386575	1000	-	.	gene_id "MSTRG.56038"; transcript_id "MSTRG.56038.78"; exon_number "29";
chr14	StringTie	exon	31387120	31387375	1000	-	.	gene_id "MSTRG.56038"; transcript_id "MSTRG.56038.78"; exon_number "30";
chr14	StringTie	exon	31388845	31389002	1000	-	.	gene_id "MSTRG.56038"; transcript_id "MSTRG.56038.78"; exon_number "31";
chr14	StringTie	exon	31394052	31394226	1000	-	.	gene_id "MSTRG.56038"; transcript_id "MSTRG.56038.78"; exon_number "32";
chr14	StringTie	exon	31395199	31395348	1000	-	.	gene_id "MSTRG.56038"; transcript_id "MSTRG.56038.78"; exon_number "33";
chr14	StringTie	exon	31398673	31398781	1000	-	.	gene_id "MSTRG.56038"; transcript_id "MSTRG.56038.78"; exon_number "34";
chr14	StringTie	exon	31400301	31400512	1000	-	.	gene_id "MSTRG.56038"; transcript_id "MSTRG.56038.78"; exon_number "35";
chr14	StringTie	exon	31402850	31403049	1000	-	.	gene_id "MSTRG.56038"; transcript_id "MSTRG.56038.78"; exon_number "36";
chr14	StringTie	exon	31410491	31410544	1000	-	.	gene_id "MSTRG.56038"; transcript_id "MSTRG.56038.78"; exon_number "37";
chr14	StringTie	exon	31420152	31420276	1000	-	.	gene_id "MSTRG.56038"; transcript_id "MSTRG.56038.78"; exon_number "38";
chr14	StringTie	transcript	31291769	31457510	1000	-	.	gene_id "MSTRG.56038"; transcript_id "MSTRG.56038.79";
chr14	StringTie	exon	31291769	31293612	1000	-	.	gene_id "MSTRG.56038"; transcript_id "MSTRG.56038.79"; exon_number "1";
chr14	StringTie	exon	31293891	31294104	1000	-	.	gene_id "MSTRG.56038"; transcript_id "MSTRG.56038.79"; exon_number "2";
chr14	StringTie	exon	31295909	31296063	1000	-	.	gene_id "MSTRG.56038"; transcript_id "MSTRG.56038.79"; exon_number "3";
chr14	StringTie	exon	31302295	31302519	1000	-	.	gene_id "MSTRG.56038"; transcript_id "MSTRG.56038.79"; exon_number "4";
chr14	StringTie	exon	31304905	31305177	1000	-	.	gene_id "MSTRG.56038"; transcript_id "MSTRG.56038.79"; exon_number "5";
chr14	StringTie	exon	31306732	31306879	1000	-	.	gene_id "MSTRG.56038"; transcript_id "MSTRG.56038.79"; exon_number "6";
chr14	StringTie	exon	31307893	31308020	1000	-	.	gene_id "MSTRG.56038"; transcript_id "MSTRG.56038.79"; exon_number "7";
chr14	StringTie	exon	31308934	31309182	1000	-	.	gene_id "MSTRG.56038"; transcript_id "MSTRG.56038.79"; exon_number "8";
chr14	StringTie	exon	31312968	31313190	1000	-	.	gene_id "MSTRG.56038"; transcript_id "MSTRG.56038.79"; exon_number "9";
chr14	StringTie	exon	31315770	31315949	1000	-	.	gene_id "MSTRG.56038"; transcript_id "MSTRG.56038.79"; exon_number "10";
chr14	StringTie	exon	31318224	31318292	1000	-	.	gene_id "MSTRG.56038"; transcript_id "MSTRG.56038.79"; exon_number "11";
chr14	StringTie	exon	31321499	31321680	1000	-	.	gene_id "MSTRG.56038"; transcript_id "MSTRG.56038.79"; exon_number "12";
chr14	StringTie	exon	31323565	31323804	1000	-	.	gene_id "MSTRG.56038"; transcript_id "MSTRG.56038.79"; exon_number "13";
chr14	StringTie	exon	31326163	31326342	1000	-	.	gene_id "MSTRG.56038"; transcript_id "MSTRG.56038.79"; exon_number "14";
chr14	StringTie	exon	31337476	31337614	1000	-	.	gene_id "MSTRG.56038"; transcript_id "MSTRG.56038.79"; exon_number "15";
chr14	StringTie	exon	31340450	31340476	1000	-	.	gene_id "MSTRG.56038"; transcript_id "MSTRG.56038.79"; exon_number "16";
chr14	StringTie	exon	31343896	31344065	1000	-	.	gene_id "MSTRG.56038"; transcript_id "MSTRG.56038.79"; exon_number "17";
chr14	StringTie	exon	31345087	31345276	1000	-	.	gene_id "MSTRG.56038"; transcript_id "MSTRG.56038.79"; exon_number "18";
chr14	StringTie	exon	31347748	31347907	1000	-	.	gene_id "MSTRG.56038"; transcript_id "MSTRG.56038.79"; exon_number "19";
chr14	StringTie	exon	31349789	31349979	1000	-	.	gene_id "MSTRG.56038"; transcript_id "MSTRG.56038.79"; exon_number "20";
chr14	StringTie	exon	31350612	31350717	1000	-	.	gene_id "MSTRG.56038"; transcript_id "MSTRG.56038.79"; exon_number "21";
chr14	StringTie	exon	31358637	31358812	1000	-	.	gene_id "MSTRG.56038"; transcript_id "MSTRG.56038.79"; exon_number "22";
chr14	StringTie	exon	31358894	31359057	1000	-	.	gene_id "MSTRG.56038"; transcript_id "MSTRG.56038.79"; exon_number "23";
chr14	StringTie	exon	31364189	31364298	1000	-	.	gene_id "MSTRG.56038"; transcript_id "MSTRG.56038.79"; exon_number "24";
chr14	StringTie	exon	31371810	31371909	1000	-	.	gene_id "MSTRG.56038"; transcript_id "MSTRG.56038.79"; exon_number "25";
chr14	StringTie	exon	31374816	31374968	1000	-	.	gene_id "MSTRG.56038"; transcript_id "MSTRG.56038.79"; exon_number "26";
chr14	StringTie	exon	31380467	31380578	1000	-	.	gene_id "MSTRG.56038"; transcript_id "MSTRG.56038.79"; exon_number "27";
chr14	StringTie	exon	31383521	31383771	1000	-	.	gene_id "MSTRG.56038"; transcript_id "MSTRG.56038.79"; exon_number "28";
chr14	StringTie	exon	31386420	31386575	1000	-	.	gene_id "MSTRG.56038"; transcript_id "MSTRG.56038.79"; exon_number "29";
chr14	StringTie	exon	31387120	31387375	1000	-	.	gene_id "MSTRG.56038"; transcript_id "MSTRG.56038.79"; exon_number "30";
chr14	StringTie	exon	31388845	31389023	1000	-	.	gene_id "MSTRG.56038"; transcript_id "MSTRG.56038.79"; exon_number "31";
chr14	StringTie	exon	31394052	31394226	1000	-	.	gene_id "MSTRG.56038"; transcript_id "MSTRG.56038.79"; exon_number "32";
chr14	StringTie	exon	31395199	31395348	1000	-	.	gene_id "MSTRG.56038"; transcript_id "MSTRG.56038.79"; exon_number "33";
chr14	StringTie	exon	31398673	31398781	1000	-	.	gene_id "MSTRG.56038"; transcript_id "MSTRG.56038.79"; exon_number "34";
chr14	StringTie	exon	31400301	31400512	1000	-	.	gene_id "MSTRG.56038"; transcript_id "MSTRG.56038.79"; exon_number "35";
chr14	StringTie	exon	31402850	31403049	1000	-	.	gene_id "MSTRG.56038"; transcript_id "MSTRG.56038.79"; exon_number "36";
chr14	StringTie	exon	31428144	31428188	1000	-	.	gene_id "MSTRG.56038"; transcript_id "MSTRG.56038.79"; exon_number "37";
chr14	StringTie	exon	31453275	31453344	1000	-	.	gene_id "MSTRG.56038"; transcript_id "MSTRG.56038.79"; exon_number "38";
chr14	StringTie	exon	31457029	31457510	1000	-	.	gene_id "MSTRG.56038"; transcript_id "MSTRG.56038.79"; exon_number "39";
chr14	StringTie	transcript	31290479	31420642	1000	-	.	gene_id "MSTRG.56038"; transcript_id "MSTRG.56038.8";
chr14	StringTie	exon	31290479	31293612	1000	-	.	gene_id "MSTRG.56038"; transcript_id "MSTRG.56038.8"; exon_number "1";
chr14	StringTie	exon	31293891	31294104	1000	-	.	gene_id "MSTRG.56038"; transcript_id "MSTRG.56038.8"; exon_number "2";
chr14	StringTie	exon	31295909	31296063	1000	-	.	gene_id "MSTRG.56038"; transcript_id "MSTRG.56038.8"; exon_number "3";
chr14	StringTie	exon	31302295	31302519	1000	-	.	gene_id "MSTRG.56038"; transcript_id "MSTRG.56038.8"; exon_number "4";
chr14	StringTie	exon	31304905	31305177	1000	-	.	gene_id "MSTRG.56038"; transcript_id "MSTRG.56038.8"; exon_number "5";
chr14	StringTie	exon	31306732	31306879	1000	-	.	gene_id "MSTRG.56038"; transcript_id "MSTRG.56038.8"; exon_number "6";
chr14	StringTie	exon	31307893	31308020	1000	-	.	gene_id "MSTRG.56038"; transcript_id "MSTRG.56038.8"; exon_number "7";
chr14	StringTie	exon	31308934	31309182	1000	-	.	gene_id "MSTRG.56038"; transcript_id "MSTRG.56038.8"; exon_number "8";
chr14	StringTie	exon	31312968	31313190	1000	-	.	gene_id "MSTRG.56038"; transcript_id "MSTRG.56038.8"; exon_number "9";
chr14	StringTie	exon	31315770	31315949	1000	-	.	gene_id "MSTRG.56038"; transcript_id "MSTRG.56038.8"; exon_number "10";
chr14	StringTie	exon	31318224	31318292	1000	-	.	gene_id "MSTRG.56038"; transcript_id "MSTRG.56038.8"; exon_number "11";
chr14	StringTie	exon	31321499	31321680	1000	-	.	gene_id "MSTRG.56038"; transcript_id "MSTRG.56038.8"; exon_number "12";
chr14	StringTie	exon	31323565	31323804	1000	-	.	gene_id "MSTRG.56038"; transcript_id "MSTRG.56038.8"; exon_number "13";
chr14	StringTie	exon	31326163	31326342	1000	-	.	gene_id "MSTRG.56038"; transcript_id "MSTRG.56038.8"; exon_number "14";
chr14	StringTie	exon	31337476	31337614	1000	-	.	gene_id "MSTRG.56038"; transcript_id "MSTRG.56038.8"; exon_number "15";
chr14	StringTie	exon	31343896	31344065	1000	-	.	gene_id "MSTRG.56038"; transcript_id "MSTRG.56038.8"; exon_number "16";
chr14	StringTie	exon	31345087	31345276	1000	-	.	gene_id "MSTRG.56038"; transcript_id "MSTRG.56038.8"; exon_number "17";
chr14	StringTie	exon	31347748	31347907	1000	-	.	gene_id "MSTRG.56038"; transcript_id "MSTRG.56038.8"; exon_number "18";
chr14	StringTie	exon	31349789	31349979	1000	-	.	gene_id "MSTRG.56038"; transcript_id "MSTRG.56038.8"; exon_number "19";
chr14	StringTie	exon	31350612	31350717	1000	-	.	gene_id "MSTRG.56038"; transcript_id "MSTRG.56038.8"; exon_number "20";
chr14	StringTie	exon	31358637	31358812	1000	-	.	gene_id "MSTRG.56038"; transcript_id "MSTRG.56038.8"; exon_number "21";
chr14	StringTie	exon	31358894	31359057	1000	-	.	gene_id "MSTRG.56038"; transcript_id "MSTRG.56038.8"; exon_number "22";
chr14	StringTie	exon	31364189	31364298	1000	-	.	gene_id "MSTRG.56038"; transcript_id "MSTRG.56038.8"; exon_number "23";
chr14	StringTie	exon	31371810	31371909	1000	-	.	gene_id "MSTRG.56038"; transcript_id "MSTRG.56038.8"; exon_number "24";
chr14	StringTie	exon	31374816	31374968	1000	-	.	gene_id "MSTRG.56038"; transcript_id "MSTRG.56038.8"; exon_number "25";
chr14	StringTie	exon	31380467	31380578	1000	-	.	gene_id "MSTRG.56038"; transcript_id "MSTRG.56038.8"; exon_number "26";
chr14	StringTie	exon	31383521	31383771	1000	-	.	gene_id "MSTRG.56038"; transcript_id "MSTRG.56038.8"; exon_number "27";
chr14	StringTie	exon	31386420	31386527	1000	-	.	gene_id "MSTRG.56038"; transcript_id "MSTRG.56038.8"; exon_number "28";
chr14	StringTie	exon	31387120	31387375	1000	-	.	gene_id "MSTRG.56038"; transcript_id "MSTRG.56038.8"; exon_number "29";
chr14	StringTie	exon	31388845	31389002	1000	-	.	gene_id "MSTRG.56038"; transcript_id "MSTRG.56038.8"; exon_number "30";
chr14	StringTie	exon	31394052	31394226	1000	-	.	gene_id "MSTRG.56038"; transcript_id "MSTRG.56038.8"; exon_number "31";
chr14	StringTie	exon	31395199	31395348	1000	-	.	gene_id "MSTRG.56038"; transcript_id "MSTRG.56038.8"; exon_number "32";
chr14	StringTie	exon	31398673	31398781	1000	-	.	gene_id "MSTRG.56038"; transcript_id "MSTRG.56038.8"; exon_number "33";
chr14	StringTie	exon	31400301	31400512	1000	-	.	gene_id "MSTRG.56038"; transcript_id "MSTRG.56038.8"; exon_number "34";
chr14	StringTie	exon	31402850	31403049	1000	-	.	gene_id "MSTRG.56038"; transcript_id "MSTRG.56038.8"; exon_number "35";
chr14	StringTie	exon	31410491	31410544	1000	-	.	gene_id "MSTRG.56038"; transcript_id "MSTRG.56038.8"; exon_number "36";
chr14	StringTie	exon	31420472	31420642	1000	-	.	gene_id "MSTRG.56038"; transcript_id "MSTRG.56038.8"; exon_number "37";
chr14	StringTie	transcript	31291770	31457520	1000	-	.	gene_id "MSTRG.56038"; transcript_id "MSTRG.56038.80";
chr14	StringTie	exon	31291770	31293612	1000	-	.	gene_id "MSTRG.56038"; transcript_id "MSTRG.56038.80"; exon_number "1";
chr14	StringTie	exon	31293891	31294104	1000	-	.	gene_id "MSTRG.56038"; transcript_id "MSTRG.56038.80"; exon_number "2";
chr14	StringTie	exon	31295909	31296063	1000	-	.	gene_id "MSTRG.56038"; transcript_id "MSTRG.56038.80"; exon_number "3";
chr14	StringTie	exon	31302295	31302519	1000	-	.	gene_id "MSTRG.56038"; transcript_id "MSTRG.56038.80"; exon_number "4";
chr14	StringTie	exon	31304905	31305177	1000	-	.	gene_id "MSTRG.56038"; transcript_id "MSTRG.56038.80"; exon_number "5";
chr14	StringTie	exon	31306732	31306879	1000	-	.	gene_id "MSTRG.56038"; transcript_id "MSTRG.56038.80"; exon_number "6";
chr14	StringTie	exon	31307893	31308020	1000	-	.	gene_id "MSTRG.56038"; transcript_id "MSTRG.56038.80"; exon_number "7";
chr14	StringTie	exon	31308934	31309182	1000	-	.	gene_id "MSTRG.56038"; transcript_id "MSTRG.56038.80"; exon_number "8";
chr14	StringTie	exon	31312968	31313190	1000	-	.	gene_id "MSTRG.56038"; transcript_id "MSTRG.56038.80"; exon_number "9";
chr14	StringTie	exon	31315770	31315949	1000	-	.	gene_id "MSTRG.56038"; transcript_id "MSTRG.56038.80"; exon_number "10";
chr14	StringTie	exon	31318224	31318292	1000	-	.	gene_id "MSTRG.56038"; transcript_id "MSTRG.56038.80"; exon_number "11";
chr14	StringTie	exon	31321499	31321680	1000	-	.	gene_id "MSTRG.56038"; transcript_id "MSTRG.56038.80"; exon_number "12";
chr14	StringTie	exon	31323565	31323804	1000	-	.	gene_id "MSTRG.56038"; transcript_id "MSTRG.56038.80"; exon_number "13";
chr14	StringTie	exon	31326163	31326342	1000	-	.	gene_id "MSTRG.56038"; transcript_id "MSTRG.56038.80"; exon_number "14";
chr14	StringTie	exon	31337476	31337614	1000	-	.	gene_id "MSTRG.56038"; transcript_id "MSTRG.56038.80"; exon_number "15";
chr14	StringTie	exon	31343896	31344065	1000	-	.	gene_id "MSTRG.56038"; transcript_id "MSTRG.56038.80"; exon_number "16";
chr14	StringTie	exon	31345087	31345276	1000	-	.	gene_id "MSTRG.56038"; transcript_id "MSTRG.56038.80"; exon_number "17";
chr14	StringTie	exon	31347748	31347907	1000	-	.	gene_id "MSTRG.56038"; transcript_id "MSTRG.56038.80"; exon_number "18";
chr14	StringTie	exon	31349789	31349979	1000	-	.	gene_id "MSTRG.56038"; transcript_id "MSTRG.56038.80"; exon_number "19";
chr14	StringTie	exon	31350612	31350717	1000	-	.	gene_id "MSTRG.56038"; transcript_id "MSTRG.56038.80"; exon_number "20";
chr14	StringTie	exon	31358637	31358812	1000	-	.	gene_id "MSTRG.56038"; transcript_id "MSTRG.56038.80"; exon_number "21";
chr14	StringTie	exon	31358894	31359057	1000	-	.	gene_id "MSTRG.56038"; transcript_id "MSTRG.56038.80"; exon_number "22";
chr14	StringTie	exon	31364189	31364298	1000	-	.	gene_id "MSTRG.56038"; transcript_id "MSTRG.56038.80"; exon_number "23";
chr14	StringTie	exon	31371810	31371909	1000	-	.	gene_id "MSTRG.56038"; transcript_id "MSTRG.56038.80"; exon_number "24";
chr14	StringTie	exon	31374816	31374968	1000	-	.	gene_id "MSTRG.56038"; transcript_id "MSTRG.56038.80"; exon_number "25";
chr14	StringTie	exon	31380467	31380578	1000	-	.	gene_id "MSTRG.56038"; transcript_id "MSTRG.56038.80"; exon_number "26";
chr14	StringTie	exon	31383521	31383771	1000	-	.	gene_id "MSTRG.56038"; transcript_id "MSTRG.56038.80"; exon_number "27";
chr14	StringTie	exon	31386420	31386575	1000	-	.	gene_id "MSTRG.56038"; transcript_id "MSTRG.56038.80"; exon_number "28";
chr14	StringTie	exon	31387120	31387375	1000	-	.	gene_id "MSTRG.56038"; transcript_id "MSTRG.56038.80"; exon_number "29";
chr14	StringTie	exon	31388845	31389005	1000	-	.	gene_id "MSTRG.56038"; transcript_id "MSTRG.56038.80"; exon_number "30";
chr14	StringTie	exon	31394052	31394226	1000	-	.	gene_id "MSTRG.56038"; transcript_id "MSTRG.56038.80"; exon_number "31";
chr14	StringTie	exon	31395199	31395348	1000	-	.	gene_id "MSTRG.56038"; transcript_id "MSTRG.56038.80"; exon_number "32";
chr14	StringTie	exon	31398673	31398781	1000	-	.	gene_id "MSTRG.56038"; transcript_id "MSTRG.56038.80"; exon_number "33";
chr14	StringTie	exon	31400301	31400512	1000	-	.	gene_id "MSTRG.56038"; transcript_id "MSTRG.56038.80"; exon_number "34";
chr14	StringTie	exon	31402850	31403049	1000	-	.	gene_id "MSTRG.56038"; transcript_id "MSTRG.56038.80"; exon_number "35";
chr14	StringTie	exon	31428144	31428188	1000	-	.	gene_id "MSTRG.56038"; transcript_id "MSTRG.56038.80"; exon_number "36";
chr14	StringTie	exon	31453275	31453344	1000	-	.	gene_id "MSTRG.56038"; transcript_id "MSTRG.56038.80"; exon_number "37";
chr14	StringTie	exon	31457283	31457520	1000	-	.	gene_id "MSTRG.56038"; transcript_id "MSTRG.56038.80"; exon_number "38";
chr14	StringTie	transcript	31291770	31420581	1000	-	.	gene_id "MSTRG.56038"; transcript_id "MSTRG.56038.81";
chr14	StringTie	exon	31291770	31293612	1000	-	.	gene_id "MSTRG.56038"; transcript_id "MSTRG.56038.81"; exon_number "1";
chr14	StringTie	exon	31293891	31294104	1000	-	.	gene_id "MSTRG.56038"; transcript_id "MSTRG.56038.81"; exon_number "2";
chr14	StringTie	exon	31295909	31296063	1000	-	.	gene_id "MSTRG.56038"; transcript_id "MSTRG.56038.81"; exon_number "3";
chr14	StringTie	exon	31302295	31302519	1000	-	.	gene_id "MSTRG.56038"; transcript_id "MSTRG.56038.81"; exon_number "4";
chr14	StringTie	exon	31304905	31305177	1000	-	.	gene_id "MSTRG.56038"; transcript_id "MSTRG.56038.81"; exon_number "5";
chr14	StringTie	exon	31306732	31306879	1000	-	.	gene_id "MSTRG.56038"; transcript_id "MSTRG.56038.81"; exon_number "6";
chr14	StringTie	exon	31307893	31308020	1000	-	.	gene_id "MSTRG.56038"; transcript_id "MSTRG.56038.81"; exon_number "7";
chr14	StringTie	exon	31308934	31309182	1000	-	.	gene_id "MSTRG.56038"; transcript_id "MSTRG.56038.81"; exon_number "8";
chr14	StringTie	exon	31312968	31313190	1000	-	.	gene_id "MSTRG.56038"; transcript_id "MSTRG.56038.81"; exon_number "9";
chr14	StringTie	exon	31315770	31315949	1000	-	.	gene_id "MSTRG.56038"; transcript_id "MSTRG.56038.81"; exon_number "10";
chr14	StringTie	exon	31318224	31318288	1000	-	.	gene_id "MSTRG.56038"; transcript_id "MSTRG.56038.81"; exon_number "11";
chr14	StringTie	exon	31321499	31321680	1000	-	.	gene_id "MSTRG.56038"; transcript_id "MSTRG.56038.81"; exon_number "12";
chr14	StringTie	exon	31323565	31323804	1000	-	.	gene_id "MSTRG.56038"; transcript_id "MSTRG.56038.81"; exon_number "13";
chr14	StringTie	exon	31326163	31326342	1000	-	.	gene_id "MSTRG.56038"; transcript_id "MSTRG.56038.81"; exon_number "14";
chr14	StringTie	exon	31337476	31337614	1000	-	.	gene_id "MSTRG.56038"; transcript_id "MSTRG.56038.81"; exon_number "15";
chr14	StringTie	exon	31343896	31344065	1000	-	.	gene_id "MSTRG.56038"; transcript_id "MSTRG.56038.81"; exon_number "16";
chr14	StringTie	exon	31345087	31345276	1000	-	.	gene_id "MSTRG.56038"; transcript_id "MSTRG.56038.81"; exon_number "17";
chr14	StringTie	exon	31347748	31347907	1000	-	.	gene_id "MSTRG.56038"; transcript_id "MSTRG.56038.81"; exon_number "18";
chr14	StringTie	exon	31349789	31349979	1000	-	.	gene_id "MSTRG.56038"; transcript_id "MSTRG.56038.81"; exon_number "19";
chr14	StringTie	exon	31350612	31350717	1000	-	.	gene_id "MSTRG.56038"; transcript_id "MSTRG.56038.81"; exon_number "20";
chr14	StringTie	exon	31358637	31358812	1000	-	.	gene_id "MSTRG.56038"; transcript_id "MSTRG.56038.81"; exon_number "21";
chr14	StringTie	exon	31358894	31359057	1000	-	.	gene_id "MSTRG.56038"; transcript_id "MSTRG.56038.81"; exon_number "22";
chr14	StringTie	exon	31364189	31364298	1000	-	.	gene_id "MSTRG.56038"; transcript_id "MSTRG.56038.81"; exon_number "23";
chr14	StringTie	exon	31371810	31371909	1000	-	.	gene_id "MSTRG.56038"; transcript_id "MSTRG.56038.81"; exon_number "24";
chr14	StringTie	exon	31374816	31374968	1000	-	.	gene_id "MSTRG.56038"; transcript_id "MSTRG.56038.81"; exon_number "25";
chr14	StringTie	exon	31380467	31380578	1000	-	.	gene_id "MSTRG.56038"; transcript_id "MSTRG.56038.81"; exon_number "26";
chr14	StringTie	exon	31383521	31383771	1000	-	.	gene_id "MSTRG.56038"; transcript_id "MSTRG.56038.81"; exon_number "27";
chr14	StringTie	exon	31386420	31386575	1000	-	.	gene_id "MSTRG.56038"; transcript_id "MSTRG.56038.81"; exon_number "28";
chr14	StringTie	exon	31387120	31387375	1000	-	.	gene_id "MSTRG.56038"; transcript_id "MSTRG.56038.81"; exon_number "29";
chr14	StringTie	exon	31388845	31389002	1000	-	.	gene_id "MSTRG.56038"; transcript_id "MSTRG.56038.81"; exon_number "30";
chr14	StringTie	exon	31394052	31394226	1000	-	.	gene_id "MSTRG.56038"; transcript_id "MSTRG.56038.81"; exon_number "31";
chr14	StringTie	exon	31395199	31395348	1000	-	.	gene_id "MSTRG.56038"; transcript_id "MSTRG.56038.81"; exon_number "32";
chr14	StringTie	exon	31398673	31398781	1000	-	.	gene_id "MSTRG.56038"; transcript_id "MSTRG.56038.81"; exon_number "33";
chr14	StringTie	exon	31400301	31400512	1000	-	.	gene_id "MSTRG.56038"; transcript_id "MSTRG.56038.81"; exon_number "34";
chr14	StringTie	exon	31402850	31403049	1000	-	.	gene_id "MSTRG.56038"; transcript_id "MSTRG.56038.81"; exon_number "35";
chr14	StringTie	exon	31420472	31420581	1000	-	.	gene_id "MSTRG.56038"; transcript_id "MSTRG.56038.81"; exon_number "36";
chr14	StringTie	transcript	31291775	31420295	1000	-	.	gene_id "MSTRG.56038"; transcript_id "MSTRG.56038.82";
chr14	StringTie	exon	31291775	31293612	1000	-	.	gene_id "MSTRG.56038"; transcript_id "MSTRG.56038.82"; exon_number "1";
chr14	StringTie	exon	31293891	31294104	1000	-	.	gene_id "MSTRG.56038"; transcript_id "MSTRG.56038.82"; exon_number "2";
chr14	StringTie	exon	31295909	31296063	1000	-	.	gene_id "MSTRG.56038"; transcript_id "MSTRG.56038.82"; exon_number "3";
chr14	StringTie	exon	31302295	31302519	1000	-	.	gene_id "MSTRG.56038"; transcript_id "MSTRG.56038.82"; exon_number "4";
chr14	StringTie	exon	31304905	31305177	1000	-	.	gene_id "MSTRG.56038"; transcript_id "MSTRG.56038.82"; exon_number "5";
chr14	StringTie	exon	31306732	31306879	1000	-	.	gene_id "MSTRG.56038"; transcript_id "MSTRG.56038.82"; exon_number "6";
chr14	StringTie	exon	31307893	31308020	1000	-	.	gene_id "MSTRG.56038"; transcript_id "MSTRG.56038.82"; exon_number "7";
chr14	StringTie	exon	31308934	31309182	1000	-	.	gene_id "MSTRG.56038"; transcript_id "MSTRG.56038.82"; exon_number "8";
chr14	StringTie	exon	31312968	31313190	1000	-	.	gene_id "MSTRG.56038"; transcript_id "MSTRG.56038.82"; exon_number "9";
chr14	StringTie	exon	31315770	31315949	1000	-	.	gene_id "MSTRG.56038"; transcript_id "MSTRG.56038.82"; exon_number "10";
chr14	StringTie	exon	31318224	31318292	1000	-	.	gene_id "MSTRG.56038"; transcript_id "MSTRG.56038.82"; exon_number "11";
chr14	StringTie	exon	31321499	31321680	1000	-	.	gene_id "MSTRG.56038"; transcript_id "MSTRG.56038.82"; exon_number "12";
chr14	StringTie	exon	31323565	31323804	1000	-	.	gene_id "MSTRG.56038"; transcript_id "MSTRG.56038.82"; exon_number "13";
chr14	StringTie	exon	31326163	31326342	1000	-	.	gene_id "MSTRG.56038"; transcript_id "MSTRG.56038.82"; exon_number "14";
chr14	StringTie	exon	31337476	31337614	1000	-	.	gene_id "MSTRG.56038"; transcript_id "MSTRG.56038.82"; exon_number "15";
chr14	StringTie	exon	31343896	31344065	1000	-	.	gene_id "MSTRG.56038"; transcript_id "MSTRG.56038.82"; exon_number "16";
chr14	StringTie	exon	31345087	31345276	1000	-	.	gene_id "MSTRG.56038"; transcript_id "MSTRG.56038.82"; exon_number "17";
chr14	StringTie	exon	31347748	31347907	1000	-	.	gene_id "MSTRG.56038"; transcript_id "MSTRG.56038.82"; exon_number "18";
chr14	StringTie	exon	31349789	31349979	1000	-	.	gene_id "MSTRG.56038"; transcript_id "MSTRG.56038.82"; exon_number "19";
chr14	StringTie	exon	31350612	31350717	1000	-	.	gene_id "MSTRG.56038"; transcript_id "MSTRG.56038.82"; exon_number "20";
chr14	StringTie	exon	31358637	31358812	1000	-	.	gene_id "MSTRG.56038"; transcript_id "MSTRG.56038.82"; exon_number "21";
chr14	StringTie	exon	31358894	31359057	1000	-	.	gene_id "MSTRG.56038"; transcript_id "MSTRG.56038.82"; exon_number "22";
chr14	StringTie	exon	31364189	31364298	1000	-	.	gene_id "MSTRG.56038"; transcript_id "MSTRG.56038.82"; exon_number "23";
chr14	StringTie	exon	31371810	31371909	1000	-	.	gene_id "MSTRG.56038"; transcript_id "MSTRG.56038.82"; exon_number "24";
chr14	StringTie	exon	31374816	31374968	1000	-	.	gene_id "MSTRG.56038"; transcript_id "MSTRG.56038.82"; exon_number "25";
chr14	StringTie	exon	31380467	31380578	1000	-	.	gene_id "MSTRG.56038"; transcript_id "MSTRG.56038.82"; exon_number "26";
chr14	StringTie	exon	31383521	31383771	1000	-	.	gene_id "MSTRG.56038"; transcript_id "MSTRG.56038.82"; exon_number "27";
chr14	StringTie	exon	31386420	31386527	1000	-	.	gene_id "MSTRG.56038"; transcript_id "MSTRG.56038.82"; exon_number "28";
chr14	StringTie	exon	31387120	31387375	1000	-	.	gene_id "MSTRG.56038"; transcript_id "MSTRG.56038.82"; exon_number "29";
chr14	StringTie	exon	31388845	31389005	1000	-	.	gene_id "MSTRG.56038"; transcript_id "MSTRG.56038.82"; exon_number "30";
chr14	StringTie	exon	31394052	31394226	1000	-	.	gene_id "MSTRG.56038"; transcript_id "MSTRG.56038.82"; exon_number "31";
chr14	StringTie	exon	31395199	31395348	1000	-	.	gene_id "MSTRG.56038"; transcript_id "MSTRG.56038.82"; exon_number "32";
chr14	StringTie	exon	31398673	31398781	1000	-	.	gene_id "MSTRG.56038"; transcript_id "MSTRG.56038.82"; exon_number "33";
chr14	StringTie	exon	31400301	31400512	1000	-	.	gene_id "MSTRG.56038"; transcript_id "MSTRG.56038.82"; exon_number "34";
chr14	StringTie	exon	31402850	31403049	1000	-	.	gene_id "MSTRG.56038"; transcript_id "MSTRG.56038.82"; exon_number "35";
chr14	StringTie	exon	31420152	31420295	1000	-	.	gene_id "MSTRG.56038"; transcript_id "MSTRG.56038.82"; exon_number "36";
chr14	StringTie	transcript	31291776	31420310	1000	-	.	gene_id "MSTRG.56038"; transcript_id "MSTRG.56038.83";
chr14	StringTie	exon	31291776	31293612	1000	-	.	gene_id "MSTRG.56038"; transcript_id "MSTRG.56038.83"; exon_number "1";
chr14	StringTie	exon	31293891	31294104	1000	-	.	gene_id "MSTRG.56038"; transcript_id "MSTRG.56038.83"; exon_number "2";
chr14	StringTie	exon	31295909	31296063	1000	-	.	gene_id "MSTRG.56038"; transcript_id "MSTRG.56038.83"; exon_number "3";
chr14	StringTie	exon	31302295	31302519	1000	-	.	gene_id "MSTRG.56038"; transcript_id "MSTRG.56038.83"; exon_number "4";
chr14	StringTie	exon	31304905	31305177	1000	-	.	gene_id "MSTRG.56038"; transcript_id "MSTRG.56038.83"; exon_number "5";
chr14	StringTie	exon	31306732	31306879	1000	-	.	gene_id "MSTRG.56038"; transcript_id "MSTRG.56038.83"; exon_number "6";
chr14	StringTie	exon	31307893	31308020	1000	-	.	gene_id "MSTRG.56038"; transcript_id "MSTRG.56038.83"; exon_number "7";
chr14	StringTie	exon	31308934	31309182	1000	-	.	gene_id "MSTRG.56038"; transcript_id "MSTRG.56038.83"; exon_number "8";
chr14	StringTie	exon	31312968	31313190	1000	-	.	gene_id "MSTRG.56038"; transcript_id "MSTRG.56038.83"; exon_number "9";
chr14	StringTie	exon	31315770	31315949	1000	-	.	gene_id "MSTRG.56038"; transcript_id "MSTRG.56038.83"; exon_number "10";
chr14	StringTie	exon	31318224	31318292	1000	-	.	gene_id "MSTRG.56038"; transcript_id "MSTRG.56038.83"; exon_number "11";
chr14	StringTie	exon	31321499	31321680	1000	-	.	gene_id "MSTRG.56038"; transcript_id "MSTRG.56038.83"; exon_number "12";
chr14	StringTie	exon	31326163	31326342	1000	-	.	gene_id "MSTRG.56038"; transcript_id "MSTRG.56038.83"; exon_number "13";
chr14	StringTie	exon	31337476	31337614	1000	-	.	gene_id "MSTRG.56038"; transcript_id "MSTRG.56038.83"; exon_number "14";
chr14	StringTie	exon	31343896	31344065	1000	-	.	gene_id "MSTRG.56038"; transcript_id "MSTRG.56038.83"; exon_number "15";
chr14	StringTie	exon	31345087	31345276	1000	-	.	gene_id "MSTRG.56038"; transcript_id "MSTRG.56038.83"; exon_number "16";
chr14	StringTie	exon	31347748	31347907	1000	-	.	gene_id "MSTRG.56038"; transcript_id "MSTRG.56038.83"; exon_number "17";
chr14	StringTie	exon	31349789	31349979	1000	-	.	gene_id "MSTRG.56038"; transcript_id "MSTRG.56038.83"; exon_number "18";
chr14	StringTie	exon	31350612	31350717	1000	-	.	gene_id "MSTRG.56038"; transcript_id "MSTRG.56038.83"; exon_number "19";
chr14	StringTie	exon	31358637	31358812	1000	-	.	gene_id "MSTRG.56038"; transcript_id "MSTRG.56038.83"; exon_number "20";
chr14	StringTie	exon	31358894	31359057	1000	-	.	gene_id "MSTRG.56038"; transcript_id "MSTRG.56038.83"; exon_number "21";
chr14	StringTie	exon	31364189	31364298	1000	-	.	gene_id "MSTRG.56038"; transcript_id "MSTRG.56038.83"; exon_number "22";
chr14	StringTie	exon	31371810	31371909	1000	-	.	gene_id "MSTRG.56038"; transcript_id "MSTRG.56038.83"; exon_number "23";
chr14	StringTie	exon	31374816	31374968	1000	-	.	gene_id "MSTRG.56038"; transcript_id "MSTRG.56038.83"; exon_number "24";
chr14	StringTie	exon	31380467	31380578	1000	-	.	gene_id "MSTRG.56038"; transcript_id "MSTRG.56038.83"; exon_number "25";
chr14	StringTie	exon	31383521	31383771	1000	-	.	gene_id "MSTRG.56038"; transcript_id "MSTRG.56038.83"; exon_number "26";
chr14	StringTie	exon	31386420	31386575	1000	-	.	gene_id "MSTRG.56038"; transcript_id "MSTRG.56038.83"; exon_number "27";
chr14	StringTie	exon	31387120	31387375	1000	-	.	gene_id "MSTRG.56038"; transcript_id "MSTRG.56038.83"; exon_number "28";
chr14	StringTie	exon	31388845	31389002	1000	-	.	gene_id "MSTRG.56038"; transcript_id "MSTRG.56038.83"; exon_number "29";
chr14	StringTie	exon	31394052	31394226	1000	-	.	gene_id "MSTRG.56038"; transcript_id "MSTRG.56038.83"; exon_number "30";
chr14	StringTie	exon	31395199	31395348	1000	-	.	gene_id "MSTRG.56038"; transcript_id "MSTRG.56038.83"; exon_number "31";
chr14	StringTie	exon	31398673	31398781	1000	-	.	gene_id "MSTRG.56038"; transcript_id "MSTRG.56038.83"; exon_number "32";
chr14	StringTie	exon	31400301	31400512	1000	-	.	gene_id "MSTRG.56038"; transcript_id "MSTRG.56038.83"; exon_number "33";
chr14	StringTie	exon	31402850	31403049	1000	-	.	gene_id "MSTRG.56038"; transcript_id "MSTRG.56038.83"; exon_number "34";
chr14	StringTie	exon	31410491	31410544	1000	-	.	gene_id "MSTRG.56038"; transcript_id "MSTRG.56038.83"; exon_number "35";
chr14	StringTie	exon	31420152	31420310	1000	-	.	gene_id "MSTRG.56038"; transcript_id "MSTRG.56038.83"; exon_number "36";
chr14	StringTie	transcript	31291777	31389007	1000	-	.	gene_id "MSTRG.56038"; transcript_id "MSTRG.56038.84";
chr14	StringTie	exon	31291777	31293612	1000	-	.	gene_id "MSTRG.56038"; transcript_id "MSTRG.56038.84"; exon_number "1";
chr14	StringTie	exon	31293891	31294104	1000	-	.	gene_id "MSTRG.56038"; transcript_id "MSTRG.56038.84"; exon_number "2";
chr14	StringTie	exon	31295909	31296063	1000	-	.	gene_id "MSTRG.56038"; transcript_id "MSTRG.56038.84"; exon_number "3";
chr14	StringTie	exon	31302295	31302519	1000	-	.	gene_id "MSTRG.56038"; transcript_id "MSTRG.56038.84"; exon_number "4";
chr14	StringTie	exon	31304905	31305177	1000	-	.	gene_id "MSTRG.56038"; transcript_id "MSTRG.56038.84"; exon_number "5";
chr14	StringTie	exon	31306732	31306879	1000	-	.	gene_id "MSTRG.56038"; transcript_id "MSTRG.56038.84"; exon_number "6";
chr14	StringTie	exon	31307893	31309182	1000	-	.	gene_id "MSTRG.56038"; transcript_id "MSTRG.56038.84"; exon_number "7";
chr14	StringTie	exon	31312968	31313190	1000	-	.	gene_id "MSTRG.56038"; transcript_id "MSTRG.56038.84"; exon_number "8";
chr14	StringTie	exon	31315770	31315949	1000	-	.	gene_id "MSTRG.56038"; transcript_id "MSTRG.56038.84"; exon_number "9";
chr14	StringTie	exon	31318224	31318292	1000	-	.	gene_id "MSTRG.56038"; transcript_id "MSTRG.56038.84"; exon_number "10";
chr14	StringTie	exon	31321499	31321680	1000	-	.	gene_id "MSTRG.56038"; transcript_id "MSTRG.56038.84"; exon_number "11";
chr14	StringTie	exon	31323565	31323804	1000	-	.	gene_id "MSTRG.56038"; transcript_id "MSTRG.56038.84"; exon_number "12";
chr14	StringTie	exon	31326163	31326342	1000	-	.	gene_id "MSTRG.56038"; transcript_id "MSTRG.56038.84"; exon_number "13";
chr14	StringTie	exon	31337476	31337644	1000	-	.	gene_id "MSTRG.56038"; transcript_id "MSTRG.56038.84"; exon_number "14";
chr14	StringTie	exon	31343896	31344065	1000	-	.	gene_id "MSTRG.56038"; transcript_id "MSTRG.56038.84"; exon_number "15";
chr14	StringTie	exon	31345087	31345276	1000	-	.	gene_id "MSTRG.56038"; transcript_id "MSTRG.56038.84"; exon_number "16";
chr14	StringTie	exon	31347748	31347907	1000	-	.	gene_id "MSTRG.56038"; transcript_id "MSTRG.56038.84"; exon_number "17";
chr14	StringTie	exon	31349789	31349979	1000	-	.	gene_id "MSTRG.56038"; transcript_id "MSTRG.56038.84"; exon_number "18";
chr14	StringTie	exon	31350612	31350717	1000	-	.	gene_id "MSTRG.56038"; transcript_id "MSTRG.56038.84"; exon_number "19";
chr14	StringTie	exon	31358637	31358812	1000	-	.	gene_id "MSTRG.56038"; transcript_id "MSTRG.56038.84"; exon_number "20";
chr14	StringTie	exon	31358894	31359057	1000	-	.	gene_id "MSTRG.56038"; transcript_id "MSTRG.56038.84"; exon_number "21";
chr14	StringTie	exon	31364189	31364298	1000	-	.	gene_id "MSTRG.56038"; transcript_id "MSTRG.56038.84"; exon_number "22";
chr14	StringTie	exon	31371810	31371909	1000	-	.	gene_id "MSTRG.56038"; transcript_id "MSTRG.56038.84"; exon_number "23";
chr14	StringTie	exon	31374816	31374968	1000	-	.	gene_id "MSTRG.56038"; transcript_id "MSTRG.56038.84"; exon_number "24";
chr14	StringTie	exon	31380467	31380578	1000	-	.	gene_id "MSTRG.56038"; transcript_id "MSTRG.56038.84"; exon_number "25";
chr14	StringTie	exon	31383521	31383771	1000	-	.	gene_id "MSTRG.56038"; transcript_id "MSTRG.56038.84"; exon_number "26";
chr14	StringTie	exon	31386420	31386575	1000	-	.	gene_id "MSTRG.56038"; transcript_id "MSTRG.56038.84"; exon_number "27";
chr14	StringTie	exon	31387120	31387375	1000	-	.	gene_id "MSTRG.56038"; transcript_id "MSTRG.56038.84"; exon_number "28";
chr14	StringTie	exon	31388845	31389007	1000	-	.	gene_id "MSTRG.56038"; transcript_id "MSTRG.56038.84"; exon_number "29";
chr14	StringTie	transcript	31291777	31420566	1000	-	.	gene_id "MSTRG.56038"; transcript_id "MSTRG.56038.85";
chr14	StringTie	exon	31291777	31293612	1000	-	.	gene_id "MSTRG.56038"; transcript_id "MSTRG.56038.85"; exon_number "1";
chr14	StringTie	exon	31293891	31294104	1000	-	.	gene_id "MSTRG.56038"; transcript_id "MSTRG.56038.85"; exon_number "2";
chr14	StringTie	exon	31295909	31296063	1000	-	.	gene_id "MSTRG.56038"; transcript_id "MSTRG.56038.85"; exon_number "3";
chr14	StringTie	exon	31302295	31302519	1000	-	.	gene_id "MSTRG.56038"; transcript_id "MSTRG.56038.85"; exon_number "4";
chr14	StringTie	exon	31304895	31305177	1000	-	.	gene_id "MSTRG.56038"; transcript_id "MSTRG.56038.85"; exon_number "5";
chr14	StringTie	exon	31306732	31306879	1000	-	.	gene_id "MSTRG.56038"; transcript_id "MSTRG.56038.85"; exon_number "6";
chr14	StringTie	exon	31307893	31308020	1000	-	.	gene_id "MSTRG.56038"; transcript_id "MSTRG.56038.85"; exon_number "7";
chr14	StringTie	exon	31308934	31309182	1000	-	.	gene_id "MSTRG.56038"; transcript_id "MSTRG.56038.85"; exon_number "8";
chr14	StringTie	exon	31312968	31313190	1000	-	.	gene_id "MSTRG.56038"; transcript_id "MSTRG.56038.85"; exon_number "9";
chr14	StringTie	exon	31313282	31313352	1000	-	.	gene_id "MSTRG.56038"; transcript_id "MSTRG.56038.85"; exon_number "10";
chr14	StringTie	exon	31315770	31315949	1000	-	.	gene_id "MSTRG.56038"; transcript_id "MSTRG.56038.85"; exon_number "11";
chr14	StringTie	exon	31318224	31318292	1000	-	.	gene_id "MSTRG.56038"; transcript_id "MSTRG.56038.85"; exon_number "12";
chr14	StringTie	exon	31321499	31321680	1000	-	.	gene_id "MSTRG.56038"; transcript_id "MSTRG.56038.85"; exon_number "13";
chr14	StringTie	exon	31323565	31323804	1000	-	.	gene_id "MSTRG.56038"; transcript_id "MSTRG.56038.85"; exon_number "14";
chr14	StringTie	exon	31326163	31326342	1000	-	.	gene_id "MSTRG.56038"; transcript_id "MSTRG.56038.85"; exon_number "15";
chr14	StringTie	exon	31337476	31337614	1000	-	.	gene_id "MSTRG.56038"; transcript_id "MSTRG.56038.85"; exon_number "16";
chr14	StringTie	exon	31343896	31344065	1000	-	.	gene_id "MSTRG.56038"; transcript_id "MSTRG.56038.85"; exon_number "17";
chr14	StringTie	exon	31345087	31345276	1000	-	.	gene_id "MSTRG.56038"; transcript_id "MSTRG.56038.85"; exon_number "18";
chr14	StringTie	exon	31347748	31347907	1000	-	.	gene_id "MSTRG.56038"; transcript_id "MSTRG.56038.85"; exon_number "19";
chr14	StringTie	exon	31349789	31349979	1000	-	.	gene_id "MSTRG.56038"; transcript_id "MSTRG.56038.85"; exon_number "20";
chr14	StringTie	exon	31350612	31350717	1000	-	.	gene_id "MSTRG.56038"; transcript_id "MSTRG.56038.85"; exon_number "21";
chr14	StringTie	exon	31358637	31358812	1000	-	.	gene_id "MSTRG.56038"; transcript_id "MSTRG.56038.85"; exon_number "22";
chr14	StringTie	exon	31358894	31359057	1000	-	.	gene_id "MSTRG.56038"; transcript_id "MSTRG.56038.85"; exon_number "23";
chr14	StringTie	exon	31364189	31364298	1000	-	.	gene_id "MSTRG.56038"; transcript_id "MSTRG.56038.85"; exon_number "24";
chr14	StringTie	exon	31371810	31371909	1000	-	.	gene_id "MSTRG.56038"; transcript_id "MSTRG.56038.85"; exon_number "25";
chr14	StringTie	exon	31374816	31374968	1000	-	.	gene_id "MSTRG.56038"; transcript_id "MSTRG.56038.85"; exon_number "26";
chr14	StringTie	exon	31380467	31380578	1000	-	.	gene_id "MSTRG.56038"; transcript_id "MSTRG.56038.85"; exon_number "27";
chr14	StringTie	exon	31383521	31383771	1000	-	.	gene_id "MSTRG.56038"; transcript_id "MSTRG.56038.85"; exon_number "28";
chr14	StringTie	exon	31386420	31386527	1000	-	.	gene_id "MSTRG.56038"; transcript_id "MSTRG.56038.85"; exon_number "29";
chr14	StringTie	exon	31387120	31387375	1000	-	.	gene_id "MSTRG.56038"; transcript_id "MSTRG.56038.85"; exon_number "30";
chr14	StringTie	exon	31388845	31389002	1000	-	.	gene_id "MSTRG.56038"; transcript_id "MSTRG.56038.85"; exon_number "31";
chr14	StringTie	exon	31394052	31394226	1000	-	.	gene_id "MSTRG.56038"; transcript_id "MSTRG.56038.85"; exon_number "32";
chr14	StringTie	exon	31395199	31395348	1000	-	.	gene_id "MSTRG.56038"; transcript_id "MSTRG.56038.85"; exon_number "33";
chr14	StringTie	exon	31398673	31398781	1000	-	.	gene_id "MSTRG.56038"; transcript_id "MSTRG.56038.85"; exon_number "34";
chr14	StringTie	exon	31400301	31400512	1000	-	.	gene_id "MSTRG.56038"; transcript_id "MSTRG.56038.85"; exon_number "35";
chr14	StringTie	exon	31402850	31403049	1000	-	.	gene_id "MSTRG.56038"; transcript_id "MSTRG.56038.85"; exon_number "36";
chr14	StringTie	exon	31420472	31420566	1000	-	.	gene_id "MSTRG.56038"; transcript_id "MSTRG.56038.85"; exon_number "37";
chr14	StringTie	transcript	31291778	31420566	1000	-	.	gene_id "MSTRG.56038"; transcript_id "MSTRG.56038.86";
chr14	StringTie	exon	31291778	31293612	1000	-	.	gene_id "MSTRG.56038"; transcript_id "MSTRG.56038.86"; exon_number "1";
chr14	StringTie	exon	31293891	31294104	1000	-	.	gene_id "MSTRG.56038"; transcript_id "MSTRG.56038.86"; exon_number "2";
chr14	StringTie	exon	31295446	31295511	1000	-	.	gene_id "MSTRG.56038"; transcript_id "MSTRG.56038.86"; exon_number "3";
chr14	StringTie	exon	31295909	31296063	1000	-	.	gene_id "MSTRG.56038"; transcript_id "MSTRG.56038.86"; exon_number "4";
chr14	StringTie	exon	31302295	31302519	1000	-	.	gene_id "MSTRG.56038"; transcript_id "MSTRG.56038.86"; exon_number "5";
chr14	StringTie	exon	31304905	31305177	1000	-	.	gene_id "MSTRG.56038"; transcript_id "MSTRG.56038.86"; exon_number "6";
chr14	StringTie	exon	31306732	31306879	1000	-	.	gene_id "MSTRG.56038"; transcript_id "MSTRG.56038.86"; exon_number "7";
chr14	StringTie	exon	31307893	31308020	1000	-	.	gene_id "MSTRG.56038"; transcript_id "MSTRG.56038.86"; exon_number "8";
chr14	StringTie	exon	31308934	31309182	1000	-	.	gene_id "MSTRG.56038"; transcript_id "MSTRG.56038.86"; exon_number "9";
chr14	StringTie	exon	31312968	31313190	1000	-	.	gene_id "MSTRG.56038"; transcript_id "MSTRG.56038.86"; exon_number "10";
chr14	StringTie	exon	31313282	31313352	1000	-	.	gene_id "MSTRG.56038"; transcript_id "MSTRG.56038.86"; exon_number "11";
chr14	StringTie	exon	31315770	31315949	1000	-	.	gene_id "MSTRG.56038"; transcript_id "MSTRG.56038.86"; exon_number "12";
chr14	StringTie	exon	31318224	31318292	1000	-	.	gene_id "MSTRG.56038"; transcript_id "MSTRG.56038.86"; exon_number "13";
chr14	StringTie	exon	31321499	31321680	1000	-	.	gene_id "MSTRG.56038"; transcript_id "MSTRG.56038.86"; exon_number "14";
chr14	StringTie	exon	31323565	31323804	1000	-	.	gene_id "MSTRG.56038"; transcript_id "MSTRG.56038.86"; exon_number "15";
chr14	StringTie	exon	31326163	31326342	1000	-	.	gene_id "MSTRG.56038"; transcript_id "MSTRG.56038.86"; exon_number "16";
chr14	StringTie	exon	31337476	31337614	1000	-	.	gene_id "MSTRG.56038"; transcript_id "MSTRG.56038.86"; exon_number "17";
chr14	StringTie	exon	31343896	31344065	1000	-	.	gene_id "MSTRG.56038"; transcript_id "MSTRG.56038.86"; exon_number "18";
chr14	StringTie	exon	31345087	31345276	1000	-	.	gene_id "MSTRG.56038"; transcript_id "MSTRG.56038.86"; exon_number "19";
chr14	StringTie	exon	31347748	31347907	1000	-	.	gene_id "MSTRG.56038"; transcript_id "MSTRG.56038.86"; exon_number "20";
chr14	StringTie	exon	31349789	31349979	1000	-	.	gene_id "MSTRG.56038"; transcript_id "MSTRG.56038.86"; exon_number "21";
chr14	StringTie	exon	31350612	31350717	1000	-	.	gene_id "MSTRG.56038"; transcript_id "MSTRG.56038.86"; exon_number "22";
chr14	StringTie	exon	31358637	31358812	1000	-	.	gene_id "MSTRG.56038"; transcript_id "MSTRG.56038.86"; exon_number "23";
chr14	StringTie	exon	31358894	31359057	1000	-	.	gene_id "MSTRG.56038"; transcript_id "MSTRG.56038.86"; exon_number "24";
chr14	StringTie	exon	31364189	31364298	1000	-	.	gene_id "MSTRG.56038"; transcript_id "MSTRG.56038.86"; exon_number "25";
chr14	StringTie	exon	31371810	31371909	1000	-	.	gene_id "MSTRG.56038"; transcript_id "MSTRG.56038.86"; exon_number "26";
chr14	StringTie	exon	31374816	31374968	1000	-	.	gene_id "MSTRG.56038"; transcript_id "MSTRG.56038.86"; exon_number "27";
chr14	StringTie	exon	31380467	31380578	1000	-	.	gene_id "MSTRG.56038"; transcript_id "MSTRG.56038.86"; exon_number "28";
chr14	StringTie	exon	31383521	31383771	1000	-	.	gene_id "MSTRG.56038"; transcript_id "MSTRG.56038.86"; exon_number "29";
chr14	StringTie	exon	31386420	31386527	1000	-	.	gene_id "MSTRG.56038"; transcript_id "MSTRG.56038.86"; exon_number "30";
chr14	StringTie	exon	31387120	31387375	1000	-	.	gene_id "MSTRG.56038"; transcript_id "MSTRG.56038.86"; exon_number "31";
chr14	StringTie	exon	31388845	31389005	1000	-	.	gene_id "MSTRG.56038"; transcript_id "MSTRG.56038.86"; exon_number "32";
chr14	StringTie	exon	31394052	31394226	1000	-	.	gene_id "MSTRG.56038"; transcript_id "MSTRG.56038.86"; exon_number "33";
chr14	StringTie	exon	31395199	31395348	1000	-	.	gene_id "MSTRG.56038"; transcript_id "MSTRG.56038.86"; exon_number "34";
chr14	StringTie	exon	31398673	31398781	1000	-	.	gene_id "MSTRG.56038"; transcript_id "MSTRG.56038.86"; exon_number "35";
chr14	StringTie	exon	31400301	31400512	1000	-	.	gene_id "MSTRG.56038"; transcript_id "MSTRG.56038.86"; exon_number "36";
chr14	StringTie	exon	31402850	31403049	1000	-	.	gene_id "MSTRG.56038"; transcript_id "MSTRG.56038.86"; exon_number "37";
chr14	StringTie	exon	31410491	31410544	1000	-	.	gene_id "MSTRG.56038"; transcript_id "MSTRG.56038.86"; exon_number "38";
chr14	StringTie	exon	31420472	31420566	1000	-	.	gene_id "MSTRG.56038"; transcript_id "MSTRG.56038.86"; exon_number "39";
chr14	StringTie	transcript	31291778	31420609	1000	-	.	gene_id "MSTRG.56038"; transcript_id "MSTRG.56038.87";
chr14	StringTie	exon	31291778	31293612	1000	-	.	gene_id "MSTRG.56038"; transcript_id "MSTRG.56038.87"; exon_number "1";
chr14	StringTie	exon	31293891	31294104	1000	-	.	gene_id "MSTRG.56038"; transcript_id "MSTRG.56038.87"; exon_number "2";
chr14	StringTie	exon	31295446	31295511	1000	-	.	gene_id "MSTRG.56038"; transcript_id "MSTRG.56038.87"; exon_number "3";
chr14	StringTie	exon	31295909	31296063	1000	-	.	gene_id "MSTRG.56038"; transcript_id "MSTRG.56038.87"; exon_number "4";
chr14	StringTie	exon	31302295	31302519	1000	-	.	gene_id "MSTRG.56038"; transcript_id "MSTRG.56038.87"; exon_number "5";
chr14	StringTie	exon	31304905	31305177	1000	-	.	gene_id "MSTRG.56038"; transcript_id "MSTRG.56038.87"; exon_number "6";
chr14	StringTie	exon	31306732	31306879	1000	-	.	gene_id "MSTRG.56038"; transcript_id "MSTRG.56038.87"; exon_number "7";
chr14	StringTie	exon	31307893	31308020	1000	-	.	gene_id "MSTRG.56038"; transcript_id "MSTRG.56038.87"; exon_number "8";
chr14	StringTie	exon	31308934	31309182	1000	-	.	gene_id "MSTRG.56038"; transcript_id "MSTRG.56038.87"; exon_number "9";
chr14	StringTie	exon	31312968	31313190	1000	-	.	gene_id "MSTRG.56038"; transcript_id "MSTRG.56038.87"; exon_number "10";
chr14	StringTie	exon	31313282	31313352	1000	-	.	gene_id "MSTRG.56038"; transcript_id "MSTRG.56038.87"; exon_number "11";
chr14	StringTie	exon	31315770	31315949	1000	-	.	gene_id "MSTRG.56038"; transcript_id "MSTRG.56038.87"; exon_number "12";
chr14	StringTie	exon	31318224	31318292	1000	-	.	gene_id "MSTRG.56038"; transcript_id "MSTRG.56038.87"; exon_number "13";
chr14	StringTie	exon	31321499	31321680	1000	-	.	gene_id "MSTRG.56038"; transcript_id "MSTRG.56038.87"; exon_number "14";
chr14	StringTie	exon	31323565	31323804	1000	-	.	gene_id "MSTRG.56038"; transcript_id "MSTRG.56038.87"; exon_number "15";
chr14	StringTie	exon	31326163	31326342	1000	-	.	gene_id "MSTRG.56038"; transcript_id "MSTRG.56038.87"; exon_number "16";
chr14	StringTie	exon	31337476	31337614	1000	-	.	gene_id "MSTRG.56038"; transcript_id "MSTRG.56038.87"; exon_number "17";
chr14	StringTie	exon	31340450	31340476	1000	-	.	gene_id "MSTRG.56038"; transcript_id "MSTRG.56038.87"; exon_number "18";
chr14	StringTie	exon	31343896	31344065	1000	-	.	gene_id "MSTRG.56038"; transcript_id "MSTRG.56038.87"; exon_number "19";
chr14	StringTie	exon	31345087	31345276	1000	-	.	gene_id "MSTRG.56038"; transcript_id "MSTRG.56038.87"; exon_number "20";
chr14	StringTie	exon	31347748	31347907	1000	-	.	gene_id "MSTRG.56038"; transcript_id "MSTRG.56038.87"; exon_number "21";
chr14	StringTie	exon	31349789	31349979	1000	-	.	gene_id "MSTRG.56038"; transcript_id "MSTRG.56038.87"; exon_number "22";
chr14	StringTie	exon	31350612	31350717	1000	-	.	gene_id "MSTRG.56038"; transcript_id "MSTRG.56038.87"; exon_number "23";
chr14	StringTie	exon	31358637	31358812	1000	-	.	gene_id "MSTRG.56038"; transcript_id "MSTRG.56038.87"; exon_number "24";
chr14	StringTie	exon	31358894	31359057	1000	-	.	gene_id "MSTRG.56038"; transcript_id "MSTRG.56038.87"; exon_number "25";
chr14	StringTie	exon	31364189	31364298	1000	-	.	gene_id "MSTRG.56038"; transcript_id "MSTRG.56038.87"; exon_number "26";
chr14	StringTie	exon	31371810	31371909	1000	-	.	gene_id "MSTRG.56038"; transcript_id "MSTRG.56038.87"; exon_number "27";
chr14	StringTie	exon	31374816	31374968	1000	-	.	gene_id "MSTRG.56038"; transcript_id "MSTRG.56038.87"; exon_number "28";
chr14	StringTie	exon	31380467	31380578	1000	-	.	gene_id "MSTRG.56038"; transcript_id "MSTRG.56038.87"; exon_number "29";
chr14	StringTie	exon	31383526	31383771	1000	-	.	gene_id "MSTRG.56038"; transcript_id "MSTRG.56038.87"; exon_number "30";
chr14	StringTie	exon	31386420	31386575	1000	-	.	gene_id "MSTRG.56038"; transcript_id "MSTRG.56038.87"; exon_number "31";
chr14	StringTie	exon	31387120	31387375	1000	-	.	gene_id "MSTRG.56038"; transcript_id "MSTRG.56038.87"; exon_number "32";
chr14	StringTie	exon	31388845	31389005	1000	-	.	gene_id "MSTRG.56038"; transcript_id "MSTRG.56038.87"; exon_number "33";
chr14	StringTie	exon	31394052	31394226	1000	-	.	gene_id "MSTRG.56038"; transcript_id "MSTRG.56038.87"; exon_number "34";
chr14	StringTie	exon	31395199	31395348	1000	-	.	gene_id "MSTRG.56038"; transcript_id "MSTRG.56038.87"; exon_number "35";
chr14	StringTie	exon	31398673	31398781	1000	-	.	gene_id "MSTRG.56038"; transcript_id "MSTRG.56038.87"; exon_number "36";
chr14	StringTie	exon	31400301	31400512	1000	-	.	gene_id "MSTRG.56038"; transcript_id "MSTRG.56038.87"; exon_number "37";
chr14	StringTie	exon	31402850	31403049	1000	-	.	gene_id "MSTRG.56038"; transcript_id "MSTRG.56038.87"; exon_number "38";
chr14	StringTie	exon	31410491	31410544	1000	-	.	gene_id "MSTRG.56038"; transcript_id "MSTRG.56038.87"; exon_number "39";
chr14	StringTie	exon	31420472	31420609	1000	-	.	gene_id "MSTRG.56038"; transcript_id "MSTRG.56038.87"; exon_number "40";
chr14	StringTie	transcript	31291780	31420558	1000	-	.	gene_id "MSTRG.56038"; transcript_id "MSTRG.56038.88";
chr14	StringTie	exon	31291780	31293612	1000	-	.	gene_id "MSTRG.56038"; transcript_id "MSTRG.56038.88"; exon_number "1";
chr14	StringTie	exon	31293891	31294104	1000	-	.	gene_id "MSTRG.56038"; transcript_id "MSTRG.56038.88"; exon_number "2";
chr14	StringTie	exon	31295446	31295511	1000	-	.	gene_id "MSTRG.56038"; transcript_id "MSTRG.56038.88"; exon_number "3";
chr14	StringTie	exon	31295909	31296063	1000	-	.	gene_id "MSTRG.56038"; transcript_id "MSTRG.56038.88"; exon_number "4";
chr14	StringTie	exon	31302295	31302519	1000	-	.	gene_id "MSTRG.56038"; transcript_id "MSTRG.56038.88"; exon_number "5";
chr14	StringTie	exon	31304905	31305177	1000	-	.	gene_id "MSTRG.56038"; transcript_id "MSTRG.56038.88"; exon_number "6";
chr14	StringTie	exon	31306732	31306810	1000	-	.	gene_id "MSTRG.56038"; transcript_id "MSTRG.56038.88"; exon_number "7";
chr14	StringTie	exon	31307893	31308020	1000	-	.	gene_id "MSTRG.56038"; transcript_id "MSTRG.56038.88"; exon_number "8";
chr14	StringTie	exon	31308934	31309182	1000	-	.	gene_id "MSTRG.56038"; transcript_id "MSTRG.56038.88"; exon_number "9";
chr14	StringTie	exon	31312968	31313190	1000	-	.	gene_id "MSTRG.56038"; transcript_id "MSTRG.56038.88"; exon_number "10";
chr14	StringTie	exon	31313282	31313352	1000	-	.	gene_id "MSTRG.56038"; transcript_id "MSTRG.56038.88"; exon_number "11";
chr14	StringTie	exon	31315770	31315949	1000	-	.	gene_id "MSTRG.56038"; transcript_id "MSTRG.56038.88"; exon_number "12";
chr14	StringTie	exon	31318224	31318292	1000	-	.	gene_id "MSTRG.56038"; transcript_id "MSTRG.56038.88"; exon_number "13";
chr14	StringTie	exon	31321499	31321680	1000	-	.	gene_id "MSTRG.56038"; transcript_id "MSTRG.56038.88"; exon_number "14";
chr14	StringTie	exon	31323565	31323804	1000	-	.	gene_id "MSTRG.56038"; transcript_id "MSTRG.56038.88"; exon_number "15";
chr14	StringTie	exon	31326163	31326342	1000	-	.	gene_id "MSTRG.56038"; transcript_id "MSTRG.56038.88"; exon_number "16";
chr14	StringTie	exon	31337476	31337614	1000	-	.	gene_id "MSTRG.56038"; transcript_id "MSTRG.56038.88"; exon_number "17";
chr14	StringTie	exon	31343896	31344065	1000	-	.	gene_id "MSTRG.56038"; transcript_id "MSTRG.56038.88"; exon_number "18";
chr14	StringTie	exon	31345087	31345276	1000	-	.	gene_id "MSTRG.56038"; transcript_id "MSTRG.56038.88"; exon_number "19";
chr14	StringTie	exon	31347748	31347907	1000	-	.	gene_id "MSTRG.56038"; transcript_id "MSTRG.56038.88"; exon_number "20";
chr14	StringTie	exon	31349789	31349979	1000	-	.	gene_id "MSTRG.56038"; transcript_id "MSTRG.56038.88"; exon_number "21";
chr14	StringTie	exon	31350612	31350717	1000	-	.	gene_id "MSTRG.56038"; transcript_id "MSTRG.56038.88"; exon_number "22";
chr14	StringTie	exon	31358637	31358812	1000	-	.	gene_id "MSTRG.56038"; transcript_id "MSTRG.56038.88"; exon_number "23";
chr14	StringTie	exon	31358894	31359057	1000	-	.	gene_id "MSTRG.56038"; transcript_id "MSTRG.56038.88"; exon_number "24";
chr14	StringTie	exon	31364189	31364298	1000	-	.	gene_id "MSTRG.56038"; transcript_id "MSTRG.56038.88"; exon_number "25";
chr14	StringTie	exon	31371810	31371909	1000	-	.	gene_id "MSTRG.56038"; transcript_id "MSTRG.56038.88"; exon_number "26";
chr14	StringTie	exon	31374816	31374968	1000	-	.	gene_id "MSTRG.56038"; transcript_id "MSTRG.56038.88"; exon_number "27";
chr14	StringTie	exon	31380467	31380578	1000	-	.	gene_id "MSTRG.56038"; transcript_id "MSTRG.56038.88"; exon_number "28";
chr14	StringTie	exon	31383521	31383771	1000	-	.	gene_id "MSTRG.56038"; transcript_id "MSTRG.56038.88"; exon_number "29";
chr14	StringTie	exon	31386420	31386527	1000	-	.	gene_id "MSTRG.56038"; transcript_id "MSTRG.56038.88"; exon_number "30";
chr14	StringTie	exon	31387120	31387375	1000	-	.	gene_id "MSTRG.56038"; transcript_id "MSTRG.56038.88"; exon_number "31";
chr14	StringTie	exon	31388845	31389023	1000	-	.	gene_id "MSTRG.56038"; transcript_id "MSTRG.56038.88"; exon_number "32";
chr14	StringTie	exon	31394052	31394226	1000	-	.	gene_id "MSTRG.56038"; transcript_id "MSTRG.56038.88"; exon_number "33";
chr14	StringTie	exon	31395199	31395348	1000	-	.	gene_id "MSTRG.56038"; transcript_id "MSTRG.56038.88"; exon_number "34";
chr14	StringTie	exon	31398673	31398781	1000	-	.	gene_id "MSTRG.56038"; transcript_id "MSTRG.56038.88"; exon_number "35";
chr14	StringTie	exon	31400301	31400512	1000	-	.	gene_id "MSTRG.56038"; transcript_id "MSTRG.56038.88"; exon_number "36";
chr14	StringTie	exon	31402850	31403049	1000	-	.	gene_id "MSTRG.56038"; transcript_id "MSTRG.56038.88"; exon_number "37";
chr14	StringTie	exon	31420472	31420558	1000	-	.	gene_id "MSTRG.56038"; transcript_id "MSTRG.56038.88"; exon_number "38";
chr14	StringTie	transcript	31291782	31420585	1000	-	.	gene_id "MSTRG.56038"; transcript_id "MSTRG.56038.89";
chr14	StringTie	exon	31291782	31293612	1000	-	.	gene_id "MSTRG.56038"; transcript_id "MSTRG.56038.89"; exon_number "1";
chr14	StringTie	exon	31293891	31294104	1000	-	.	gene_id "MSTRG.56038"; transcript_id "MSTRG.56038.89"; exon_number "2";
chr14	StringTie	exon	31295446	31295511	1000	-	.	gene_id "MSTRG.56038"; transcript_id "MSTRG.56038.89"; exon_number "3";
chr14	StringTie	exon	31295909	31296063	1000	-	.	gene_id "MSTRG.56038"; transcript_id "MSTRG.56038.89"; exon_number "4";
chr14	StringTie	exon	31302295	31302519	1000	-	.	gene_id "MSTRG.56038"; transcript_id "MSTRG.56038.89"; exon_number "5";
chr14	StringTie	exon	31304905	31305177	1000	-	.	gene_id "MSTRG.56038"; transcript_id "MSTRG.56038.89"; exon_number "6";
chr14	StringTie	exon	31306732	31306810	1000	-	.	gene_id "MSTRG.56038"; transcript_id "MSTRG.56038.89"; exon_number "7";
chr14	StringTie	exon	31307893	31308020	1000	-	.	gene_id "MSTRG.56038"; transcript_id "MSTRG.56038.89"; exon_number "8";
chr14	StringTie	exon	31308934	31309182	1000	-	.	gene_id "MSTRG.56038"; transcript_id "MSTRG.56038.89"; exon_number "9";
chr14	StringTie	exon	31312968	31313190	1000	-	.	gene_id "MSTRG.56038"; transcript_id "MSTRG.56038.89"; exon_number "10";
chr14	StringTie	exon	31315770	31315949	1000	-	.	gene_id "MSTRG.56038"; transcript_id "MSTRG.56038.89"; exon_number "11";
chr14	StringTie	exon	31318224	31318292	1000	-	.	gene_id "MSTRG.56038"; transcript_id "MSTRG.56038.89"; exon_number "12";
chr14	StringTie	exon	31321499	31321680	1000	-	.	gene_id "MSTRG.56038"; transcript_id "MSTRG.56038.89"; exon_number "13";
chr14	StringTie	exon	31323565	31323804	1000	-	.	gene_id "MSTRG.56038"; transcript_id "MSTRG.56038.89"; exon_number "14";
chr14	StringTie	exon	31326163	31326342	1000	-	.	gene_id "MSTRG.56038"; transcript_id "MSTRG.56038.89"; exon_number "15";
chr14	StringTie	exon	31337476	31337614	1000	-	.	gene_id "MSTRG.56038"; transcript_id "MSTRG.56038.89"; exon_number "16";
chr14	StringTie	exon	31343896	31344065	1000	-	.	gene_id "MSTRG.56038"; transcript_id "MSTRG.56038.89"; exon_number "17";
chr14	StringTie	exon	31345087	31345276	1000	-	.	gene_id "MSTRG.56038"; transcript_id "MSTRG.56038.89"; exon_number "18";
chr14	StringTie	exon	31347748	31347907	1000	-	.	gene_id "MSTRG.56038"; transcript_id "MSTRG.56038.89"; exon_number "19";
chr14	StringTie	exon	31349789	31349979	1000	-	.	gene_id "MSTRG.56038"; transcript_id "MSTRG.56038.89"; exon_number "20";
chr14	StringTie	exon	31350612	31350717	1000	-	.	gene_id "MSTRG.56038"; transcript_id "MSTRG.56038.89"; exon_number "21";
chr14	StringTie	exon	31358637	31358812	1000	-	.	gene_id "MSTRG.56038"; transcript_id "MSTRG.56038.89"; exon_number "22";
chr14	StringTie	exon	31358894	31359057	1000	-	.	gene_id "MSTRG.56038"; transcript_id "MSTRG.56038.89"; exon_number "23";
chr14	StringTie	exon	31364189	31364298	1000	-	.	gene_id "MSTRG.56038"; transcript_id "MSTRG.56038.89"; exon_number "24";
chr14	StringTie	exon	31371810	31371909	1000	-	.	gene_id "MSTRG.56038"; transcript_id "MSTRG.56038.89"; exon_number "25";
chr14	StringTie	exon	31374816	31374968	1000	-	.	gene_id "MSTRG.56038"; transcript_id "MSTRG.56038.89"; exon_number "26";
chr14	StringTie	exon	31380467	31380578	1000	-	.	gene_id "MSTRG.56038"; transcript_id "MSTRG.56038.89"; exon_number "27";
chr14	StringTie	exon	31383521	31383771	1000	-	.	gene_id "MSTRG.56038"; transcript_id "MSTRG.56038.89"; exon_number "28";
chr14	StringTie	exon	31386420	31386575	1000	-	.	gene_id "MSTRG.56038"; transcript_id "MSTRG.56038.89"; exon_number "29";
chr14	StringTie	exon	31387120	31387375	1000	-	.	gene_id "MSTRG.56038"; transcript_id "MSTRG.56038.89"; exon_number "30";
chr14	StringTie	exon	31388845	31389002	1000	-	.	gene_id "MSTRG.56038"; transcript_id "MSTRG.56038.89"; exon_number "31";
chr14	StringTie	exon	31394052	31394226	1000	-	.	gene_id "MSTRG.56038"; transcript_id "MSTRG.56038.89"; exon_number "32";
chr14	StringTie	exon	31395199	31395348	1000	-	.	gene_id "MSTRG.56038"; transcript_id "MSTRG.56038.89"; exon_number "33";
chr14	StringTie	exon	31398673	31398781	1000	-	.	gene_id "MSTRG.56038"; transcript_id "MSTRG.56038.89"; exon_number "34";
chr14	StringTie	exon	31400301	31400512	1000	-	.	gene_id "MSTRG.56038"; transcript_id "MSTRG.56038.89"; exon_number "35";
chr14	StringTie	exon	31402850	31403049	1000	-	.	gene_id "MSTRG.56038"; transcript_id "MSTRG.56038.89"; exon_number "36";
chr14	StringTie	exon	31420472	31420585	1000	-	.	gene_id "MSTRG.56038"; transcript_id "MSTRG.56038.89"; exon_number "37";
chr14	StringTie	transcript	31290510	31420312	1000	-	.	gene_id "MSTRG.56038"; transcript_id "MSTRG.56038.9";
chr14	StringTie	exon	31290510	31293612	1000	-	.	gene_id "MSTRG.56038"; transcript_id "MSTRG.56038.9"; exon_number "1";
chr14	StringTie	exon	31293891	31294104	1000	-	.	gene_id "MSTRG.56038"; transcript_id "MSTRG.56038.9"; exon_number "2";
chr14	StringTie	exon	31295909	31296063	1000	-	.	gene_id "MSTRG.56038"; transcript_id "MSTRG.56038.9"; exon_number "3";
chr14	StringTie	exon	31302295	31302519	1000	-	.	gene_id "MSTRG.56038"; transcript_id "MSTRG.56038.9"; exon_number "4";
chr14	StringTie	exon	31304905	31305177	1000	-	.	gene_id "MSTRG.56038"; transcript_id "MSTRG.56038.9"; exon_number "5";
chr14	StringTie	exon	31306732	31306879	1000	-	.	gene_id "MSTRG.56038"; transcript_id "MSTRG.56038.9"; exon_number "6";
chr14	StringTie	exon	31307893	31308020	1000	-	.	gene_id "MSTRG.56038"; transcript_id "MSTRG.56038.9"; exon_number "7";
chr14	StringTie	exon	31308934	31309182	1000	-	.	gene_id "MSTRG.56038"; transcript_id "MSTRG.56038.9"; exon_number "8";
chr14	StringTie	exon	31312968	31313190	1000	-	.	gene_id "MSTRG.56038"; transcript_id "MSTRG.56038.9"; exon_number "9";
chr14	StringTie	exon	31315770	31315949	1000	-	.	gene_id "MSTRG.56038"; transcript_id "MSTRG.56038.9"; exon_number "10";
chr14	StringTie	exon	31318224	31318292	1000	-	.	gene_id "MSTRG.56038"; transcript_id "MSTRG.56038.9"; exon_number "11";
chr14	StringTie	exon	31321499	31321680	1000	-	.	gene_id "MSTRG.56038"; transcript_id "MSTRG.56038.9"; exon_number "12";
chr14	StringTie	exon	31323565	31323804	1000	-	.	gene_id "MSTRG.56038"; transcript_id "MSTRG.56038.9"; exon_number "13";
chr14	StringTie	exon	31326163	31326342	1000	-	.	gene_id "MSTRG.56038"; transcript_id "MSTRG.56038.9"; exon_number "14";
chr14	StringTie	exon	31337476	31337614	1000	-	.	gene_id "MSTRG.56038"; transcript_id "MSTRG.56038.9"; exon_number "15";
chr14	StringTie	exon	31343896	31344065	1000	-	.	gene_id "MSTRG.56038"; transcript_id "MSTRG.56038.9"; exon_number "16";
chr14	StringTie	exon	31345087	31345276	1000	-	.	gene_id "MSTRG.56038"; transcript_id "MSTRG.56038.9"; exon_number "17";
chr14	StringTie	exon	31347748	31347907	1000	-	.	gene_id "MSTRG.56038"; transcript_id "MSTRG.56038.9"; exon_number "18";
chr14	StringTie	exon	31349789	31349979	1000	-	.	gene_id "MSTRG.56038"; transcript_id "MSTRG.56038.9"; exon_number "19";
chr14	StringTie	exon	31350612	31350717	1000	-	.	gene_id "MSTRG.56038"; transcript_id "MSTRG.56038.9"; exon_number "20";
chr14	StringTie	exon	31358637	31358812	1000	-	.	gene_id "MSTRG.56038"; transcript_id "MSTRG.56038.9"; exon_number "21";
chr14	StringTie	exon	31358894	31359057	1000	-	.	gene_id "MSTRG.56038"; transcript_id "MSTRG.56038.9"; exon_number "22";
chr14	StringTie	exon	31364189	31364298	1000	-	.	gene_id "MSTRG.56038"; transcript_id "MSTRG.56038.9"; exon_number "23";
chr14	StringTie	exon	31371810	31371909	1000	-	.	gene_id "MSTRG.56038"; transcript_id "MSTRG.56038.9"; exon_number "24";
chr14	StringTie	exon	31374816	31374968	1000	-	.	gene_id "MSTRG.56038"; transcript_id "MSTRG.56038.9"; exon_number "25";
chr14	StringTie	exon	31380467	31380578	1000	-	.	gene_id "MSTRG.56038"; transcript_id "MSTRG.56038.9"; exon_number "26";
chr14	StringTie	exon	31383521	31383771	1000	-	.	gene_id "MSTRG.56038"; transcript_id "MSTRG.56038.9"; exon_number "27";
chr14	StringTie	exon	31386420	31386575	1000	-	.	gene_id "MSTRG.56038"; transcript_id "MSTRG.56038.9"; exon_number "28";
chr14	StringTie	exon	31387120	31387375	1000	-	.	gene_id "MSTRG.56038"; transcript_id "MSTRG.56038.9"; exon_number "29";
chr14	StringTie	exon	31388845	31389005	1000	-	.	gene_id "MSTRG.56038"; transcript_id "MSTRG.56038.9"; exon_number "30";
chr14	StringTie	exon	31394052	31394226	1000	-	.	gene_id "MSTRG.56038"; transcript_id "MSTRG.56038.9"; exon_number "31";
chr14	StringTie	exon	31395199	31395348	1000	-	.	gene_id "MSTRG.56038"; transcript_id "MSTRG.56038.9"; exon_number "32";
chr14	StringTie	exon	31398673	31398781	1000	-	.	gene_id "MSTRG.56038"; transcript_id "MSTRG.56038.9"; exon_number "33";
chr14	StringTie	exon	31400301	31400512	1000	-	.	gene_id "MSTRG.56038"; transcript_id "MSTRG.56038.9"; exon_number "34";
chr14	StringTie	exon	31402850	31403049	1000	-	.	gene_id "MSTRG.56038"; transcript_id "MSTRG.56038.9"; exon_number "35";
chr14	StringTie	exon	31420152	31420312	1000	-	.	gene_id "MSTRG.56038"; transcript_id "MSTRG.56038.9"; exon_number "36";
chr14	StringTie	transcript	31291784	31420605	1000	-	.	gene_id "MSTRG.56038"; transcript_id "MSTRG.56038.90";
chr14	StringTie	exon	31291784	31293612	1000	-	.	gene_id "MSTRG.56038"; transcript_id "MSTRG.56038.90"; exon_number "1";
chr14	StringTie	exon	31293891	31294104	1000	-	.	gene_id "MSTRG.56038"; transcript_id "MSTRG.56038.90"; exon_number "2";
chr14	StringTie	exon	31295909	31296063	1000	-	.	gene_id "MSTRG.56038"; transcript_id "MSTRG.56038.90"; exon_number "3";
chr14	StringTie	exon	31302295	31302519	1000	-	.	gene_id "MSTRG.56038"; transcript_id "MSTRG.56038.90"; exon_number "4";
chr14	StringTie	exon	31304905	31305177	1000	-	.	gene_id "MSTRG.56038"; transcript_id "MSTRG.56038.90"; exon_number "5";
chr14	StringTie	exon	31306732	31306879	1000	-	.	gene_id "MSTRG.56038"; transcript_id "MSTRG.56038.90"; exon_number "6";
chr14	StringTie	exon	31307893	31308020	1000	-	.	gene_id "MSTRG.56038"; transcript_id "MSTRG.56038.90"; exon_number "7";
chr14	StringTie	exon	31308934	31309182	1000	-	.	gene_id "MSTRG.56038"; transcript_id "MSTRG.56038.90"; exon_number "8";
chr14	StringTie	exon	31312968	31313190	1000	-	.	gene_id "MSTRG.56038"; transcript_id "MSTRG.56038.90"; exon_number "9";
chr14	StringTie	exon	31315770	31315949	1000	-	.	gene_id "MSTRG.56038"; transcript_id "MSTRG.56038.90"; exon_number "10";
chr14	StringTie	exon	31318224	31318292	1000	-	.	gene_id "MSTRG.56038"; transcript_id "MSTRG.56038.90"; exon_number "11";
chr14	StringTie	exon	31321499	31321680	1000	-	.	gene_id "MSTRG.56038"; transcript_id "MSTRG.56038.90"; exon_number "12";
chr14	StringTie	exon	31323565	31323804	1000	-	.	gene_id "MSTRG.56038"; transcript_id "MSTRG.56038.90"; exon_number "13";
chr14	StringTie	exon	31326163	31326342	1000	-	.	gene_id "MSTRG.56038"; transcript_id "MSTRG.56038.90"; exon_number "14";
chr14	StringTie	exon	31337476	31337614	1000	-	.	gene_id "MSTRG.56038"; transcript_id "MSTRG.56038.90"; exon_number "15";
chr14	StringTie	exon	31343896	31344065	1000	-	.	gene_id "MSTRG.56038"; transcript_id "MSTRG.56038.90"; exon_number "16";
chr14	StringTie	exon	31345087	31345276	1000	-	.	gene_id "MSTRG.56038"; transcript_id "MSTRG.56038.90"; exon_number "17";
chr14	StringTie	exon	31347748	31347907	1000	-	.	gene_id "MSTRG.56038"; transcript_id "MSTRG.56038.90"; exon_number "18";
chr14	StringTie	exon	31349789	31349979	1000	-	.	gene_id "MSTRG.56038"; transcript_id "MSTRG.56038.90"; exon_number "19";
chr14	StringTie	exon	31350612	31350717	1000	-	.	gene_id "MSTRG.56038"; transcript_id "MSTRG.56038.90"; exon_number "20";
chr14	StringTie	exon	31358637	31358812	1000	-	.	gene_id "MSTRG.56038"; transcript_id "MSTRG.56038.90"; exon_number "21";
chr14	StringTie	exon	31358894	31359057	1000	-	.	gene_id "MSTRG.56038"; transcript_id "MSTRG.56038.90"; exon_number "22";
chr14	StringTie	exon	31364189	31364298	1000	-	.	gene_id "MSTRG.56038"; transcript_id "MSTRG.56038.90"; exon_number "23";
chr14	StringTie	exon	31371810	31371909	1000	-	.	gene_id "MSTRG.56038"; transcript_id "MSTRG.56038.90"; exon_number "24";
chr14	StringTie	exon	31374816	31374959	1000	-	.	gene_id "MSTRG.56038"; transcript_id "MSTRG.56038.90"; exon_number "25";
chr14	StringTie	exon	31380467	31380578	1000	-	.	gene_id "MSTRG.56038"; transcript_id "MSTRG.56038.90"; exon_number "26";
chr14	StringTie	exon	31383521	31383771	1000	-	.	gene_id "MSTRG.56038"; transcript_id "MSTRG.56038.90"; exon_number "27";
chr14	StringTie	exon	31386420	31386527	1000	-	.	gene_id "MSTRG.56038"; transcript_id "MSTRG.56038.90"; exon_number "28";
chr14	StringTie	exon	31387120	31387375	1000	-	.	gene_id "MSTRG.56038"; transcript_id "MSTRG.56038.90"; exon_number "29";
chr14	StringTie	exon	31388845	31389002	1000	-	.	gene_id "MSTRG.56038"; transcript_id "MSTRG.56038.90"; exon_number "30";
chr14	StringTie	exon	31394052	31394226	1000	-	.	gene_id "MSTRG.56038"; transcript_id "MSTRG.56038.90"; exon_number "31";
chr14	StringTie	exon	31395199	31395348	1000	-	.	gene_id "MSTRG.56038"; transcript_id "MSTRG.56038.90"; exon_number "32";
chr14	StringTie	exon	31398673	31398781	1000	-	.	gene_id "MSTRG.56038"; transcript_id "MSTRG.56038.90"; exon_number "33";
chr14	StringTie	exon	31400301	31400512	1000	-	.	gene_id "MSTRG.56038"; transcript_id "MSTRG.56038.90"; exon_number "34";
chr14	StringTie	exon	31402850	31403049	1000	-	.	gene_id "MSTRG.56038"; transcript_id "MSTRG.56038.90"; exon_number "35";
chr14	StringTie	exon	31410491	31410544	1000	-	.	gene_id "MSTRG.56038"; transcript_id "MSTRG.56038.90"; exon_number "36";
chr14	StringTie	exon	31420472	31420605	1000	-	.	gene_id "MSTRG.56038"; transcript_id "MSTRG.56038.90"; exon_number "37";
chr14	StringTie	transcript	31291784	31420542	1000	-	.	gene_id "MSTRG.56038"; transcript_id "MSTRG.56038.91";
chr14	StringTie	exon	31291784	31293612	1000	-	.	gene_id "MSTRG.56038"; transcript_id "MSTRG.56038.91"; exon_number "1";
chr14	StringTie	exon	31293891	31294104	1000	-	.	gene_id "MSTRG.56038"; transcript_id "MSTRG.56038.91"; exon_number "2";
chr14	StringTie	exon	31295909	31296063	1000	-	.	gene_id "MSTRG.56038"; transcript_id "MSTRG.56038.91"; exon_number "3";
chr14	StringTie	exon	31302295	31302366	1000	-	.	gene_id "MSTRG.56038"; transcript_id "MSTRG.56038.91"; exon_number "4";
chr14	StringTie	exon	31304905	31305177	1000	-	.	gene_id "MSTRG.56038"; transcript_id "MSTRG.56038.91"; exon_number "5";
chr14	StringTie	exon	31306732	31306879	1000	-	.	gene_id "MSTRG.56038"; transcript_id "MSTRG.56038.91"; exon_number "6";
chr14	StringTie	exon	31307893	31308020	1000	-	.	gene_id "MSTRG.56038"; transcript_id "MSTRG.56038.91"; exon_number "7";
chr14	StringTie	exon	31308934	31309182	1000	-	.	gene_id "MSTRG.56038"; transcript_id "MSTRG.56038.91"; exon_number "8";
chr14	StringTie	exon	31312968	31313190	1000	-	.	gene_id "MSTRG.56038"; transcript_id "MSTRG.56038.91"; exon_number "9";
chr14	StringTie	exon	31313282	31313352	1000	-	.	gene_id "MSTRG.56038"; transcript_id "MSTRG.56038.91"; exon_number "10";
chr14	StringTie	exon	31315770	31315949	1000	-	.	gene_id "MSTRG.56038"; transcript_id "MSTRG.56038.91"; exon_number "11";
chr14	StringTie	exon	31318224	31318292	1000	-	.	gene_id "MSTRG.56038"; transcript_id "MSTRG.56038.91"; exon_number "12";
chr14	StringTie	exon	31321499	31321680	1000	-	.	gene_id "MSTRG.56038"; transcript_id "MSTRG.56038.91"; exon_number "13";
chr14	StringTie	exon	31323565	31323804	1000	-	.	gene_id "MSTRG.56038"; transcript_id "MSTRG.56038.91"; exon_number "14";
chr14	StringTie	exon	31326163	31326342	1000	-	.	gene_id "MSTRG.56038"; transcript_id "MSTRG.56038.91"; exon_number "15";
chr14	StringTie	exon	31337476	31337614	1000	-	.	gene_id "MSTRG.56038"; transcript_id "MSTRG.56038.91"; exon_number "16";
chr14	StringTie	exon	31343896	31344065	1000	-	.	gene_id "MSTRG.56038"; transcript_id "MSTRG.56038.91"; exon_number "17";
chr14	StringTie	exon	31345087	31345276	1000	-	.	gene_id "MSTRG.56038"; transcript_id "MSTRG.56038.91"; exon_number "18";
chr14	StringTie	exon	31347748	31347907	1000	-	.	gene_id "MSTRG.56038"; transcript_id "MSTRG.56038.91"; exon_number "19";
chr14	StringTie	exon	31349789	31349979	1000	-	.	gene_id "MSTRG.56038"; transcript_id "MSTRG.56038.91"; exon_number "20";
chr14	StringTie	exon	31350612	31350717	1000	-	.	gene_id "MSTRG.56038"; transcript_id "MSTRG.56038.91"; exon_number "21";
chr14	StringTie	exon	31358637	31358812	1000	-	.	gene_id "MSTRG.56038"; transcript_id "MSTRG.56038.91"; exon_number "22";
chr14	StringTie	exon	31358894	31359057	1000	-	.	gene_id "MSTRG.56038"; transcript_id "MSTRG.56038.91"; exon_number "23";
chr14	StringTie	exon	31364189	31364298	1000	-	.	gene_id "MSTRG.56038"; transcript_id "MSTRG.56038.91"; exon_number "24";
chr14	StringTie	exon	31371810	31371909	1000	-	.	gene_id "MSTRG.56038"; transcript_id "MSTRG.56038.91"; exon_number "25";
chr14	StringTie	exon	31374816	31374968	1000	-	.	gene_id "MSTRG.56038"; transcript_id "MSTRG.56038.91"; exon_number "26";
chr14	StringTie	exon	31380467	31380578	1000	-	.	gene_id "MSTRG.56038"; transcript_id "MSTRG.56038.91"; exon_number "27";
chr14	StringTie	exon	31383521	31383771	1000	-	.	gene_id "MSTRG.56038"; transcript_id "MSTRG.56038.91"; exon_number "28";
chr14	StringTie	exon	31386420	31386575	1000	-	.	gene_id "MSTRG.56038"; transcript_id "MSTRG.56038.91"; exon_number "29";
chr14	StringTie	exon	31387120	31387375	1000	-	.	gene_id "MSTRG.56038"; transcript_id "MSTRG.56038.91"; exon_number "30";
chr14	StringTie	exon	31388845	31389002	1000	-	.	gene_id "MSTRG.56038"; transcript_id "MSTRG.56038.91"; exon_number "31";
chr14	StringTie	exon	31394052	31394226	1000	-	.	gene_id "MSTRG.56038"; transcript_id "MSTRG.56038.91"; exon_number "32";
chr14	StringTie	exon	31395199	31395348	1000	-	.	gene_id "MSTRG.56038"; transcript_id "MSTRG.56038.91"; exon_number "33";
chr14	StringTie	exon	31398673	31398781	1000	-	.	gene_id "MSTRG.56038"; transcript_id "MSTRG.56038.91"; exon_number "34";
chr14	StringTie	exon	31400301	31400512	1000	-	.	gene_id "MSTRG.56038"; transcript_id "MSTRG.56038.91"; exon_number "35";
chr14	StringTie	exon	31402850	31403035	1000	-	.	gene_id "MSTRG.56038"; transcript_id "MSTRG.56038.91"; exon_number "36";
chr14	StringTie	exon	31420472	31420542	1000	-	.	gene_id "MSTRG.56038"; transcript_id "MSTRG.56038.91"; exon_number "37";
chr14	StringTie	transcript	31291788	31420661	1000	-	.	gene_id "MSTRG.56038"; transcript_id "MSTRG.56038.92";
chr14	StringTie	exon	31291788	31293612	1000	-	.	gene_id "MSTRG.56038"; transcript_id "MSTRG.56038.92"; exon_number "1";
chr14	StringTie	exon	31293891	31294104	1000	-	.	gene_id "MSTRG.56038"; transcript_id "MSTRG.56038.92"; exon_number "2";
chr14	StringTie	exon	31295909	31296063	1000	-	.	gene_id "MSTRG.56038"; transcript_id "MSTRG.56038.92"; exon_number "3";
chr14	StringTie	exon	31304905	31305177	1000	-	.	gene_id "MSTRG.56038"; transcript_id "MSTRG.56038.92"; exon_number "4";
chr14	StringTie	exon	31306732	31306879	1000	-	.	gene_id "MSTRG.56038"; transcript_id "MSTRG.56038.92"; exon_number "5";
chr14	StringTie	exon	31307893	31308020	1000	-	.	gene_id "MSTRG.56038"; transcript_id "MSTRG.56038.92"; exon_number "6";
chr14	StringTie	exon	31308934	31309182	1000	-	.	gene_id "MSTRG.56038"; transcript_id "MSTRG.56038.92"; exon_number "7";
chr14	StringTie	exon	31312968	31313190	1000	-	.	gene_id "MSTRG.56038"; transcript_id "MSTRG.56038.92"; exon_number "8";
chr14	StringTie	exon	31315770	31315949	1000	-	.	gene_id "MSTRG.56038"; transcript_id "MSTRG.56038.92"; exon_number "9";
chr14	StringTie	exon	31318224	31318292	1000	-	.	gene_id "MSTRG.56038"; transcript_id "MSTRG.56038.92"; exon_number "10";
chr14	StringTie	exon	31321499	31321680	1000	-	.	gene_id "MSTRG.56038"; transcript_id "MSTRG.56038.92"; exon_number "11";
chr14	StringTie	exon	31323565	31323804	1000	-	.	gene_id "MSTRG.56038"; transcript_id "MSTRG.56038.92"; exon_number "12";
chr14	StringTie	exon	31326163	31326342	1000	-	.	gene_id "MSTRG.56038"; transcript_id "MSTRG.56038.92"; exon_number "13";
chr14	StringTie	exon	31337476	31337614	1000	-	.	gene_id "MSTRG.56038"; transcript_id "MSTRG.56038.92"; exon_number "14";
chr14	StringTie	exon	31343896	31344065	1000	-	.	gene_id "MSTRG.56038"; transcript_id "MSTRG.56038.92"; exon_number "15";
chr14	StringTie	exon	31345087	31345276	1000	-	.	gene_id "MSTRG.56038"; transcript_id "MSTRG.56038.92"; exon_number "16";
chr14	StringTie	exon	31347748	31347907	1000	-	.	gene_id "MSTRG.56038"; transcript_id "MSTRG.56038.92"; exon_number "17";
chr14	StringTie	exon	31349789	31349979	1000	-	.	gene_id "MSTRG.56038"; transcript_id "MSTRG.56038.92"; exon_number "18";
chr14	StringTie	exon	31350612	31350717	1000	-	.	gene_id "MSTRG.56038"; transcript_id "MSTRG.56038.92"; exon_number "19";
chr14	StringTie	exon	31358637	31358812	1000	-	.	gene_id "MSTRG.56038"; transcript_id "MSTRG.56038.92"; exon_number "20";
chr14	StringTie	exon	31358894	31359057	1000	-	.	gene_id "MSTRG.56038"; transcript_id "MSTRG.56038.92"; exon_number "21";
chr14	StringTie	exon	31364189	31364298	1000	-	.	gene_id "MSTRG.56038"; transcript_id "MSTRG.56038.92"; exon_number "22";
chr14	StringTie	exon	31371810	31371909	1000	-	.	gene_id "MSTRG.56038"; transcript_id "MSTRG.56038.92"; exon_number "23";
chr14	StringTie	exon	31374816	31374968	1000	-	.	gene_id "MSTRG.56038"; transcript_id "MSTRG.56038.92"; exon_number "24";
chr14	StringTie	exon	31380467	31380578	1000	-	.	gene_id "MSTRG.56038"; transcript_id "MSTRG.56038.92"; exon_number "25";
chr14	StringTie	exon	31383521	31383771	1000	-	.	gene_id "MSTRG.56038"; transcript_id "MSTRG.56038.92"; exon_number "26";
chr14	StringTie	exon	31386420	31386575	1000	-	.	gene_id "MSTRG.56038"; transcript_id "MSTRG.56038.92"; exon_number "27";
chr14	StringTie	exon	31387120	31387375	1000	-	.	gene_id "MSTRG.56038"; transcript_id "MSTRG.56038.92"; exon_number "28";
chr14	StringTie	exon	31388845	31389002	1000	-	.	gene_id "MSTRG.56038"; transcript_id "MSTRG.56038.92"; exon_number "29";
chr14	StringTie	exon	31394052	31394226	1000	-	.	gene_id "MSTRG.56038"; transcript_id "MSTRG.56038.92"; exon_number "30";
chr14	StringTie	exon	31395199	31395348	1000	-	.	gene_id "MSTRG.56038"; transcript_id "MSTRG.56038.92"; exon_number "31";
chr14	StringTie	exon	31398673	31398781	1000	-	.	gene_id "MSTRG.56038"; transcript_id "MSTRG.56038.92"; exon_number "32";
chr14	StringTie	exon	31400301	31400512	1000	-	.	gene_id "MSTRG.56038"; transcript_id "MSTRG.56038.92"; exon_number "33";
chr14	StringTie	exon	31402850	31403049	1000	-	.	gene_id "MSTRG.56038"; transcript_id "MSTRG.56038.92"; exon_number "34";
chr14	StringTie	exon	31410491	31410544	1000	-	.	gene_id "MSTRG.56038"; transcript_id "MSTRG.56038.92"; exon_number "35";
chr14	StringTie	exon	31420472	31420661	1000	-	.	gene_id "MSTRG.56038"; transcript_id "MSTRG.56038.92"; exon_number "36";
chr14	StringTie	transcript	31291788	31389007	1000	-	.	gene_id "MSTRG.56038"; transcript_id "MSTRG.56038.93";
chr14	StringTie	exon	31291788	31293612	1000	-	.	gene_id "MSTRG.56038"; transcript_id "MSTRG.56038.93"; exon_number "1";
chr14	StringTie	exon	31293891	31294104	1000	-	.	gene_id "MSTRG.56038"; transcript_id "MSTRG.56038.93"; exon_number "2";
chr14	StringTie	exon	31295909	31295990	1000	-	.	gene_id "MSTRG.56038"; transcript_id "MSTRG.56038.93"; exon_number "3";
chr14	StringTie	exon	31302295	31302519	1000	-	.	gene_id "MSTRG.56038"; transcript_id "MSTRG.56038.93"; exon_number "4";
chr14	StringTie	exon	31304905	31305177	1000	-	.	gene_id "MSTRG.56038"; transcript_id "MSTRG.56038.93"; exon_number "5";
chr14	StringTie	exon	31306732	31306879	1000	-	.	gene_id "MSTRG.56038"; transcript_id "MSTRG.56038.93"; exon_number "6";
chr14	StringTie	exon	31307893	31308020	1000	-	.	gene_id "MSTRG.56038"; transcript_id "MSTRG.56038.93"; exon_number "7";
chr14	StringTie	exon	31308934	31309182	1000	-	.	gene_id "MSTRG.56038"; transcript_id "MSTRG.56038.93"; exon_number "8";
chr14	StringTie	exon	31312968	31313190	1000	-	.	gene_id "MSTRG.56038"; transcript_id "MSTRG.56038.93"; exon_number "9";
chr14	StringTie	exon	31313282	31313352	1000	-	.	gene_id "MSTRG.56038"; transcript_id "MSTRG.56038.93"; exon_number "10";
chr14	StringTie	exon	31315770	31315949	1000	-	.	gene_id "MSTRG.56038"; transcript_id "MSTRG.56038.93"; exon_number "11";
chr14	StringTie	exon	31318224	31318292	1000	-	.	gene_id "MSTRG.56038"; transcript_id "MSTRG.56038.93"; exon_number "12";
chr14	StringTie	exon	31321499	31321680	1000	-	.	gene_id "MSTRG.56038"; transcript_id "MSTRG.56038.93"; exon_number "13";
chr14	StringTie	exon	31323565	31323804	1000	-	.	gene_id "MSTRG.56038"; transcript_id "MSTRG.56038.93"; exon_number "14";
chr14	StringTie	exon	31326163	31326342	1000	-	.	gene_id "MSTRG.56038"; transcript_id "MSTRG.56038.93"; exon_number "15";
chr14	StringTie	exon	31337476	31337614	1000	-	.	gene_id "MSTRG.56038"; transcript_id "MSTRG.56038.93"; exon_number "16";
chr14	StringTie	exon	31343896	31344065	1000	-	.	gene_id "MSTRG.56038"; transcript_id "MSTRG.56038.93"; exon_number "17";
chr14	StringTie	exon	31345087	31345276	1000	-	.	gene_id "MSTRG.56038"; transcript_id "MSTRG.56038.93"; exon_number "18";
chr14	StringTie	exon	31347748	31347907	1000	-	.	gene_id "MSTRG.56038"; transcript_id "MSTRG.56038.93"; exon_number "19";
chr14	StringTie	exon	31349789	31349979	1000	-	.	gene_id "MSTRG.56038"; transcript_id "MSTRG.56038.93"; exon_number "20";
chr14	StringTie	exon	31350612	31350717	1000	-	.	gene_id "MSTRG.56038"; transcript_id "MSTRG.56038.93"; exon_number "21";
chr14	StringTie	exon	31358637	31358812	1000	-	.	gene_id "MSTRG.56038"; transcript_id "MSTRG.56038.93"; exon_number "22";
chr14	StringTie	exon	31358894	31359057	1000	-	.	gene_id "MSTRG.56038"; transcript_id "MSTRG.56038.93"; exon_number "23";
chr14	StringTie	exon	31364189	31364298	1000	-	.	gene_id "MSTRG.56038"; transcript_id "MSTRG.56038.93"; exon_number "24";
chr14	StringTie	exon	31371810	31371909	1000	-	.	gene_id "MSTRG.56038"; transcript_id "MSTRG.56038.93"; exon_number "25";
chr14	StringTie	exon	31374816	31374968	1000	-	.	gene_id "MSTRG.56038"; transcript_id "MSTRG.56038.93"; exon_number "26";
chr14	StringTie	exon	31380467	31380578	1000	-	.	gene_id "MSTRG.56038"; transcript_id "MSTRG.56038.93"; exon_number "27";
chr14	StringTie	exon	31383521	31383771	1000	-	.	gene_id "MSTRG.56038"; transcript_id "MSTRG.56038.93"; exon_number "28";
chr14	StringTie	exon	31386420	31386527	1000	-	.	gene_id "MSTRG.56038"; transcript_id "MSTRG.56038.93"; exon_number "29";
chr14	StringTie	exon	31387120	31387375	1000	-	.	gene_id "MSTRG.56038"; transcript_id "MSTRG.56038.93"; exon_number "30";
chr14	StringTie	exon	31388845	31389007	1000	-	.	gene_id "MSTRG.56038"; transcript_id "MSTRG.56038.93"; exon_number "31";
chr14	StringTie	transcript	31291788	31389055	1000	-	.	gene_id "MSTRG.56038"; transcript_id "MSTRG.56038.94";
chr14	StringTie	exon	31291788	31293612	1000	-	.	gene_id "MSTRG.56038"; transcript_id "MSTRG.56038.94"; exon_number "1";
chr14	StringTie	exon	31293891	31294104	1000	-	.	gene_id "MSTRG.56038"; transcript_id "MSTRG.56038.94"; exon_number "2";
chr14	StringTie	exon	31295446	31295511	1000	-	.	gene_id "MSTRG.56038"; transcript_id "MSTRG.56038.94"; exon_number "3";
chr14	StringTie	exon	31295909	31296063	1000	-	.	gene_id "MSTRG.56038"; transcript_id "MSTRG.56038.94"; exon_number "4";
chr14	StringTie	exon	31302295	31302519	1000	-	.	gene_id "MSTRG.56038"; transcript_id "MSTRG.56038.94"; exon_number "5";
chr14	StringTie	exon	31304905	31305177	1000	-	.	gene_id "MSTRG.56038"; transcript_id "MSTRG.56038.94"; exon_number "6";
chr14	StringTie	exon	31306732	31306879	1000	-	.	gene_id "MSTRG.56038"; transcript_id "MSTRG.56038.94"; exon_number "7";
chr14	StringTie	exon	31307893	31308020	1000	-	.	gene_id "MSTRG.56038"; transcript_id "MSTRG.56038.94"; exon_number "8";
chr14	StringTie	exon	31308934	31309182	1000	-	.	gene_id "MSTRG.56038"; transcript_id "MSTRG.56038.94"; exon_number "9";
chr14	StringTie	exon	31312968	31313190	1000	-	.	gene_id "MSTRG.56038"; transcript_id "MSTRG.56038.94"; exon_number "10";
chr14	StringTie	exon	31315770	31315949	1000	-	.	gene_id "MSTRG.56038"; transcript_id "MSTRG.56038.94"; exon_number "11";
chr14	StringTie	exon	31318224	31318292	1000	-	.	gene_id "MSTRG.56038"; transcript_id "MSTRG.56038.94"; exon_number "12";
chr14	StringTie	exon	31321499	31321680	1000	-	.	gene_id "MSTRG.56038"; transcript_id "MSTRG.56038.94"; exon_number "13";
chr14	StringTie	exon	31323565	31323804	1000	-	.	gene_id "MSTRG.56038"; transcript_id "MSTRG.56038.94"; exon_number "14";
chr14	StringTie	exon	31326163	31326342	1000	-	.	gene_id "MSTRG.56038"; transcript_id "MSTRG.56038.94"; exon_number "15";
chr14	StringTie	exon	31337476	31337614	1000	-	.	gene_id "MSTRG.56038"; transcript_id "MSTRG.56038.94"; exon_number "16";
chr14	StringTie	exon	31343896	31344065	1000	-	.	gene_id "MSTRG.56038"; transcript_id "MSTRG.56038.94"; exon_number "17";
chr14	StringTie	exon	31345087	31345276	1000	-	.	gene_id "MSTRG.56038"; transcript_id "MSTRG.56038.94"; exon_number "18";
chr14	StringTie	exon	31347748	31347907	1000	-	.	gene_id "MSTRG.56038"; transcript_id "MSTRG.56038.94"; exon_number "19";
chr14	StringTie	exon	31349789	31349979	1000	-	.	gene_id "MSTRG.56038"; transcript_id "MSTRG.56038.94"; exon_number "20";
chr14	StringTie	exon	31350612	31350717	1000	-	.	gene_id "MSTRG.56038"; transcript_id "MSTRG.56038.94"; exon_number "21";
chr14	StringTie	exon	31358637	31358812	1000	-	.	gene_id "MSTRG.56038"; transcript_id "MSTRG.56038.94"; exon_number "22";
chr14	StringTie	exon	31358894	31359057	1000	-	.	gene_id "MSTRG.56038"; transcript_id "MSTRG.56038.94"; exon_number "23";
chr14	StringTie	exon	31364189	31364298	1000	-	.	gene_id "MSTRG.56038"; transcript_id "MSTRG.56038.94"; exon_number "24";
chr14	StringTie	exon	31371810	31371909	1000	-	.	gene_id "MSTRG.56038"; transcript_id "MSTRG.56038.94"; exon_number "25";
chr14	StringTie	exon	31374816	31374968	1000	-	.	gene_id "MSTRG.56038"; transcript_id "MSTRG.56038.94"; exon_number "26";
chr14	StringTie	exon	31380467	31380559	1000	-	.	gene_id "MSTRG.56038"; transcript_id "MSTRG.56038.94"; exon_number "27";
chr14	StringTie	exon	31383521	31383771	1000	-	.	gene_id "MSTRG.56038"; transcript_id "MSTRG.56038.94"; exon_number "28";
chr14	StringTie	exon	31386420	31386527	1000	-	.	gene_id "MSTRG.56038"; transcript_id "MSTRG.56038.94"; exon_number "29";
chr14	StringTie	exon	31387120	31387375	1000	-	.	gene_id "MSTRG.56038"; transcript_id "MSTRG.56038.94"; exon_number "30";
chr14	StringTie	exon	31388845	31389055	1000	-	.	gene_id "MSTRG.56038"; transcript_id "MSTRG.56038.94"; exon_number "31";
chr14	StringTie	transcript	31291788	31420585	1000	-	.	gene_id "MSTRG.56038"; transcript_id "MSTRG.56038.95";
chr14	StringTie	exon	31291788	31293612	1000	-	.	gene_id "MSTRG.56038"; transcript_id "MSTRG.56038.95"; exon_number "1";
chr14	StringTie	exon	31293891	31294104	1000	-	.	gene_id "MSTRG.56038"; transcript_id "MSTRG.56038.95"; exon_number "2";
chr14	StringTie	exon	31295909	31296063	1000	-	.	gene_id "MSTRG.56038"; transcript_id "MSTRG.56038.95"; exon_number "3";
chr14	StringTie	exon	31302295	31302519	1000	-	.	gene_id "MSTRG.56038"; transcript_id "MSTRG.56038.95"; exon_number "4";
chr14	StringTie	exon	31304905	31305177	1000	-	.	gene_id "MSTRG.56038"; transcript_id "MSTRG.56038.95"; exon_number "5";
chr14	StringTie	exon	31306732	31306879	1000	-	.	gene_id "MSTRG.56038"; transcript_id "MSTRG.56038.95"; exon_number "6";
chr14	StringTie	exon	31307893	31308020	1000	-	.	gene_id "MSTRG.56038"; transcript_id "MSTRG.56038.95"; exon_number "7";
chr14	StringTie	exon	31308934	31309182	1000	-	.	gene_id "MSTRG.56038"; transcript_id "MSTRG.56038.95"; exon_number "8";
chr14	StringTie	exon	31312968	31313190	1000	-	.	gene_id "MSTRG.56038"; transcript_id "MSTRG.56038.95"; exon_number "9";
chr14	StringTie	exon	31315770	31315949	1000	-	.	gene_id "MSTRG.56038"; transcript_id "MSTRG.56038.95"; exon_number "10";
chr14	StringTie	exon	31318224	31318292	1000	-	.	gene_id "MSTRG.56038"; transcript_id "MSTRG.56038.95"; exon_number "11";
chr14	StringTie	exon	31321499	31321680	1000	-	.	gene_id "MSTRG.56038"; transcript_id "MSTRG.56038.95"; exon_number "12";
chr14	StringTie	exon	31323565	31323804	1000	-	.	gene_id "MSTRG.56038"; transcript_id "MSTRG.56038.95"; exon_number "13";
chr14	StringTie	exon	31337476	31337614	1000	-	.	gene_id "MSTRG.56038"; transcript_id "MSTRG.56038.95"; exon_number "14";
chr14	StringTie	exon	31343896	31344065	1000	-	.	gene_id "MSTRG.56038"; transcript_id "MSTRG.56038.95"; exon_number "15";
chr14	StringTie	exon	31345087	31345276	1000	-	.	gene_id "MSTRG.56038"; transcript_id "MSTRG.56038.95"; exon_number "16";
chr14	StringTie	exon	31347748	31347907	1000	-	.	gene_id "MSTRG.56038"; transcript_id "MSTRG.56038.95"; exon_number "17";
chr14	StringTie	exon	31349789	31349979	1000	-	.	gene_id "MSTRG.56038"; transcript_id "MSTRG.56038.95"; exon_number "18";
chr14	StringTie	exon	31350612	31350717	1000	-	.	gene_id "MSTRG.56038"; transcript_id "MSTRG.56038.95"; exon_number "19";
chr14	StringTie	exon	31358637	31358812	1000	-	.	gene_id "MSTRG.56038"; transcript_id "MSTRG.56038.95"; exon_number "20";
chr14	StringTie	exon	31358894	31359057	1000	-	.	gene_id "MSTRG.56038"; transcript_id "MSTRG.56038.95"; exon_number "21";
chr14	StringTie	exon	31364189	31364298	1000	-	.	gene_id "MSTRG.56038"; transcript_id "MSTRG.56038.95"; exon_number "22";
chr14	StringTie	exon	31371810	31371909	1000	-	.	gene_id "MSTRG.56038"; transcript_id "MSTRG.56038.95"; exon_number "23";
chr14	StringTie	exon	31380467	31380578	1000	-	.	gene_id "MSTRG.56038"; transcript_id "MSTRG.56038.95"; exon_number "24";
chr14	StringTie	exon	31383521	31383771	1000	-	.	gene_id "MSTRG.56038"; transcript_id "MSTRG.56038.95"; exon_number "25";
chr14	StringTie	exon	31386420	31386575	1000	-	.	gene_id "MSTRG.56038"; transcript_id "MSTRG.56038.95"; exon_number "26";
chr14	StringTie	exon	31387120	31387375	1000	-	.	gene_id "MSTRG.56038"; transcript_id "MSTRG.56038.95"; exon_number "27";
chr14	StringTie	exon	31388845	31389005	1000	-	.	gene_id "MSTRG.56038"; transcript_id "MSTRG.56038.95"; exon_number "28";
chr14	StringTie	exon	31394052	31394226	1000	-	.	gene_id "MSTRG.56038"; transcript_id "MSTRG.56038.95"; exon_number "29";
chr14	StringTie	exon	31395199	31395348	1000	-	.	gene_id "MSTRG.56038"; transcript_id "MSTRG.56038.95"; exon_number "30";
chr14	StringTie	exon	31398673	31398781	1000	-	.	gene_id "MSTRG.56038"; transcript_id "MSTRG.56038.95"; exon_number "31";
chr14	StringTie	exon	31400301	31400512	1000	-	.	gene_id "MSTRG.56038"; transcript_id "MSTRG.56038.95"; exon_number "32";
chr14	StringTie	exon	31402850	31403049	1000	-	.	gene_id "MSTRG.56038"; transcript_id "MSTRG.56038.95"; exon_number "33";
chr14	StringTie	exon	31420472	31420585	1000	-	.	gene_id "MSTRG.56038"; transcript_id "MSTRG.56038.95"; exon_number "34";
chr14	StringTie	transcript	31291788	31420592	1000	-	.	gene_id "MSTRG.56038"; transcript_id "MSTRG.56038.96";
chr14	StringTie	exon	31291788	31293612	1000	-	.	gene_id "MSTRG.56038"; transcript_id "MSTRG.56038.96"; exon_number "1";
chr14	StringTie	exon	31293891	31294104	1000	-	.	gene_id "MSTRG.56038"; transcript_id "MSTRG.56038.96"; exon_number "2";
chr14	StringTie	exon	31295909	31296063	1000	-	.	gene_id "MSTRG.56038"; transcript_id "MSTRG.56038.96"; exon_number "3";
chr14	StringTie	exon	31302295	31302519	1000	-	.	gene_id "MSTRG.56038"; transcript_id "MSTRG.56038.96"; exon_number "4";
chr14	StringTie	exon	31304905	31305177	1000	-	.	gene_id "MSTRG.56038"; transcript_id "MSTRG.56038.96"; exon_number "5";
chr14	StringTie	exon	31306732	31306879	1000	-	.	gene_id "MSTRG.56038"; transcript_id "MSTRG.56038.96"; exon_number "6";
chr14	StringTie	exon	31307893	31308020	1000	-	.	gene_id "MSTRG.56038"; transcript_id "MSTRG.56038.96"; exon_number "7";
chr14	StringTie	exon	31308934	31309182	1000	-	.	gene_id "MSTRG.56038"; transcript_id "MSTRG.56038.96"; exon_number "8";
chr14	StringTie	exon	31312968	31313190	1000	-	.	gene_id "MSTRG.56038"; transcript_id "MSTRG.56038.96"; exon_number "9";
chr14	StringTie	exon	31315770	31315949	1000	-	.	gene_id "MSTRG.56038"; transcript_id "MSTRG.56038.96"; exon_number "10";
chr14	StringTie	exon	31318224	31318292	1000	-	.	gene_id "MSTRG.56038"; transcript_id "MSTRG.56038.96"; exon_number "11";
chr14	StringTie	exon	31321499	31321680	1000	-	.	gene_id "MSTRG.56038"; transcript_id "MSTRG.56038.96"; exon_number "12";
chr14	StringTie	exon	31323565	31323804	1000	-	.	gene_id "MSTRG.56038"; transcript_id "MSTRG.56038.96"; exon_number "13";
chr14	StringTie	exon	31326163	31326342	1000	-	.	gene_id "MSTRG.56038"; transcript_id "MSTRG.56038.96"; exon_number "14";
chr14	StringTie	exon	31337476	31337614	1000	-	.	gene_id "MSTRG.56038"; transcript_id "MSTRG.56038.96"; exon_number "15";
chr14	StringTie	exon	31343896	31344065	1000	-	.	gene_id "MSTRG.56038"; transcript_id "MSTRG.56038.96"; exon_number "16";
chr14	StringTie	exon	31345087	31345276	1000	-	.	gene_id "MSTRG.56038"; transcript_id "MSTRG.56038.96"; exon_number "17";
chr14	StringTie	exon	31347748	31347907	1000	-	.	gene_id "MSTRG.56038"; transcript_id "MSTRG.56038.96"; exon_number "18";
chr14	StringTie	exon	31349789	31349979	1000	-	.	gene_id "MSTRG.56038"; transcript_id "MSTRG.56038.96"; exon_number "19";
chr14	StringTie	exon	31350612	31350717	1000	-	.	gene_id "MSTRG.56038"; transcript_id "MSTRG.56038.96"; exon_number "20";
chr14	StringTie	exon	31358637	31358812	1000	-	.	gene_id "MSTRG.56038"; transcript_id "MSTRG.56038.96"; exon_number "21";
chr14	StringTie	exon	31358894	31359057	1000	-	.	gene_id "MSTRG.56038"; transcript_id "MSTRG.56038.96"; exon_number "22";
chr14	StringTie	exon	31364189	31364298	1000	-	.	gene_id "MSTRG.56038"; transcript_id "MSTRG.56038.96"; exon_number "23";
chr14	StringTie	exon	31371810	31371909	1000	-	.	gene_id "MSTRG.56038"; transcript_id "MSTRG.56038.96"; exon_number "24";
chr14	StringTie	exon	31374816	31374968	1000	-	.	gene_id "MSTRG.56038"; transcript_id "MSTRG.56038.96"; exon_number "25";
chr14	StringTie	exon	31380467	31380559	1000	-	.	gene_id "MSTRG.56038"; transcript_id "MSTRG.56038.96"; exon_number "26";
chr14	StringTie	exon	31383521	31383771	1000	-	.	gene_id "MSTRG.56038"; transcript_id "MSTRG.56038.96"; exon_number "27";
chr14	StringTie	exon	31386420	31386527	1000	-	.	gene_id "MSTRG.56038"; transcript_id "MSTRG.56038.96"; exon_number "28";
chr14	StringTie	exon	31387120	31387375	1000	-	.	gene_id "MSTRG.56038"; transcript_id "MSTRG.56038.96"; exon_number "29";
chr14	StringTie	exon	31388845	31389002	1000	-	.	gene_id "MSTRG.56038"; transcript_id "MSTRG.56038.96"; exon_number "30";
chr14	StringTie	exon	31394052	31394226	1000	-	.	gene_id "MSTRG.56038"; transcript_id "MSTRG.56038.96"; exon_number "31";
chr14	StringTie	exon	31395199	31395348	1000	-	.	gene_id "MSTRG.56038"; transcript_id "MSTRG.56038.96"; exon_number "32";
chr14	StringTie	exon	31398673	31398781	1000	-	.	gene_id "MSTRG.56038"; transcript_id "MSTRG.56038.96"; exon_number "33";
chr14	StringTie	exon	31400301	31400512	1000	-	.	gene_id "MSTRG.56038"; transcript_id "MSTRG.56038.96"; exon_number "34";
chr14	StringTie	exon	31402850	31403049	1000	-	.	gene_id "MSTRG.56038"; transcript_id "MSTRG.56038.96"; exon_number "35";
chr14	StringTie	exon	31420472	31420592	1000	-	.	gene_id "MSTRG.56038"; transcript_id "MSTRG.56038.96"; exon_number "36";
chr14	StringTie	transcript	31291788	31420580	1000	-	.	gene_id "MSTRG.56038"; transcript_id "MSTRG.56038.97";
chr14	StringTie	exon	31291788	31293612	1000	-	.	gene_id "MSTRG.56038"; transcript_id "MSTRG.56038.97"; exon_number "1";
chr14	StringTie	exon	31293891	31294104	1000	-	.	gene_id "MSTRG.56038"; transcript_id "MSTRG.56038.97"; exon_number "2";
chr14	StringTie	exon	31295909	31296063	1000	-	.	gene_id "MSTRG.56038"; transcript_id "MSTRG.56038.97"; exon_number "3";
chr14	StringTie	exon	31302295	31302519	1000	-	.	gene_id "MSTRG.56038"; transcript_id "MSTRG.56038.97"; exon_number "4";
chr14	StringTie	exon	31304905	31305177	1000	-	.	gene_id "MSTRG.56038"; transcript_id "MSTRG.56038.97"; exon_number "5";
chr14	StringTie	exon	31306732	31306879	1000	-	.	gene_id "MSTRG.56038"; transcript_id "MSTRG.56038.97"; exon_number "6";
chr14	StringTie	exon	31307893	31308020	1000	-	.	gene_id "MSTRG.56038"; transcript_id "MSTRG.56038.97"; exon_number "7";
chr14	StringTie	exon	31308934	31309182	1000	-	.	gene_id "MSTRG.56038"; transcript_id "MSTRG.56038.97"; exon_number "8";
chr14	StringTie	exon	31312968	31313190	1000	-	.	gene_id "MSTRG.56038"; transcript_id "MSTRG.56038.97"; exon_number "9";
chr14	StringTie	exon	31315770	31315949	1000	-	.	gene_id "MSTRG.56038"; transcript_id "MSTRG.56038.97"; exon_number "10";
chr14	StringTie	exon	31318224	31318292	1000	-	.	gene_id "MSTRG.56038"; transcript_id "MSTRG.56038.97"; exon_number "11";
chr14	StringTie	exon	31321499	31321680	1000	-	.	gene_id "MSTRG.56038"; transcript_id "MSTRG.56038.97"; exon_number "12";
chr14	StringTie	exon	31323565	31323804	1000	-	.	gene_id "MSTRG.56038"; transcript_id "MSTRG.56038.97"; exon_number "13";
chr14	StringTie	exon	31326163	31326342	1000	-	.	gene_id "MSTRG.56038"; transcript_id "MSTRG.56038.97"; exon_number "14";
chr14	StringTie	exon	31337476	31337614	1000	-	.	gene_id "MSTRG.56038"; transcript_id "MSTRG.56038.97"; exon_number "15";
chr14	StringTie	exon	31343896	31344065	1000	-	.	gene_id "MSTRG.56038"; transcript_id "MSTRG.56038.97"; exon_number "16";
chr14	StringTie	exon	31345087	31345276	1000	-	.	gene_id "MSTRG.56038"; transcript_id "MSTRG.56038.97"; exon_number "17";
chr14	StringTie	exon	31347748	31347907	1000	-	.	gene_id "MSTRG.56038"; transcript_id "MSTRG.56038.97"; exon_number "18";
chr14	StringTie	exon	31349789	31349979	1000	-	.	gene_id "MSTRG.56038"; transcript_id "MSTRG.56038.97"; exon_number "19";
chr14	StringTie	exon	31350612	31350717	1000	-	.	gene_id "MSTRG.56038"; transcript_id "MSTRG.56038.97"; exon_number "20";
chr14	StringTie	exon	31358637	31358812	1000	-	.	gene_id "MSTRG.56038"; transcript_id "MSTRG.56038.97"; exon_number "21";
chr14	StringTie	exon	31358894	31359057	1000	-	.	gene_id "MSTRG.56038"; transcript_id "MSTRG.56038.97"; exon_number "22";
chr14	StringTie	exon	31364189	31364298	1000	-	.	gene_id "MSTRG.56038"; transcript_id "MSTRG.56038.97"; exon_number "23";
chr14	StringTie	exon	31371810	31371909	1000	-	.	gene_id "MSTRG.56038"; transcript_id "MSTRG.56038.97"; exon_number "24";
chr14	StringTie	exon	31374816	31374968	1000	-	.	gene_id "MSTRG.56038"; transcript_id "MSTRG.56038.97"; exon_number "25";
chr14	StringTie	exon	31380467	31380578	1000	-	.	gene_id "MSTRG.56038"; transcript_id "MSTRG.56038.97"; exon_number "26";
chr14	StringTie	exon	31383526	31383771	1000	-	.	gene_id "MSTRG.56038"; transcript_id "MSTRG.56038.97"; exon_number "27";
chr14	StringTie	exon	31386420	31386575	1000	-	.	gene_id "MSTRG.56038"; transcript_id "MSTRG.56038.97"; exon_number "28";
chr14	StringTie	exon	31387120	31387375	1000	-	.	gene_id "MSTRG.56038"; transcript_id "MSTRG.56038.97"; exon_number "29";
chr14	StringTie	exon	31388845	31389002	1000	-	.	gene_id "MSTRG.56038"; transcript_id "MSTRG.56038.97"; exon_number "30";
chr14	StringTie	exon	31394052	31394226	1000	-	.	gene_id "MSTRG.56038"; transcript_id "MSTRG.56038.97"; exon_number "31";
chr14	StringTie	exon	31395199	31395348	1000	-	.	gene_id "MSTRG.56038"; transcript_id "MSTRG.56038.97"; exon_number "32";
chr14	StringTie	exon	31398673	31398781	1000	-	.	gene_id "MSTRG.56038"; transcript_id "MSTRG.56038.97"; exon_number "33";
chr14	StringTie	exon	31400301	31400512	1000	-	.	gene_id "MSTRG.56038"; transcript_id "MSTRG.56038.97"; exon_number "34";
chr14	StringTie	exon	31402850	31403049	1000	-	.	gene_id "MSTRG.56038"; transcript_id "MSTRG.56038.97"; exon_number "35";
chr14	StringTie	exon	31420472	31420580	1000	-	.	gene_id "MSTRG.56038"; transcript_id "MSTRG.56038.97"; exon_number "36";
chr14	StringTie	transcript	31291788	31420598	1000	-	.	gene_id "MSTRG.56038"; transcript_id "MSTRG.56038.98";
chr14	StringTie	exon	31291788	31293612	1000	-	.	gene_id "MSTRG.56038"; transcript_id "MSTRG.56038.98"; exon_number "1";
chr14	StringTie	exon	31293891	31294104	1000	-	.	gene_id "MSTRG.56038"; transcript_id "MSTRG.56038.98"; exon_number "2";
chr14	StringTie	exon	31295909	31296063	1000	-	.	gene_id "MSTRG.56038"; transcript_id "MSTRG.56038.98"; exon_number "3";
chr14	StringTie	exon	31302295	31302519	1000	-	.	gene_id "MSTRG.56038"; transcript_id "MSTRG.56038.98"; exon_number "4";
chr14	StringTie	exon	31304905	31305177	1000	-	.	gene_id "MSTRG.56038"; transcript_id "MSTRG.56038.98"; exon_number "5";
chr14	StringTie	exon	31306732	31306879	1000	-	.	gene_id "MSTRG.56038"; transcript_id "MSTRG.56038.98"; exon_number "6";
chr14	StringTie	exon	31307893	31308020	1000	-	.	gene_id "MSTRG.56038"; transcript_id "MSTRG.56038.98"; exon_number "7";
chr14	StringTie	exon	31308934	31309182	1000	-	.	gene_id "MSTRG.56038"; transcript_id "MSTRG.56038.98"; exon_number "8";
chr14	StringTie	exon	31312968	31313190	1000	-	.	gene_id "MSTRG.56038"; transcript_id "MSTRG.56038.98"; exon_number "9";
chr14	StringTie	exon	31315770	31315949	1000	-	.	gene_id "MSTRG.56038"; transcript_id "MSTRG.56038.98"; exon_number "10";
chr14	StringTie	exon	31318224	31318292	1000	-	.	gene_id "MSTRG.56038"; transcript_id "MSTRG.56038.98"; exon_number "11";
chr14	StringTie	exon	31321499	31321680	1000	-	.	gene_id "MSTRG.56038"; transcript_id "MSTRG.56038.98"; exon_number "12";
chr14	StringTie	exon	31323565	31323804	1000	-	.	gene_id "MSTRG.56038"; transcript_id "MSTRG.56038.98"; exon_number "13";
chr14	StringTie	exon	31326163	31326342	1000	-	.	gene_id "MSTRG.56038"; transcript_id "MSTRG.56038.98"; exon_number "14";
chr14	StringTie	exon	31337476	31337614	1000	-	.	gene_id "MSTRG.56038"; transcript_id "MSTRG.56038.98"; exon_number "15";
chr14	StringTie	exon	31343896	31344065	1000	-	.	gene_id "MSTRG.56038"; transcript_id "MSTRG.56038.98"; exon_number "16";
chr14	StringTie	exon	31345087	31345276	1000	-	.	gene_id "MSTRG.56038"; transcript_id "MSTRG.56038.98"; exon_number "17";
chr14	StringTie	exon	31347748	31347907	1000	-	.	gene_id "MSTRG.56038"; transcript_id "MSTRG.56038.98"; exon_number "18";
chr14	StringTie	exon	31349789	31349979	1000	-	.	gene_id "MSTRG.56038"; transcript_id "MSTRG.56038.98"; exon_number "19";
chr14	StringTie	exon	31350612	31350717	1000	-	.	gene_id "MSTRG.56038"; transcript_id "MSTRG.56038.98"; exon_number "20";
chr14	StringTie	exon	31358637	31358812	1000	-	.	gene_id "MSTRG.56038"; transcript_id "MSTRG.56038.98"; exon_number "21";
chr14	StringTie	exon	31358894	31359057	1000	-	.	gene_id "MSTRG.56038"; transcript_id "MSTRG.56038.98"; exon_number "22";
chr14	StringTie	exon	31364189	31364298	1000	-	.	gene_id "MSTRG.56038"; transcript_id "MSTRG.56038.98"; exon_number "23";
chr14	StringTie	exon	31371810	31371909	1000	-	.	gene_id "MSTRG.56038"; transcript_id "MSTRG.56038.98"; exon_number "24";
chr14	StringTie	exon	31374816	31374968	1000	-	.	gene_id "MSTRG.56038"; transcript_id "MSTRG.56038.98"; exon_number "25";
chr14	StringTie	exon	31380467	31380578	1000	-	.	gene_id "MSTRG.56038"; transcript_id "MSTRG.56038.98"; exon_number "26";
chr14	StringTie	exon	31383521	31383771	1000	-	.	gene_id "MSTRG.56038"; transcript_id "MSTRG.56038.98"; exon_number "27";
chr14	StringTie	exon	31386420	31386527	1000	-	.	gene_id "MSTRG.56038"; transcript_id "MSTRG.56038.98"; exon_number "28";
chr14	StringTie	exon	31387120	31387375	1000	-	.	gene_id "MSTRG.56038"; transcript_id "MSTRG.56038.98"; exon_number "29";
chr14	StringTie	exon	31388845	31389002	1000	-	.	gene_id "MSTRG.56038"; transcript_id "MSTRG.56038.98"; exon_number "30";
chr14	StringTie	exon	31394052	31394208	1000	-	.	gene_id "MSTRG.56038"; transcript_id "MSTRG.56038.98"; exon_number "31";
chr14	StringTie	exon	31395199	31395348	1000	-	.	gene_id "MSTRG.56038"; transcript_id "MSTRG.56038.98"; exon_number "32";
chr14	StringTie	exon	31398673	31398781	1000	-	.	gene_id "MSTRG.56038"; transcript_id "MSTRG.56038.98"; exon_number "33";
chr14	StringTie	exon	31400301	31400512	1000	-	.	gene_id "MSTRG.56038"; transcript_id "MSTRG.56038.98"; exon_number "34";
chr14	StringTie	exon	31402850	31403049	1000	-	.	gene_id "MSTRG.56038"; transcript_id "MSTRG.56038.98"; exon_number "35";
chr14	StringTie	exon	31420472	31420598	1000	-	.	gene_id "MSTRG.56038"; transcript_id "MSTRG.56038.98"; exon_number "36";
chr14	StringTie	transcript	31291788	31420602	1000	-	.	gene_id "MSTRG.56038"; transcript_id "MSTRG.56038.99";
chr14	StringTie	exon	31291788	31293612	1000	-	.	gene_id "MSTRG.56038"; transcript_id "MSTRG.56038.99"; exon_number "1";
chr14	StringTie	exon	31293891	31294104	1000	-	.	gene_id "MSTRG.56038"; transcript_id "MSTRG.56038.99"; exon_number "2";
chr14	StringTie	exon	31295909	31296063	1000	-	.	gene_id "MSTRG.56038"; transcript_id "MSTRG.56038.99"; exon_number "3";
chr14	StringTie	exon	31304905	31305177	1000	-	.	gene_id "MSTRG.56038"; transcript_id "MSTRG.56038.99"; exon_number "4";
chr14	StringTie	exon	31306732	31306879	1000	-	.	gene_id "MSTRG.56038"; transcript_id "MSTRG.56038.99"; exon_number "5";
chr14	StringTie	exon	31307893	31308020	1000	-	.	gene_id "MSTRG.56038"; transcript_id "MSTRG.56038.99"; exon_number "6";
chr14	StringTie	exon	31308934	31309182	1000	-	.	gene_id "MSTRG.56038"; transcript_id "MSTRG.56038.99"; exon_number "7";
chr14	StringTie	exon	31312968	31313190	1000	-	.	gene_id "MSTRG.56038"; transcript_id "MSTRG.56038.99"; exon_number "8";
chr14	StringTie	exon	31315770	31315949	1000	-	.	gene_id "MSTRG.56038"; transcript_id "MSTRG.56038.99"; exon_number "9";
chr14	StringTie	exon	31318224	31318292	1000	-	.	gene_id "MSTRG.56038"; transcript_id "MSTRG.56038.99"; exon_number "10";
chr14	StringTie	exon	31321499	31321680	1000	-	.	gene_id "MSTRG.56038"; transcript_id "MSTRG.56038.99"; exon_number "11";
chr14	StringTie	exon	31323565	31323804	1000	-	.	gene_id "MSTRG.56038"; transcript_id "MSTRG.56038.99"; exon_number "12";
chr14	StringTie	exon	31326163	31326342	1000	-	.	gene_id "MSTRG.56038"; transcript_id "MSTRG.56038.99"; exon_number "13";
chr14	StringTie	exon	31337476	31337614	1000	-	.	gene_id "MSTRG.56038"; transcript_id "MSTRG.56038.99"; exon_number "14";
chr14	StringTie	exon	31343896	31344065	1000	-	.	gene_id "MSTRG.56038"; transcript_id "MSTRG.56038.99"; exon_number "15";
chr14	StringTie	exon	31345087	31345276	1000	-	.	gene_id "MSTRG.56038"; transcript_id "MSTRG.56038.99"; exon_number "16";
chr14	StringTie	exon	31347748	31347907	1000	-	.	gene_id "MSTRG.56038"; transcript_id "MSTRG.56038.99"; exon_number "17";
chr14	StringTie	exon	31349789	31349979	1000	-	.	gene_id "MSTRG.56038"; transcript_id "MSTRG.56038.99"; exon_number "18";
chr14	StringTie	exon	31350612	31350717	1000	-	.	gene_id "MSTRG.56038"; transcript_id "MSTRG.56038.99"; exon_number "19";
chr14	StringTie	exon	31358637	31358812	1000	-	.	gene_id "MSTRG.56038"; transcript_id "MSTRG.56038.99"; exon_number "20";
chr14	StringTie	exon	31358894	31359057	1000	-	.	gene_id "MSTRG.56038"; transcript_id "MSTRG.56038.99"; exon_number "21";
chr14	StringTie	exon	31364189	31364298	1000	-	.	gene_id "MSTRG.56038"; transcript_id "MSTRG.56038.99"; exon_number "22";
chr14	StringTie	exon	31371810	31371909	1000	-	.	gene_id "MSTRG.56038"; transcript_id "MSTRG.56038.99"; exon_number "23";
chr14	StringTie	exon	31374816	31374968	1000	-	.	gene_id "MSTRG.56038"; transcript_id "MSTRG.56038.99"; exon_number "24";
chr14	StringTie	exon	31380467	31380578	1000	-	.	gene_id "MSTRG.56038"; transcript_id "MSTRG.56038.99"; exon_number "25";
chr14	StringTie	exon	31383521	31383771	1000	-	.	gene_id "MSTRG.56038"; transcript_id "MSTRG.56038.99"; exon_number "26";
chr14	StringTie	exon	31386420	31386575	1000	-	.	gene_id "MSTRG.56038"; transcript_id "MSTRG.56038.99"; exon_number "27";
chr14	StringTie	exon	31387120	31387375	1000	-	.	gene_id "MSTRG.56038"; transcript_id "MSTRG.56038.99"; exon_number "28";
chr14	StringTie	exon	31388845	31389005	1000	-	.	gene_id "MSTRG.56038"; transcript_id "MSTRG.56038.99"; exon_number "29";
chr14	StringTie	exon	31394052	31394226	1000	-	.	gene_id "MSTRG.56038"; transcript_id "MSTRG.56038.99"; exon_number "30";
chr14	StringTie	exon	31395199	31395348	1000	-	.	gene_id "MSTRG.56038"; transcript_id "MSTRG.56038.99"; exon_number "31";
chr14	StringTie	exon	31398673	31398781	1000	-	.	gene_id "MSTRG.56038"; transcript_id "MSTRG.56038.99"; exon_number "32";
chr14	StringTie	exon	31400301	31400512	1000	-	.	gene_id "MSTRG.56038"; transcript_id "MSTRG.56038.99"; exon_number "33";
chr14	StringTie	exon	31402850	31403049	1000	-	.	gene_id "MSTRG.56038"; transcript_id "MSTRG.56038.99"; exon_number "34";
chr14	StringTie	exon	31410491	31410544	1000	-	.	gene_id "MSTRG.56038"; transcript_id "MSTRG.56038.99"; exon_number "35";
chr14	StringTie	exon	31420472	31420602	1000	-	.	gene_id "MSTRG.56038"; transcript_id "MSTRG.56038.99"; exon_number "36";
chr14	StringTie	transcript	31320224	31320634	1000	-	.	gene_id "MSTRG.56039"; transcript_id "ENST00000635085"; gene_name "RP11-176H8.3"; ref_gene_id "ENSG00000283016";
chr14	StringTie	exon	31320224	31320634	1000	-	.	gene_id "MSTRG.56039"; transcript_id "ENST00000635085"; exon_number "1"; gene_name "RP11-176H8.3"; ref_gene_id "ENSG00000283016";
chr1	StringTie	transcript	79015681	79015983	1000	.	.	gene_id "MSTRG.5604"; transcript_id "MSTRG.5604.1";
chr1	StringTie	exon	79015681	79015983	1000	.	.	gene_id "MSTRG.5604"; transcript_id "MSTRG.5604.1"; exon_number "1";
chr14	StringTie	transcript	31420758	31452883	1000	+	.	gene_id "MSTRG.56040"; transcript_id "ENST00000502430"; gene_name "CTD-2213F21.2"; ref_gene_id "ENSG00000250365";
chr14	StringTie	exon	31420758	31420977	1000	+	.	gene_id "MSTRG.56040"; transcript_id "ENST00000502430"; exon_number "1"; gene_name "CTD-2213F21.2"; ref_gene_id "ENSG00000250365";
chr14	StringTie	exon	31421844	31421968	1000	+	.	gene_id "MSTRG.56040"; transcript_id "ENST00000502430"; exon_number "2"; gene_name "CTD-2213F21.2"; ref_gene_id "ENSG00000250365";
chr14	StringTie	exon	31445644	31445734	1000	+	.	gene_id "MSTRG.56040"; transcript_id "ENST00000502430"; exon_number "3"; gene_name "CTD-2213F21.2"; ref_gene_id "ENSG00000250365";
chr14	StringTie	exon	31452107	31452883	1000	+	.	gene_id "MSTRG.56040"; transcript_id "ENST00000502430"; exon_number "4"; gene_name "CTD-2213F21.2"; ref_gene_id "ENSG00000250365";
chr14	StringTie	transcript	31420286	31439949	1000	+	.	gene_id "MSTRG.56040"; transcript_id "ENST00000549844"; gene_name "CTD-2213F21.2"; ref_gene_id "ENSG00000250365";
chr14	StringTie	exon	31420286	31420585	1000	+	.	gene_id "MSTRG.56040"; transcript_id "ENST00000549844"; exon_number "1"; gene_name "CTD-2213F21.2"; ref_gene_id "ENSG00000250365";
chr14	StringTie	exon	31421848	31421968	1000	+	.	gene_id "MSTRG.56040"; transcript_id "ENST00000549844"; exon_number "2"; gene_name "CTD-2213F21.2"; ref_gene_id "ENSG00000250365";
chr14	StringTie	exon	31439672	31439949	1000	+	.	gene_id "MSTRG.56040"; transcript_id "ENST00000549844"; exon_number "3"; gene_name "CTD-2213F21.2"; ref_gene_id "ENSG00000250365";
chr14	StringTie	transcript	31420944	31439945	1000	+	.	gene_id "MSTRG.56040"; transcript_id "ENST00000550431"; gene_name "CTD-2213F21.2"; ref_gene_id "ENSG00000250365";
chr14	StringTie	exon	31420944	31420977	1000	+	.	gene_id "MSTRG.56040"; transcript_id "ENST00000550431"; exon_number "1"; gene_name "CTD-2213F21.2"; ref_gene_id "ENSG00000250365";
chr14	StringTie	exon	31421848	31421968	1000	+	.	gene_id "MSTRG.56040"; transcript_id "ENST00000550431"; exon_number "2"; gene_name "CTD-2213F21.2"; ref_gene_id "ENSG00000250365";
chr14	StringTie	exon	31439672	31439945	1000	+	.	gene_id "MSTRG.56040"; transcript_id "ENST00000550431"; exon_number "3"; gene_name "CTD-2213F21.2"; ref_gene_id "ENSG00000250365";
chr14	StringTie	transcript	31420724	31445955	1000	+	.	gene_id "MSTRG.56040"; transcript_id "MSTRG.56040.2";
chr14	StringTie	exon	31420724	31420977	1000	+	.	gene_id "MSTRG.56040"; transcript_id "MSTRG.56040.2"; exon_number "1";
chr14	StringTie	exon	31421848	31421968	1000	+	.	gene_id "MSTRG.56040"; transcript_id "MSTRG.56040.2"; exon_number "2";
chr14	StringTie	exon	31445644	31445955	1000	+	.	gene_id "MSTRG.56040"; transcript_id "MSTRG.56040.2"; exon_number "3";
chr14	StringTie	transcript	31420744	31453276	1000	+	.	gene_id "MSTRG.56040"; transcript_id "MSTRG.56040.3";
chr14	StringTie	exon	31420744	31420977	1000	+	.	gene_id "MSTRG.56040"; transcript_id "MSTRG.56040.3"; exon_number "1";
chr14	StringTie	exon	31421848	31421968	1000	+	.	gene_id "MSTRG.56040"; transcript_id "MSTRG.56040.3"; exon_number "2";
chr14	StringTie	exon	31439672	31445734	1000	+	.	gene_id "MSTRG.56040"; transcript_id "MSTRG.56040.3"; exon_number "3";
chr14	StringTie	exon	31452104	31453276	1000	+	.	gene_id "MSTRG.56040"; transcript_id "MSTRG.56040.3"; exon_number "4";
chr14	StringTie	transcript	31420749	31446020	1000	+	.	gene_id "MSTRG.56040"; transcript_id "MSTRG.56040.4";
chr14	StringTie	exon	31420749	31420977	1000	+	.	gene_id "MSTRG.56040"; transcript_id "MSTRG.56040.4"; exon_number "1";
chr14	StringTie	exon	31421848	31425614	1000	+	.	gene_id "MSTRG.56040"; transcript_id "MSTRG.56040.4"; exon_number "2";
chr14	StringTie	exon	31428144	31446020	1000	+	.	gene_id "MSTRG.56040"; transcript_id "MSTRG.56040.4"; exon_number "3";
chr14	StringTie	transcript	31421490	31440158	1000	+	.	gene_id "MSTRG.56040"; transcript_id "MSTRG.56040.7";
chr14	StringTie	exon	31421490	31421547	1000	+	.	gene_id "MSTRG.56040"; transcript_id "MSTRG.56040.7"; exon_number "1";
chr14	StringTie	exon	31421848	31421968	1000	+	.	gene_id "MSTRG.56040"; transcript_id "MSTRG.56040.7"; exon_number "2";
chr14	StringTie	exon	31439672	31440158	1000	+	.	gene_id "MSTRG.56040"; transcript_id "MSTRG.56040.7"; exon_number "3";
chr14	StringTie	transcript	31447276	31448503	1000	+	.	gene_id "MSTRG.56041"; transcript_id "MSTRG.56041.1";
chr14	StringTie	exon	31447276	31447589	1000	+	.	gene_id "MSTRG.56041"; transcript_id "MSTRG.56041.1"; exon_number "1";
chr14	StringTie	exon	31447725	31447985	1000	+	.	gene_id "MSTRG.56041"; transcript_id "MSTRG.56041.1"; exon_number "2";
chr14	StringTie	exon	31448245	31448503	1000	+	.	gene_id "MSTRG.56041"; transcript_id "MSTRG.56041.1"; exon_number "3";
chr14	StringTie	transcript	32329273	32837681	1000	+	.	gene_id "MSTRG.56042"; transcript_id "ENST00000280979"; gene_name "AKAP6"; ref_gene_id "ENSG00000151320";
chr14	StringTie	exon	32329273	32329408	1000	+	.	gene_id "MSTRG.56042"; transcript_id "ENST00000280979"; exon_number "1"; gene_name "AKAP6"; ref_gene_id "ENSG00000151320";
chr14	StringTie	exon	32433460	32433817	1000	+	.	gene_id "MSTRG.56042"; transcript_id "ENST00000280979"; exon_number "2"; gene_name "AKAP6"; ref_gene_id "ENSG00000151320";
chr14	StringTie	exon	32535554	32535805	1000	+	.	gene_id "MSTRG.56042"; transcript_id "ENST00000280979"; exon_number "3"; gene_name "AKAP6"; ref_gene_id "ENSG00000151320";
chr14	StringTie	exon	32545230	32546999	1000	+	.	gene_id "MSTRG.56042"; transcript_id "ENST00000280979"; exon_number "4"; gene_name "AKAP6"; ref_gene_id "ENSG00000151320";
chr14	StringTie	exon	32577120	32577242	1000	+	.	gene_id "MSTRG.56042"; transcript_id "ENST00000280979"; exon_number "5"; gene_name "AKAP6"; ref_gene_id "ENSG00000151320";
chr14	StringTie	exon	32599410	32599506	1000	+	.	gene_id "MSTRG.56042"; transcript_id "ENST00000280979"; exon_number "6"; gene_name "AKAP6"; ref_gene_id "ENSG00000151320";
chr14	StringTie	exon	32600629	32600792	1000	+	.	gene_id "MSTRG.56042"; transcript_id "ENST00000280979"; exon_number "7"; gene_name "AKAP6"; ref_gene_id "ENSG00000151320";
chr14	StringTie	exon	32678311	32678459	1000	+	.	gene_id "MSTRG.56042"; transcript_id "ENST00000280979"; exon_number "8"; gene_name "AKAP6"; ref_gene_id "ENSG00000151320";
chr14	StringTie	exon	32695990	32696110	1000	+	.	gene_id "MSTRG.56042"; transcript_id "ENST00000280979"; exon_number "9"; gene_name "AKAP6"; ref_gene_id "ENSG00000151320";
chr14	StringTie	exon	32732454	32732600	1000	+	.	gene_id "MSTRG.56042"; transcript_id "ENST00000280979"; exon_number "10"; gene_name "AKAP6"; ref_gene_id "ENSG00000151320";
chr14	StringTie	exon	32735658	32735882	1000	+	.	gene_id "MSTRG.56042"; transcript_id "ENST00000280979"; exon_number "11"; gene_name "AKAP6"; ref_gene_id "ENSG00000151320";
chr14	StringTie	exon	32773678	32773893	1000	+	.	gene_id "MSTRG.56042"; transcript_id "ENST00000280979"; exon_number "12"; gene_name "AKAP6"; ref_gene_id "ENSG00000151320";
chr14	StringTie	exon	32821402	32824815	1000	+	.	gene_id "MSTRG.56042"; transcript_id "ENST00000280979"; exon_number "13"; gene_name "AKAP6"; ref_gene_id "ENSG00000151320";
chr14	StringTie	exon	32829848	32837681	1000	+	.	gene_id "MSTRG.56042"; transcript_id "ENST00000280979"; exon_number "14"; gene_name "AKAP6"; ref_gene_id "ENSG00000151320";
chr14	StringTie	transcript	32473757	32546449	1000	+	.	gene_id "MSTRG.56042"; transcript_id "ENST00000553547"; gene_name "AKAP6"; ref_gene_id "ENSG00000151320";
chr14	StringTie	exon	32473757	32474558	1000	+	.	gene_id "MSTRG.56042"; transcript_id "ENST00000553547"; exon_number "1"; gene_name "AKAP6"; ref_gene_id "ENSG00000151320";
chr14	StringTie	exon	32535554	32535805	1000	+	.	gene_id "MSTRG.56042"; transcript_id "ENST00000553547"; exon_number "2"; gene_name "AKAP6"; ref_gene_id "ENSG00000151320";
chr14	StringTie	exon	32545230	32546449	1000	+	.	gene_id "MSTRG.56042"; transcript_id "ENST00000553547"; exon_number "3"; gene_name "AKAP6"; ref_gene_id "ENSG00000151320";
chr14	StringTie	transcript	32494271	32545455	1000	+	.	gene_id "MSTRG.56042"; transcript_id "ENST00000554410"; gene_name "AKAP6"; ref_gene_id "ENSG00000151320";
chr14	StringTie	exon	32494271	32494374	1000	+	.	gene_id "MSTRG.56042"; transcript_id "ENST00000554410"; exon_number "1"; gene_name "AKAP6"; ref_gene_id "ENSG00000151320";
chr14	StringTie	exon	32535554	32535805	1000	+	.	gene_id "MSTRG.56042"; transcript_id "ENST00000554410"; exon_number "2"; gene_name "AKAP6"; ref_gene_id "ENSG00000151320";
chr14	StringTie	exon	32545230	32545455	1000	+	.	gene_id "MSTRG.56042"; transcript_id "ENST00000554410"; exon_number "3"; gene_name "AKAP6"; ref_gene_id "ENSG00000151320";
chr14	StringTie	transcript	32433164	32439032	1000	+	.	gene_id "MSTRG.56042"; transcript_id "ENST00000554449"; gene_name "AKAP6"; ref_gene_id "ENSG00000151320";
chr14	StringTie	exon	32433164	32433817	1000	+	.	gene_id "MSTRG.56042"; transcript_id "ENST00000554449"; exon_number "1"; gene_name "AKAP6"; ref_gene_id "ENSG00000151320";
chr14	StringTie	exon	32438674	32439032	1000	+	.	gene_id "MSTRG.56042"; transcript_id "ENST00000554449"; exon_number "2"; gene_name "AKAP6"; ref_gene_id "ENSG00000151320";
chr14	StringTie	transcript	32735851	32774001	1000	+	.	gene_id "MSTRG.56042"; transcript_id "ENST00000554740"; gene_name "AKAP6"; ref_gene_id "ENSG00000151320";
chr14	StringTie	exon	32735851	32735882	1000	+	.	gene_id "MSTRG.56042"; transcript_id "ENST00000554740"; exon_number "1"; gene_name "AKAP6"; ref_gene_id "ENSG00000151320";
chr14	StringTie	exon	32773678	32774001	1000	+	.	gene_id "MSTRG.56042"; transcript_id "ENST00000554740"; exon_number "2"; gene_name "AKAP6"; ref_gene_id "ENSG00000151320";
chr14	StringTie	transcript	32616967	32773791	1000	+	.	gene_id "MSTRG.56042"; transcript_id "ENST00000555207"; gene_name "AKAP6"; ref_gene_id "ENSG00000151320";
chr14	StringTie	exon	32616967	32617006	1000	+	.	gene_id "MSTRG.56042"; transcript_id "ENST00000555207"; exon_number "1"; gene_name "AKAP6"; ref_gene_id "ENSG00000151320";
chr14	StringTie	exon	32628037	32628098	1000	+	.	gene_id "MSTRG.56042"; transcript_id "ENST00000555207"; exon_number "2"; gene_name "AKAP6"; ref_gene_id "ENSG00000151320";
chr14	StringTie	exon	32678311	32678459	1000	+	.	gene_id "MSTRG.56042"; transcript_id "ENST00000555207"; exon_number "3"; gene_name "AKAP6"; ref_gene_id "ENSG00000151320";
chr14	StringTie	exon	32695990	32696110	1000	+	.	gene_id "MSTRG.56042"; transcript_id "ENST00000555207"; exon_number "4"; gene_name "AKAP6"; ref_gene_id "ENSG00000151320";
chr14	StringTie	exon	32732454	32732600	1000	+	.	gene_id "MSTRG.56042"; transcript_id "ENST00000555207"; exon_number "5"; gene_name "AKAP6"; ref_gene_id "ENSG00000151320";
chr14	StringTie	exon	32735658	32735882	1000	+	.	gene_id "MSTRG.56042"; transcript_id "ENST00000555207"; exon_number "6"; gene_name "AKAP6"; ref_gene_id "ENSG00000151320";
chr14	StringTie	exon	32773678	32773791	1000	+	.	gene_id "MSTRG.56042"; transcript_id "ENST00000555207"; exon_number "7"; gene_name "AKAP6"; ref_gene_id "ENSG00000151320";
chr14	StringTie	transcript	32616978	32732765	1000	+	.	gene_id "MSTRG.56042"; transcript_id "ENST00000555950"; gene_name "AKAP6"; ref_gene_id "ENSG00000151320";
chr14	StringTie	exon	32616978	32617006	1000	+	.	gene_id "MSTRG.56042"; transcript_id "ENST00000555950"; exon_number "1"; gene_name "AKAP6"; ref_gene_id "ENSG00000151320";
chr14	StringTie	exon	32678311	32678459	1000	+	.	gene_id "MSTRG.56042"; transcript_id "ENST00000555950"; exon_number "2"; gene_name "AKAP6"; ref_gene_id "ENSG00000151320";
chr14	StringTie	exon	32695990	32696110	1000	+	.	gene_id "MSTRG.56042"; transcript_id "ENST00000555950"; exon_number "3"; gene_name "AKAP6"; ref_gene_id "ENSG00000151320";
chr14	StringTie	exon	32732454	32732765	1000	+	.	gene_id "MSTRG.56042"; transcript_id "ENST00000555950"; exon_number "4"; gene_name "AKAP6"; ref_gene_id "ENSG00000151320";
chr14	StringTie	transcript	32329350	32433982	1000	+	.	gene_id "MSTRG.56042"; transcript_id "ENST00000556037"; gene_name "AKAP6"; ref_gene_id "ENSG00000151320";
chr14	StringTie	exon	32329350	32329408	1000	+	.	gene_id "MSTRG.56042"; transcript_id "ENST00000556037"; exon_number "1"; gene_name "AKAP6"; ref_gene_id "ENSG00000151320";
chr14	StringTie	exon	32433460	32433982	1000	+	.	gene_id "MSTRG.56042"; transcript_id "ENST00000556037"; exon_number "2"; gene_name "AKAP6"; ref_gene_id "ENSG00000151320";
chr14	StringTie	transcript	32733262	32773829	1000	+	.	gene_id "MSTRG.56042"; transcript_id "ENST00000556540"; gene_name "AKAP6"; ref_gene_id "ENSG00000151320";
chr14	StringTie	exon	32733262	32733385	1000	+	.	gene_id "MSTRG.56042"; transcript_id "ENST00000556540"; exon_number "1"; gene_name "AKAP6"; ref_gene_id "ENSG00000151320";
chr14	StringTie	exon	32735658	32735882	1000	+	.	gene_id "MSTRG.56042"; transcript_id "ENST00000556540"; exon_number "2"; gene_name "AKAP6"; ref_gene_id "ENSG00000151320";
chr14	StringTie	exon	32773678	32773829	1000	+	.	gene_id "MSTRG.56042"; transcript_id "ENST00000556540"; exon_number "3"; gene_name "AKAP6"; ref_gene_id "ENSG00000151320";
chr14	StringTie	transcript	32495072	32545520	1000	+	.	gene_id "MSTRG.56042"; transcript_id "ENST00000556638"; gene_name "AKAP6"; ref_gene_id "ENSG00000151320";
chr14	StringTie	exon	32495072	32495404	1000	+	.	gene_id "MSTRG.56042"; transcript_id "ENST00000556638"; exon_number "1"; gene_name "AKAP6"; ref_gene_id "ENSG00000151320";
chr14	StringTie	exon	32535554	32535805	1000	+	.	gene_id "MSTRG.56042"; transcript_id "ENST00000556638"; exon_number "2"; gene_name "AKAP6"; ref_gene_id "ENSG00000151320";
chr14	StringTie	exon	32545230	32545520	1000	+	.	gene_id "MSTRG.56042"; transcript_id "ENST00000556638"; exon_number "3"; gene_name "AKAP6"; ref_gene_id "ENSG00000151320";
chr14	StringTie	transcript	32329349	32433817	1000	+	.	gene_id "MSTRG.56042"; transcript_id "ENST00000557102"; gene_name "AKAP6"; ref_gene_id "ENSG00000151320";
chr14	StringTie	exon	32329349	32329408	1000	+	.	gene_id "MSTRG.56042"; transcript_id "ENST00000557102"; exon_number "1"; gene_name "AKAP6"; ref_gene_id "ENSG00000151320";
chr14	StringTie	exon	32401998	32402141	1000	+	.	gene_id "MSTRG.56042"; transcript_id "ENST00000557102"; exon_number "2"; gene_name "AKAP6"; ref_gene_id "ENSG00000151320";
chr14	StringTie	exon	32433460	32433817	1000	+	.	gene_id "MSTRG.56042"; transcript_id "ENST00000557102"; exon_number "3"; gene_name "AKAP6"; ref_gene_id "ENSG00000151320";
chr14	StringTie	transcript	32329400	32830817	1000	+	.	gene_id "MSTRG.56042"; transcript_id "ENST00000557272"; gene_name "AKAP6"; ref_gene_id "ENSG00000151320";
chr14	StringTie	exon	32329400	32329408	1000	+	.	gene_id "MSTRG.56042"; transcript_id "ENST00000557272"; exon_number "1"; gene_name "AKAP6"; ref_gene_id "ENSG00000151320";
chr14	StringTie	exon	32433460	32433817	1000	+	.	gene_id "MSTRG.56042"; transcript_id "ENST00000557272"; exon_number "2"; gene_name "AKAP6"; ref_gene_id "ENSG00000151320";
chr14	StringTie	exon	32535554	32535805	1000	+	.	gene_id "MSTRG.56042"; transcript_id "ENST00000557272"; exon_number "3"; gene_name "AKAP6"; ref_gene_id "ENSG00000151320";
chr14	StringTie	exon	32545230	32546999	1000	+	.	gene_id "MSTRG.56042"; transcript_id "ENST00000557272"; exon_number "4"; gene_name "AKAP6"; ref_gene_id "ENSG00000151320";
chr14	StringTie	exon	32577120	32577242	1000	+	.	gene_id "MSTRG.56042"; transcript_id "ENST00000557272"; exon_number "5"; gene_name "AKAP6"; ref_gene_id "ENSG00000151320";
chr14	StringTie	exon	32599410	32599506	1000	+	.	gene_id "MSTRG.56042"; transcript_id "ENST00000557272"; exon_number "6"; gene_name "AKAP6"; ref_gene_id "ENSG00000151320";
chr14	StringTie	exon	32600629	32600792	1000	+	.	gene_id "MSTRG.56042"; transcript_id "ENST00000557272"; exon_number "7"; gene_name "AKAP6"; ref_gene_id "ENSG00000151320";
chr14	StringTie	exon	32678311	32678459	1000	+	.	gene_id "MSTRG.56042"; transcript_id "ENST00000557272"; exon_number "8"; gene_name "AKAP6"; ref_gene_id "ENSG00000151320";
chr14	StringTie	exon	32695990	32696110	1000	+	.	gene_id "MSTRG.56042"; transcript_id "ENST00000557272"; exon_number "9"; gene_name "AKAP6"; ref_gene_id "ENSG00000151320";
chr14	StringTie	exon	32732454	32732600	1000	+	.	gene_id "MSTRG.56042"; transcript_id "ENST00000557272"; exon_number "10"; gene_name "AKAP6"; ref_gene_id "ENSG00000151320";
chr14	StringTie	exon	32735658	32735882	1000	+	.	gene_id "MSTRG.56042"; transcript_id "ENST00000557272"; exon_number "11"; gene_name "AKAP6"; ref_gene_id "ENSG00000151320";
chr14	StringTie	exon	32773678	32773893	1000	+	.	gene_id "MSTRG.56042"; transcript_id "ENST00000557272"; exon_number "12"; gene_name "AKAP6"; ref_gene_id "ENSG00000151320";
chr14	StringTie	exon	32829848	32830817	1000	+	.	gene_id "MSTRG.56042"; transcript_id "ENST00000557272"; exon_number "13"; gene_name "AKAP6"; ref_gene_id "ENSG00000151320";
chr14	StringTie	transcript	32329344	32734613	1000	+	.	gene_id "MSTRG.56042"; transcript_id "ENST00000557354"; gene_name "AKAP6"; ref_gene_id "ENSG00000151320";
chr14	StringTie	exon	32329344	32329408	1000	+	.	gene_id "MSTRG.56042"; transcript_id "ENST00000557354"; exon_number "1"; gene_name "AKAP6"; ref_gene_id "ENSG00000151320";
chr14	StringTie	exon	32433460	32433817	1000	+	.	gene_id "MSTRG.56042"; transcript_id "ENST00000557354"; exon_number "2"; gene_name "AKAP6"; ref_gene_id "ENSG00000151320";
chr14	StringTie	exon	32535554	32535805	1000	+	.	gene_id "MSTRG.56042"; transcript_id "ENST00000557354"; exon_number "3"; gene_name "AKAP6"; ref_gene_id "ENSG00000151320";
chr14	StringTie	exon	32545230	32546999	1000	+	.	gene_id "MSTRG.56042"; transcript_id "ENST00000557354"; exon_number "4"; gene_name "AKAP6"; ref_gene_id "ENSG00000151320";
chr14	StringTie	exon	32577120	32577242	1000	+	.	gene_id "MSTRG.56042"; transcript_id "ENST00000557354"; exon_number "5"; gene_name "AKAP6"; ref_gene_id "ENSG00000151320";
chr14	StringTie	exon	32599410	32599506	1000	+	.	gene_id "MSTRG.56042"; transcript_id "ENST00000557354"; exon_number "6"; gene_name "AKAP6"; ref_gene_id "ENSG00000151320";
chr14	StringTie	exon	32600629	32600792	1000	+	.	gene_id "MSTRG.56042"; transcript_id "ENST00000557354"; exon_number "7"; gene_name "AKAP6"; ref_gene_id "ENSG00000151320";
chr14	StringTie	exon	32678311	32678459	1000	+	.	gene_id "MSTRG.56042"; transcript_id "ENST00000557354"; exon_number "8"; gene_name "AKAP6"; ref_gene_id "ENSG00000151320";
chr14	StringTie	exon	32695990	32696110	1000	+	.	gene_id "MSTRG.56042"; transcript_id "ENST00000557354"; exon_number "9"; gene_name "AKAP6"; ref_gene_id "ENSG00000151320";
chr14	StringTie	exon	32732454	32734613	1000	+	.	gene_id "MSTRG.56042"; transcript_id "ENST00000557354"; exon_number "10"; gene_name "AKAP6"; ref_gene_id "ENSG00000151320";
chr14	StringTie	transcript	32693401	32732584	1000	+	.	gene_id "MSTRG.56042"; transcript_id "ENST00000557396"; gene_name "AKAP6"; ref_gene_id "ENSG00000151320";
chr14	StringTie	exon	32693401	32693508	1000	+	.	gene_id "MSTRG.56042"; transcript_id "ENST00000557396"; exon_number "1"; gene_name "AKAP6"; ref_gene_id "ENSG00000151320";
chr14	StringTie	exon	32693627	32693716	1000	+	.	gene_id "MSTRG.56042"; transcript_id "ENST00000557396"; exon_number "2"; gene_name "AKAP6"; ref_gene_id "ENSG00000151320";
chr14	StringTie	exon	32695990	32696110	1000	+	.	gene_id "MSTRG.56042"; transcript_id "ENST00000557396"; exon_number "3"; gene_name "AKAP6"; ref_gene_id "ENSG00000151320";
chr14	StringTie	exon	32732454	32732584	1000	+	.	gene_id "MSTRG.56042"; transcript_id "ENST00000557396"; exon_number "4"; gene_name "AKAP6"; ref_gene_id "ENSG00000151320";
chr14	StringTie	transcript	32693462	32735725	1000	+	.	gene_id "MSTRG.56042"; transcript_id "ENST00000557708"; gene_name "AKAP6"; ref_gene_id "ENSG00000151320";
chr14	StringTie	exon	32693462	32693716	1000	+	.	gene_id "MSTRG.56042"; transcript_id "ENST00000557708"; exon_number "1"; gene_name "AKAP6"; ref_gene_id "ENSG00000151320";
chr14	StringTie	exon	32695990	32696110	1000	+	.	gene_id "MSTRG.56042"; transcript_id "ENST00000557708"; exon_number "2"; gene_name "AKAP6"; ref_gene_id "ENSG00000151320";
chr14	StringTie	exon	32732454	32732600	1000	+	.	gene_id "MSTRG.56042"; transcript_id "ENST00000557708"; exon_number "3"; gene_name "AKAP6"; ref_gene_id "ENSG00000151320";
chr14	StringTie	exon	32735658	32735725	1000	+	.	gene_id "MSTRG.56042"; transcript_id "ENST00000557708"; exon_number "4"; gene_name "AKAP6"; ref_gene_id "ENSG00000151320";
chr14	StringTie	transcript	32203534	32840067	1000	+	.	gene_id "MSTRG.56042"; transcript_id "MSTRG.56042.1";
chr14	StringTie	exon	32203534	32203723	1000	+	.	gene_id "MSTRG.56042"; transcript_id "MSTRG.56042.1"; exon_number "1";
chr14	StringTie	exon	32207894	32207963	1000	+	.	gene_id "MSTRG.56042"; transcript_id "MSTRG.56042.1"; exon_number "2";
chr14	StringTie	exon	32285965	32286078	1000	+	.	gene_id "MSTRG.56042"; transcript_id "MSTRG.56042.1"; exon_number "3";
chr14	StringTie	exon	32329197	32329408	1000	+	.	gene_id "MSTRG.56042"; transcript_id "MSTRG.56042.1"; exon_number "4";
chr14	StringTie	exon	32433460	32433817	1000	+	.	gene_id "MSTRG.56042"; transcript_id "MSTRG.56042.1"; exon_number "5";
chr14	StringTie	exon	32535554	32535805	1000	+	.	gene_id "MSTRG.56042"; transcript_id "MSTRG.56042.1"; exon_number "6";
chr14	StringTie	exon	32545230	32546999	1000	+	.	gene_id "MSTRG.56042"; transcript_id "MSTRG.56042.1"; exon_number "7";
chr14	StringTie	exon	32577120	32577242	1000	+	.	gene_id "MSTRG.56042"; transcript_id "MSTRG.56042.1"; exon_number "8";
chr14	StringTie	exon	32599410	32599506	1000	+	.	gene_id "MSTRG.56042"; transcript_id "MSTRG.56042.1"; exon_number "9";
chr14	StringTie	exon	32600629	32600792	1000	+	.	gene_id "MSTRG.56042"; transcript_id "MSTRG.56042.1"; exon_number "10";
chr14	StringTie	exon	32678311	32678459	1000	+	.	gene_id "MSTRG.56042"; transcript_id "MSTRG.56042.1"; exon_number "11";
chr14	StringTie	exon	32695990	32696110	1000	+	.	gene_id "MSTRG.56042"; transcript_id "MSTRG.56042.1"; exon_number "12";
chr14	StringTie	exon	32732454	32732600	1000	+	.	gene_id "MSTRG.56042"; transcript_id "MSTRG.56042.1"; exon_number "13";
chr14	StringTie	exon	32735658	32735882	1000	+	.	gene_id "MSTRG.56042"; transcript_id "MSTRG.56042.1"; exon_number "14";
chr14	StringTie	exon	32773678	32773893	1000	+	.	gene_id "MSTRG.56042"; transcript_id "MSTRG.56042.1"; exon_number "15";
chr14	StringTie	exon	32821402	32824815	1000	+	.	gene_id "MSTRG.56042"; transcript_id "MSTRG.56042.1"; exon_number "16";
chr14	StringTie	exon	32829848	32840067	1000	+	.	gene_id "MSTRG.56042"; transcript_id "MSTRG.56042.1"; exon_number "17";
chr14	StringTie	transcript	32311807	32838354	1000	+	.	gene_id "MSTRG.56042"; transcript_id "MSTRG.56042.10";
chr14	StringTie	exon	32311807	32311975	1000	+	.	gene_id "MSTRG.56042"; transcript_id "MSTRG.56042.10"; exon_number "1";
chr14	StringTie	exon	32329197	32329408	1000	+	.	gene_id "MSTRG.56042"; transcript_id "MSTRG.56042.10"; exon_number "2";
chr14	StringTie	exon	32433460	32433817	1000	+	.	gene_id "MSTRG.56042"; transcript_id "MSTRG.56042.10"; exon_number "3";
chr14	StringTie	exon	32535554	32535805	1000	+	.	gene_id "MSTRG.56042"; transcript_id "MSTRG.56042.10"; exon_number "4";
chr14	StringTie	exon	32545230	32546999	1000	+	.	gene_id "MSTRG.56042"; transcript_id "MSTRG.56042.10"; exon_number "5";
chr14	StringTie	exon	32577120	32577242	1000	+	.	gene_id "MSTRG.56042"; transcript_id "MSTRG.56042.10"; exon_number "6";
chr14	StringTie	exon	32599410	32599506	1000	+	.	gene_id "MSTRG.56042"; transcript_id "MSTRG.56042.10"; exon_number "7";
chr14	StringTie	exon	32600629	32600792	1000	+	.	gene_id "MSTRG.56042"; transcript_id "MSTRG.56042.10"; exon_number "8";
chr14	StringTie	exon	32678311	32678459	1000	+	.	gene_id "MSTRG.56042"; transcript_id "MSTRG.56042.10"; exon_number "9";
chr14	StringTie	exon	32695990	32696110	1000	+	.	gene_id "MSTRG.56042"; transcript_id "MSTRG.56042.10"; exon_number "10";
chr14	StringTie	exon	32732454	32732600	1000	+	.	gene_id "MSTRG.56042"; transcript_id "MSTRG.56042.10"; exon_number "11";
chr14	StringTie	exon	32735658	32735882	1000	+	.	gene_id "MSTRG.56042"; transcript_id "MSTRG.56042.10"; exon_number "12";
chr14	StringTie	exon	32773678	32773893	1000	+	.	gene_id "MSTRG.56042"; transcript_id "MSTRG.56042.10"; exon_number "13";
chr14	StringTie	exon	32821402	32824815	1000	+	.	gene_id "MSTRG.56042"; transcript_id "MSTRG.56042.10"; exon_number "14";
chr14	StringTie	exon	32829848	32838354	1000	+	.	gene_id "MSTRG.56042"; transcript_id "MSTRG.56042.10"; exon_number "15";
chr14	StringTie	transcript	32311903	32340785	1000	+	.	gene_id "MSTRG.56042"; transcript_id "MSTRG.56042.11";
chr14	StringTie	exon	32311903	32311975	1000	+	.	gene_id "MSTRG.56042"; transcript_id "MSTRG.56042.11"; exon_number "1";
chr14	StringTie	exon	32329197	32329408	1000	+	.	gene_id "MSTRG.56042"; transcript_id "MSTRG.56042.11"; exon_number "2";
chr14	StringTie	exon	32340386	32340478	1000	+	.	gene_id "MSTRG.56042"; transcript_id "MSTRG.56042.11"; exon_number "3";
chr14	StringTie	exon	32340735	32340785	1000	+	.	gene_id "MSTRG.56042"; transcript_id "MSTRG.56042.11"; exon_number "4";
chr14	StringTie	transcript	32314497	32830817	1000	+	.	gene_id "MSTRG.56042"; transcript_id "MSTRG.56042.12";
chr14	StringTie	exon	32314497	32314604	1000	+	.	gene_id "MSTRG.56042"; transcript_id "MSTRG.56042.12"; exon_number "1";
chr14	StringTie	exon	32329197	32329408	1000	+	.	gene_id "MSTRG.56042"; transcript_id "MSTRG.56042.12"; exon_number "2";
chr14	StringTie	exon	32433460	32433817	1000	+	.	gene_id "MSTRG.56042"; transcript_id "MSTRG.56042.12"; exon_number "3";
chr14	StringTie	exon	32535554	32535805	1000	+	.	gene_id "MSTRG.56042"; transcript_id "MSTRG.56042.12"; exon_number "4";
chr14	StringTie	exon	32545230	32546999	1000	+	.	gene_id "MSTRG.56042"; transcript_id "MSTRG.56042.12"; exon_number "5";
chr14	StringTie	exon	32577120	32577242	1000	+	.	gene_id "MSTRG.56042"; transcript_id "MSTRG.56042.12"; exon_number "6";
chr14	StringTie	exon	32599410	32599506	1000	+	.	gene_id "MSTRG.56042"; transcript_id "MSTRG.56042.12"; exon_number "7";
chr14	StringTie	exon	32600629	32600792	1000	+	.	gene_id "MSTRG.56042"; transcript_id "MSTRG.56042.12"; exon_number "8";
chr14	StringTie	exon	32678311	32678459	1000	+	.	gene_id "MSTRG.56042"; transcript_id "MSTRG.56042.12"; exon_number "9";
chr14	StringTie	exon	32695990	32696110	1000	+	.	gene_id "MSTRG.56042"; transcript_id "MSTRG.56042.12"; exon_number "10";
chr14	StringTie	exon	32732454	32732600	1000	+	.	gene_id "MSTRG.56042"; transcript_id "MSTRG.56042.12"; exon_number "11";
chr14	StringTie	exon	32735658	32735882	1000	+	.	gene_id "MSTRG.56042"; transcript_id "MSTRG.56042.12"; exon_number "12";
chr14	StringTie	exon	32773678	32773893	1000	+	.	gene_id "MSTRG.56042"; transcript_id "MSTRG.56042.12"; exon_number "13";
chr14	StringTie	exon	32829848	32830817	1000	+	.	gene_id "MSTRG.56042"; transcript_id "MSTRG.56042.12"; exon_number "14";
chr14	StringTie	transcript	32314513	32837684	1000	+	.	gene_id "MSTRG.56042"; transcript_id "MSTRG.56042.13";
chr14	StringTie	exon	32314513	32314604	1000	+	.	gene_id "MSTRG.56042"; transcript_id "MSTRG.56042.13"; exon_number "1";
chr14	StringTie	exon	32329197	32329408	1000	+	.	gene_id "MSTRG.56042"; transcript_id "MSTRG.56042.13"; exon_number "2";
chr14	StringTie	exon	32433460	32433817	1000	+	.	gene_id "MSTRG.56042"; transcript_id "MSTRG.56042.13"; exon_number "3";
chr14	StringTie	exon	32535554	32535805	1000	+	.	gene_id "MSTRG.56042"; transcript_id "MSTRG.56042.13"; exon_number "4";
chr14	StringTie	exon	32545230	32546999	1000	+	.	gene_id "MSTRG.56042"; transcript_id "MSTRG.56042.13"; exon_number "5";
chr14	StringTie	exon	32577120	32577242	1000	+	.	gene_id "MSTRG.56042"; transcript_id "MSTRG.56042.13"; exon_number "6";
chr14	StringTie	exon	32599410	32599506	1000	+	.	gene_id "MSTRG.56042"; transcript_id "MSTRG.56042.13"; exon_number "7";
chr14	StringTie	exon	32600629	32600792	1000	+	.	gene_id "MSTRG.56042"; transcript_id "MSTRG.56042.13"; exon_number "8";
chr14	StringTie	exon	32678311	32678459	1000	+	.	gene_id "MSTRG.56042"; transcript_id "MSTRG.56042.13"; exon_number "9";
chr14	StringTie	exon	32695990	32696110	1000	+	.	gene_id "MSTRG.56042"; transcript_id "MSTRG.56042.13"; exon_number "10";
chr14	StringTie	exon	32732454	32732600	1000	+	.	gene_id "MSTRG.56042"; transcript_id "MSTRG.56042.13"; exon_number "11";
chr14	StringTie	exon	32735658	32735882	1000	+	.	gene_id "MSTRG.56042"; transcript_id "MSTRG.56042.13"; exon_number "12";
chr14	StringTie	exon	32773678	32773893	1000	+	.	gene_id "MSTRG.56042"; transcript_id "MSTRG.56042.13"; exon_number "13";
chr14	StringTie	exon	32821402	32824815	1000	+	.	gene_id "MSTRG.56042"; transcript_id "MSTRG.56042.13"; exon_number "14";
chr14	StringTie	exon	32829848	32837684	1000	+	.	gene_id "MSTRG.56042"; transcript_id "MSTRG.56042.13"; exon_number "15";
chr14	StringTie	transcript	32319574	32340757	1000	+	.	gene_id "MSTRG.56042"; transcript_id "MSTRG.56042.14";
chr14	StringTie	exon	32319574	32319587	1000	+	.	gene_id "MSTRG.56042"; transcript_id "MSTRG.56042.14"; exon_number "1";
chr14	StringTie	exon	32329197	32329408	1000	+	.	gene_id "MSTRG.56042"; transcript_id "MSTRG.56042.14"; exon_number "2";
chr14	StringTie	exon	32340386	32340478	1000	+	.	gene_id "MSTRG.56042"; transcript_id "MSTRG.56042.14"; exon_number "3";
chr14	StringTie	exon	32340735	32340757	1000	+	.	gene_id "MSTRG.56042"; transcript_id "MSTRG.56042.14"; exon_number "4";
chr14	StringTie	transcript	32320501	32837779	1000	+	.	gene_id "MSTRG.56042"; transcript_id "MSTRG.56042.15";
chr14	StringTie	exon	32320501	32320531	1000	+	.	gene_id "MSTRG.56042"; transcript_id "MSTRG.56042.15"; exon_number "1";
chr14	StringTie	exon	32329197	32329408	1000	+	.	gene_id "MSTRG.56042"; transcript_id "MSTRG.56042.15"; exon_number "2";
chr14	StringTie	exon	32433460	32433817	1000	+	.	gene_id "MSTRG.56042"; transcript_id "MSTRG.56042.15"; exon_number "3";
chr14	StringTie	exon	32535554	32535805	1000	+	.	gene_id "MSTRG.56042"; transcript_id "MSTRG.56042.15"; exon_number "4";
chr14	StringTie	exon	32545230	32546999	1000	+	.	gene_id "MSTRG.56042"; transcript_id "MSTRG.56042.15"; exon_number "5";
chr14	StringTie	exon	32577120	32577242	1000	+	.	gene_id "MSTRG.56042"; transcript_id "MSTRG.56042.15"; exon_number "6";
chr14	StringTie	exon	32599410	32599506	1000	+	.	gene_id "MSTRG.56042"; transcript_id "MSTRG.56042.15"; exon_number "7";
chr14	StringTie	exon	32600629	32600792	1000	+	.	gene_id "MSTRG.56042"; transcript_id "MSTRG.56042.15"; exon_number "8";
chr14	StringTie	exon	32678311	32678459	1000	+	.	gene_id "MSTRG.56042"; transcript_id "MSTRG.56042.15"; exon_number "9";
chr14	StringTie	exon	32695990	32696110	1000	+	.	gene_id "MSTRG.56042"; transcript_id "MSTRG.56042.15"; exon_number "10";
chr14	StringTie	exon	32732454	32732600	1000	+	.	gene_id "MSTRG.56042"; transcript_id "MSTRG.56042.15"; exon_number "11";
chr14	StringTie	exon	32735658	32735882	1000	+	.	gene_id "MSTRG.56042"; transcript_id "MSTRG.56042.15"; exon_number "12";
chr14	StringTie	exon	32773678	32773893	1000	+	.	gene_id "MSTRG.56042"; transcript_id "MSTRG.56042.15"; exon_number "13";
chr14	StringTie	exon	32821402	32824815	1000	+	.	gene_id "MSTRG.56042"; transcript_id "MSTRG.56042.15"; exon_number "14";
chr14	StringTie	exon	32829848	32837779	1000	+	.	gene_id "MSTRG.56042"; transcript_id "MSTRG.56042.15"; exon_number "15";
chr14	StringTie	transcript	32328285	32750856	1000	+	.	gene_id "MSTRG.56042"; transcript_id "MSTRG.56042.16";
chr14	StringTie	exon	32328285	32328309	1000	+	.	gene_id "MSTRG.56042"; transcript_id "MSTRG.56042.16"; exon_number "1";
chr14	StringTie	exon	32329197	32329408	1000	+	.	gene_id "MSTRG.56042"; transcript_id "MSTRG.56042.16"; exon_number "2";
chr14	StringTie	exon	32433460	32433817	1000	+	.	gene_id "MSTRG.56042"; transcript_id "MSTRG.56042.16"; exon_number "3";
chr14	StringTie	exon	32535554	32535805	1000	+	.	gene_id "MSTRG.56042"; transcript_id "MSTRG.56042.16"; exon_number "4";
chr14	StringTie	exon	32545230	32546999	1000	+	.	gene_id "MSTRG.56042"; transcript_id "MSTRG.56042.16"; exon_number "5";
chr14	StringTie	exon	32577120	32577242	1000	+	.	gene_id "MSTRG.56042"; transcript_id "MSTRG.56042.16"; exon_number "6";
chr14	StringTie	exon	32599410	32599506	1000	+	.	gene_id "MSTRG.56042"; transcript_id "MSTRG.56042.16"; exon_number "7";
chr14	StringTie	exon	32600629	32600792	1000	+	.	gene_id "MSTRG.56042"; transcript_id "MSTRG.56042.16"; exon_number "8";
chr14	StringTie	exon	32678311	32678459	1000	+	.	gene_id "MSTRG.56042"; transcript_id "MSTRG.56042.16"; exon_number "9";
chr14	StringTie	exon	32695990	32696110	1000	+	.	gene_id "MSTRG.56042"; transcript_id "MSTRG.56042.16"; exon_number "10";
chr14	StringTie	exon	32732454	32735882	1000	+	.	gene_id "MSTRG.56042"; transcript_id "MSTRG.56042.16"; exon_number "11";
chr14	StringTie	exon	32750764	32750856	1000	+	.	gene_id "MSTRG.56042"; transcript_id "MSTRG.56042.16"; exon_number "12";
chr14	StringTie	transcript	32328593	32340784	1000	+	.	gene_id "MSTRG.56042"; transcript_id "MSTRG.56042.17";
chr14	StringTie	exon	32328593	32328611	1000	+	.	gene_id "MSTRG.56042"; transcript_id "MSTRG.56042.17"; exon_number "1";
chr14	StringTie	exon	32329197	32329408	1000	+	.	gene_id "MSTRG.56042"; transcript_id "MSTRG.56042.17"; exon_number "2";
chr14	StringTie	exon	32340386	32340478	1000	+	.	gene_id "MSTRG.56042"; transcript_id "MSTRG.56042.17"; exon_number "3";
chr14	StringTie	exon	32340735	32340784	1000	+	.	gene_id "MSTRG.56042"; transcript_id "MSTRG.56042.17"; exon_number "4";
chr14	StringTie	transcript	32328751	32345389	1000	+	.	gene_id "MSTRG.56042"; transcript_id "MSTRG.56042.18";
chr14	StringTie	exon	32328751	32328775	1000	+	.	gene_id "MSTRG.56042"; transcript_id "MSTRG.56042.18"; exon_number "1";
chr14	StringTie	exon	32329197	32329408	1000	+	.	gene_id "MSTRG.56042"; transcript_id "MSTRG.56042.18"; exon_number "2";
chr14	StringTie	exon	32340386	32340478	1000	+	.	gene_id "MSTRG.56042"; transcript_id "MSTRG.56042.18"; exon_number "3";
chr14	StringTie	exon	32340735	32340784	1000	+	.	gene_id "MSTRG.56042"; transcript_id "MSTRG.56042.18"; exon_number "4";
chr14	StringTie	exon	32345299	32345389	1000	+	.	gene_id "MSTRG.56042"; transcript_id "MSTRG.56042.18"; exon_number "5";
chr14	StringTie	transcript	32328754	32840694	1000	+	.	gene_id "MSTRG.56042"; transcript_id "MSTRG.56042.19";
chr14	StringTie	exon	32328754	32328775	1000	+	.	gene_id "MSTRG.56042"; transcript_id "MSTRG.56042.19"; exon_number "1";
chr14	StringTie	exon	32329197	32329408	1000	+	.	gene_id "MSTRG.56042"; transcript_id "MSTRG.56042.19"; exon_number "2";
chr14	StringTie	exon	32433460	32433817	1000	+	.	gene_id "MSTRG.56042"; transcript_id "MSTRG.56042.19"; exon_number "3";
chr14	StringTie	exon	32535554	32535805	1000	+	.	gene_id "MSTRG.56042"; transcript_id "MSTRG.56042.19"; exon_number "4";
chr14	StringTie	exon	32545230	32546999	1000	+	.	gene_id "MSTRG.56042"; transcript_id "MSTRG.56042.19"; exon_number "5";
chr14	StringTie	exon	32577120	32577242	1000	+	.	gene_id "MSTRG.56042"; transcript_id "MSTRG.56042.19"; exon_number "6";
chr14	StringTie	exon	32599410	32599506	1000	+	.	gene_id "MSTRG.56042"; transcript_id "MSTRG.56042.19"; exon_number "7";
chr14	StringTie	exon	32600629	32600792	1000	+	.	gene_id "MSTRG.56042"; transcript_id "MSTRG.56042.19"; exon_number "8";
chr14	StringTie	exon	32678311	32678459	1000	+	.	gene_id "MSTRG.56042"; transcript_id "MSTRG.56042.19"; exon_number "9";
chr14	StringTie	exon	32695990	32696110	1000	+	.	gene_id "MSTRG.56042"; transcript_id "MSTRG.56042.19"; exon_number "10";
chr14	StringTie	exon	32732454	32732600	1000	+	.	gene_id "MSTRG.56042"; transcript_id "MSTRG.56042.19"; exon_number "11";
chr14	StringTie	exon	32735658	32735882	1000	+	.	gene_id "MSTRG.56042"; transcript_id "MSTRG.56042.19"; exon_number "12";
chr14	StringTie	exon	32773678	32773893	1000	+	.	gene_id "MSTRG.56042"; transcript_id "MSTRG.56042.19"; exon_number "13";
chr14	StringTie	exon	32821402	32824815	1000	+	.	gene_id "MSTRG.56042"; transcript_id "MSTRG.56042.19"; exon_number "14";
chr14	StringTie	exon	32829848	32840694	1000	+	.	gene_id "MSTRG.56042"; transcript_id "MSTRG.56042.19"; exon_number "15";
chr14	StringTie	transcript	32203534	32837741	1000	+	.	gene_id "MSTRG.56042"; transcript_id "MSTRG.56042.2";
chr14	StringTie	exon	32203534	32203723	1000	+	.	gene_id "MSTRG.56042"; transcript_id "MSTRG.56042.2"; exon_number "1";
chr14	StringTie	exon	32285965	32286078	1000	+	.	gene_id "MSTRG.56042"; transcript_id "MSTRG.56042.2"; exon_number "2";
chr14	StringTie	exon	32329197	32329408	1000	+	.	gene_id "MSTRG.56042"; transcript_id "MSTRG.56042.2"; exon_number "3";
chr14	StringTie	exon	32433460	32433817	1000	+	.	gene_id "MSTRG.56042"; transcript_id "MSTRG.56042.2"; exon_number "4";
chr14	StringTie	exon	32535554	32535805	1000	+	.	gene_id "MSTRG.56042"; transcript_id "MSTRG.56042.2"; exon_number "5";
chr14	StringTie	exon	32545230	32546999	1000	+	.	gene_id "MSTRG.56042"; transcript_id "MSTRG.56042.2"; exon_number "6";
chr14	StringTie	exon	32577120	32577242	1000	+	.	gene_id "MSTRG.56042"; transcript_id "MSTRG.56042.2"; exon_number "7";
chr14	StringTie	exon	32599410	32599506	1000	+	.	gene_id "MSTRG.56042"; transcript_id "MSTRG.56042.2"; exon_number "8";
chr14	StringTie	exon	32600626	32600792	1000	+	.	gene_id "MSTRG.56042"; transcript_id "MSTRG.56042.2"; exon_number "9";
chr14	StringTie	exon	32678311	32678459	1000	+	.	gene_id "MSTRG.56042"; transcript_id "MSTRG.56042.2"; exon_number "10";
chr14	StringTie	exon	32695990	32696110	1000	+	.	gene_id "MSTRG.56042"; transcript_id "MSTRG.56042.2"; exon_number "11";
chr14	StringTie	exon	32732454	32732600	1000	+	.	gene_id "MSTRG.56042"; transcript_id "MSTRG.56042.2"; exon_number "12";
chr14	StringTie	exon	32735658	32735882	1000	+	.	gene_id "MSTRG.56042"; transcript_id "MSTRG.56042.2"; exon_number "13";
chr14	StringTie	exon	32773678	32773893	1000	+	.	gene_id "MSTRG.56042"; transcript_id "MSTRG.56042.2"; exon_number "14";
chr14	StringTie	exon	32821402	32824815	1000	+	.	gene_id "MSTRG.56042"; transcript_id "MSTRG.56042.2"; exon_number "15";
chr14	StringTie	exon	32829848	32837741	1000	+	.	gene_id "MSTRG.56042"; transcript_id "MSTRG.56042.2"; exon_number "16";
chr14	StringTie	transcript	32329197	32837655	1000	+	.	gene_id "MSTRG.56042"; transcript_id "MSTRG.56042.20";
chr14	StringTie	exon	32329197	32329408	1000	+	.	gene_id "MSTRG.56042"; transcript_id "MSTRG.56042.20"; exon_number "1";
chr14	StringTie	exon	32433460	32433817	1000	+	.	gene_id "MSTRG.56042"; transcript_id "MSTRG.56042.20"; exon_number "2";
chr14	StringTie	exon	32438674	32438794	1000	+	.	gene_id "MSTRG.56042"; transcript_id "MSTRG.56042.20"; exon_number "3";
chr14	StringTie	exon	32535554	32535805	1000	+	.	gene_id "MSTRG.56042"; transcript_id "MSTRG.56042.20"; exon_number "4";
chr14	StringTie	exon	32545230	32546999	1000	+	.	gene_id "MSTRG.56042"; transcript_id "MSTRG.56042.20"; exon_number "5";
chr14	StringTie	exon	32577120	32577242	1000	+	.	gene_id "MSTRG.56042"; transcript_id "MSTRG.56042.20"; exon_number "6";
chr14	StringTie	exon	32599410	32599506	1000	+	.	gene_id "MSTRG.56042"; transcript_id "MSTRG.56042.20"; exon_number "7";
chr14	StringTie	exon	32600629	32600792	1000	+	.	gene_id "MSTRG.56042"; transcript_id "MSTRG.56042.20"; exon_number "8";
chr14	StringTie	exon	32678311	32678459	1000	+	.	gene_id "MSTRG.56042"; transcript_id "MSTRG.56042.20"; exon_number "9";
chr14	StringTie	exon	32695990	32696110	1000	+	.	gene_id "MSTRG.56042"; transcript_id "MSTRG.56042.20"; exon_number "10";
chr14	StringTie	exon	32732454	32735882	1000	+	.	gene_id "MSTRG.56042"; transcript_id "MSTRG.56042.20"; exon_number "11";
chr14	StringTie	exon	32773678	32773893	1000	+	.	gene_id "MSTRG.56042"; transcript_id "MSTRG.56042.20"; exon_number "12";
chr14	StringTie	exon	32821402	32824815	1000	+	.	gene_id "MSTRG.56042"; transcript_id "MSTRG.56042.20"; exon_number "13";
chr14	StringTie	exon	32829848	32837655	1000	+	.	gene_id "MSTRG.56042"; transcript_id "MSTRG.56042.20"; exon_number "14";
chr14	StringTie	transcript	32329344	32751129	1000	+	.	gene_id "MSTRG.56042"; transcript_id "MSTRG.56042.22";
chr14	StringTie	exon	32329344	32329408	1000	+	.	gene_id "MSTRG.56042"; transcript_id "MSTRG.56042.22"; exon_number "1";
chr14	StringTie	exon	32433460	32433817	1000	+	.	gene_id "MSTRG.56042"; transcript_id "MSTRG.56042.22"; exon_number "2";
chr14	StringTie	exon	32535554	32535805	1000	+	.	gene_id "MSTRG.56042"; transcript_id "MSTRG.56042.22"; exon_number "3";
chr14	StringTie	exon	32545230	32546999	1000	+	.	gene_id "MSTRG.56042"; transcript_id "MSTRG.56042.22"; exon_number "4";
chr14	StringTie	exon	32577120	32577242	1000	+	.	gene_id "MSTRG.56042"; transcript_id "MSTRG.56042.22"; exon_number "5";
chr14	StringTie	exon	32599410	32599506	1000	+	.	gene_id "MSTRG.56042"; transcript_id "MSTRG.56042.22"; exon_number "6";
chr14	StringTie	exon	32600629	32600792	1000	+	.	gene_id "MSTRG.56042"; transcript_id "MSTRG.56042.22"; exon_number "7";
chr14	StringTie	exon	32678311	32678459	1000	+	.	gene_id "MSTRG.56042"; transcript_id "MSTRG.56042.22"; exon_number "8";
chr14	StringTie	exon	32695990	32696110	1000	+	.	gene_id "MSTRG.56042"; transcript_id "MSTRG.56042.22"; exon_number "9";
chr14	StringTie	exon	32732454	32732600	1000	+	.	gene_id "MSTRG.56042"; transcript_id "MSTRG.56042.22"; exon_number "10";
chr14	StringTie	exon	32735658	32735882	1000	+	.	gene_id "MSTRG.56042"; transcript_id "MSTRG.56042.22"; exon_number "11";
chr14	StringTie	exon	32750764	32751129	1000	+	.	gene_id "MSTRG.56042"; transcript_id "MSTRG.56042.22"; exon_number "12";
chr14	StringTie	transcript	32329344	32751387	1000	+	.	gene_id "MSTRG.56042"; transcript_id "MSTRG.56042.23";
chr14	StringTie	exon	32329344	32329408	1000	+	.	gene_id "MSTRG.56042"; transcript_id "MSTRG.56042.23"; exon_number "1";
chr14	StringTie	exon	32433460	32433817	1000	+	.	gene_id "MSTRG.56042"; transcript_id "MSTRG.56042.23"; exon_number "2";
chr14	StringTie	exon	32535554	32535805	1000	+	.	gene_id "MSTRG.56042"; transcript_id "MSTRG.56042.23"; exon_number "3";
chr14	StringTie	exon	32545230	32546999	1000	+	.	gene_id "MSTRG.56042"; transcript_id "MSTRG.56042.23"; exon_number "4";
chr14	StringTie	exon	32577120	32577242	1000	+	.	gene_id "MSTRG.56042"; transcript_id "MSTRG.56042.23"; exon_number "5";
chr14	StringTie	exon	32599410	32599506	1000	+	.	gene_id "MSTRG.56042"; transcript_id "MSTRG.56042.23"; exon_number "6";
chr14	StringTie	exon	32600629	32600792	1000	+	.	gene_id "MSTRG.56042"; transcript_id "MSTRG.56042.23"; exon_number "7";
chr14	StringTie	exon	32678311	32678459	1000	+	.	gene_id "MSTRG.56042"; transcript_id "MSTRG.56042.23"; exon_number "8";
chr14	StringTie	exon	32695990	32696110	1000	+	.	gene_id "MSTRG.56042"; transcript_id "MSTRG.56042.23"; exon_number "9";
chr14	StringTie	exon	32732454	32733385	1000	+	.	gene_id "MSTRG.56042"; transcript_id "MSTRG.56042.23"; exon_number "10";
chr14	StringTie	exon	32735658	32735882	1000	+	.	gene_id "MSTRG.56042"; transcript_id "MSTRG.56042.23"; exon_number "11";
chr14	StringTie	exon	32750764	32751387	1000	+	.	gene_id "MSTRG.56042"; transcript_id "MSTRG.56042.23"; exon_number "12";
chr14	StringTie	transcript	32329349	32443743	1000	+	.	gene_id "MSTRG.56042"; transcript_id "MSTRG.56042.25";
chr14	StringTie	exon	32329349	32329408	1000	+	.	gene_id "MSTRG.56042"; transcript_id "MSTRG.56042.25"; exon_number "1";
chr14	StringTie	exon	32401998	32402141	1000	+	.	gene_id "MSTRG.56042"; transcript_id "MSTRG.56042.25"; exon_number "2";
chr14	StringTie	exon	32433460	32433817	1000	+	.	gene_id "MSTRG.56042"; transcript_id "MSTRG.56042.25"; exon_number "3";
chr14	StringTie	exon	32443717	32443743	1000	+	.	gene_id "MSTRG.56042"; transcript_id "MSTRG.56042.25"; exon_number "4";
chr14	StringTie	transcript	32329349	32443749	1000	+	.	gene_id "MSTRG.56042"; transcript_id "MSTRG.56042.26";
chr14	StringTie	exon	32329349	32329408	1000	+	.	gene_id "MSTRG.56042"; transcript_id "MSTRG.56042.26"; exon_number "1";
chr14	StringTie	exon	32401998	32402141	1000	+	.	gene_id "MSTRG.56042"; transcript_id "MSTRG.56042.26"; exon_number "2";
chr14	StringTie	exon	32433460	32433817	1000	+	.	gene_id "MSTRG.56042"; transcript_id "MSTRG.56042.26"; exon_number "3";
chr14	StringTie	exon	32443678	32443749	1000	+	.	gene_id "MSTRG.56042"; transcript_id "MSTRG.56042.26"; exon_number "4";
chr14	StringTie	transcript	32329349	32837692	1000	+	.	gene_id "MSTRG.56042"; transcript_id "MSTRG.56042.27";
chr14	StringTie	exon	32329349	32329408	1000	+	.	gene_id "MSTRG.56042"; transcript_id "MSTRG.56042.27"; exon_number "1";
chr14	StringTie	exon	32401998	32402141	1000	+	.	gene_id "MSTRG.56042"; transcript_id "MSTRG.56042.27"; exon_number "2";
chr14	StringTie	exon	32433460	32433817	1000	+	.	gene_id "MSTRG.56042"; transcript_id "MSTRG.56042.27"; exon_number "3";
chr14	StringTie	exon	32535554	32535805	1000	+	.	gene_id "MSTRG.56042"; transcript_id "MSTRG.56042.27"; exon_number "4";
chr14	StringTie	exon	32545230	32546999	1000	+	.	gene_id "MSTRG.56042"; transcript_id "MSTRG.56042.27"; exon_number "5";
chr14	StringTie	exon	32577120	32577242	1000	+	.	gene_id "MSTRG.56042"; transcript_id "MSTRG.56042.27"; exon_number "6";
chr14	StringTie	exon	32599410	32599506	1000	+	.	gene_id "MSTRG.56042"; transcript_id "MSTRG.56042.27"; exon_number "7";
chr14	StringTie	exon	32600629	32600792	1000	+	.	gene_id "MSTRG.56042"; transcript_id "MSTRG.56042.27"; exon_number "8";
chr14	StringTie	exon	32678311	32678459	1000	+	.	gene_id "MSTRG.56042"; transcript_id "MSTRG.56042.27"; exon_number "9";
chr14	StringTie	exon	32695990	32696110	1000	+	.	gene_id "MSTRG.56042"; transcript_id "MSTRG.56042.27"; exon_number "10";
chr14	StringTie	exon	32732454	32732600	1000	+	.	gene_id "MSTRG.56042"; transcript_id "MSTRG.56042.27"; exon_number "11";
chr14	StringTie	exon	32735658	32735882	1000	+	.	gene_id "MSTRG.56042"; transcript_id "MSTRG.56042.27"; exon_number "12";
chr14	StringTie	exon	32773678	32773893	1000	+	.	gene_id "MSTRG.56042"; transcript_id "MSTRG.56042.27"; exon_number "13";
chr14	StringTie	exon	32821402	32824815	1000	+	.	gene_id "MSTRG.56042"; transcript_id "MSTRG.56042.27"; exon_number "14";
chr14	StringTie	exon	32829848	32837692	1000	+	.	gene_id "MSTRG.56042"; transcript_id "MSTRG.56042.27"; exon_number "15";
chr14	StringTie	transcript	32329350	32444050	1000	+	.	gene_id "MSTRG.56042"; transcript_id "MSTRG.56042.29";
chr14	StringTie	exon	32329350	32329408	1000	+	.	gene_id "MSTRG.56042"; transcript_id "MSTRG.56042.29"; exon_number "1";
chr14	StringTie	exon	32433460	32433817	1000	+	.	gene_id "MSTRG.56042"; transcript_id "MSTRG.56042.29"; exon_number "2";
chr14	StringTie	exon	32443678	32444050	1000	+	.	gene_id "MSTRG.56042"; transcript_id "MSTRG.56042.29"; exon_number "3";
chr14	StringTie	transcript	32203534	32837779	1000	+	.	gene_id "MSTRG.56042"; transcript_id "MSTRG.56042.3";
chr14	StringTie	exon	32203534	32203723	1000	+	.	gene_id "MSTRG.56042"; transcript_id "MSTRG.56042.3"; exon_number "1";
chr14	StringTie	exon	32285965	32286078	1000	+	.	gene_id "MSTRG.56042"; transcript_id "MSTRG.56042.3"; exon_number "2";
chr14	StringTie	exon	32329197	32329408	1000	+	.	gene_id "MSTRG.56042"; transcript_id "MSTRG.56042.3"; exon_number "3";
chr14	StringTie	exon	32433460	32433817	1000	+	.	gene_id "MSTRG.56042"; transcript_id "MSTRG.56042.3"; exon_number "4";
chr14	StringTie	exon	32535554	32535805	1000	+	.	gene_id "MSTRG.56042"; transcript_id "MSTRG.56042.3"; exon_number "5";
chr14	StringTie	exon	32545230	32546999	1000	+	.	gene_id "MSTRG.56042"; transcript_id "MSTRG.56042.3"; exon_number "6";
chr14	StringTie	exon	32577120	32577242	1000	+	.	gene_id "MSTRG.56042"; transcript_id "MSTRG.56042.3"; exon_number "7";
chr14	StringTie	exon	32599410	32599506	1000	+	.	gene_id "MSTRG.56042"; transcript_id "MSTRG.56042.3"; exon_number "8";
chr14	StringTie	exon	32600629	32600792	1000	+	.	gene_id "MSTRG.56042"; transcript_id "MSTRG.56042.3"; exon_number "9";
chr14	StringTie	exon	32678311	32678459	1000	+	.	gene_id "MSTRG.56042"; transcript_id "MSTRG.56042.3"; exon_number "10";
chr14	StringTie	exon	32695990	32696110	1000	+	.	gene_id "MSTRG.56042"; transcript_id "MSTRG.56042.3"; exon_number "11";
chr14	StringTie	exon	32732454	32732600	1000	+	.	gene_id "MSTRG.56042"; transcript_id "MSTRG.56042.3"; exon_number "12";
chr14	StringTie	exon	32735658	32735882	1000	+	.	gene_id "MSTRG.56042"; transcript_id "MSTRG.56042.3"; exon_number "13";
chr14	StringTie	exon	32773678	32773893	1000	+	.	gene_id "MSTRG.56042"; transcript_id "MSTRG.56042.3"; exon_number "14";
chr14	StringTie	exon	32821402	32824815	1000	+	.	gene_id "MSTRG.56042"; transcript_id "MSTRG.56042.3"; exon_number "15";
chr14	StringTie	exon	32829848	32837779	1000	+	.	gene_id "MSTRG.56042"; transcript_id "MSTRG.56042.3"; exon_number "16";
chr14	StringTie	transcript	32386755	32443762	1000	+	.	gene_id "MSTRG.56042"; transcript_id "MSTRG.56042.32";
chr14	StringTie	exon	32386755	32386913	1000	+	.	gene_id "MSTRG.56042"; transcript_id "MSTRG.56042.32"; exon_number "1";
chr14	StringTie	exon	32401998	32402141	1000	+	.	gene_id "MSTRG.56042"; transcript_id "MSTRG.56042.32"; exon_number "2";
chr14	StringTie	exon	32433460	32433817	1000	+	.	gene_id "MSTRG.56042"; transcript_id "MSTRG.56042.32"; exon_number "3";
chr14	StringTie	exon	32438674	32438855	1000	+	.	gene_id "MSTRG.56042"; transcript_id "MSTRG.56042.32"; exon_number "4";
chr14	StringTie	exon	32443678	32443762	1000	+	.	gene_id "MSTRG.56042"; transcript_id "MSTRG.56042.32"; exon_number "5";
chr14	StringTie	transcript	32417983	32443695	1000	+	.	gene_id "MSTRG.56042"; transcript_id "MSTRG.56042.33";
chr14	StringTie	exon	32417983	32418440	1000	+	.	gene_id "MSTRG.56042"; transcript_id "MSTRG.56042.33"; exon_number "1";
chr14	StringTie	exon	32433460	32433817	1000	+	.	gene_id "MSTRG.56042"; transcript_id "MSTRG.56042.33"; exon_number "2";
chr14	StringTie	exon	32438674	32438794	1000	+	.	gene_id "MSTRG.56042"; transcript_id "MSTRG.56042.33"; exon_number "3";
chr14	StringTie	exon	32443678	32443695	1000	+	.	gene_id "MSTRG.56042"; transcript_id "MSTRG.56042.33"; exon_number "4";
chr14	StringTie	transcript	32418417	32439032	1000	+	.	gene_id "MSTRG.56042"; transcript_id "MSTRG.56042.34";
chr14	StringTie	exon	32418417	32418433	1000	+	.	gene_id "MSTRG.56042"; transcript_id "MSTRG.56042.34"; exon_number "1";
chr14	StringTie	exon	32433460	32433817	1000	+	.	gene_id "MSTRG.56042"; transcript_id "MSTRG.56042.34"; exon_number "2";
chr14	StringTie	exon	32438674	32439032	1000	+	.	gene_id "MSTRG.56042"; transcript_id "MSTRG.56042.34"; exon_number "3";
chr14	StringTie	transcript	32428166	32457620	1000	+	.	gene_id "MSTRG.56042"; transcript_id "MSTRG.56042.35";
chr14	StringTie	exon	32428166	32428565	1000	+	.	gene_id "MSTRG.56042"; transcript_id "MSTRG.56042.35"; exon_number "1";
chr14	StringTie	exon	32433460	32433817	1000	+	.	gene_id "MSTRG.56042"; transcript_id "MSTRG.56042.35"; exon_number "2";
chr14	StringTie	exon	32438674	32438794	1000	+	.	gene_id "MSTRG.56042"; transcript_id "MSTRG.56042.35"; exon_number "3";
chr14	StringTie	exon	32457554	32457620	1000	+	.	gene_id "MSTRG.56042"; transcript_id "MSTRG.56042.35"; exon_number "4";
chr14	StringTie	transcript	32428183	32444201	1000	+	.	gene_id "MSTRG.56042"; transcript_id "MSTRG.56042.36";
chr14	StringTie	exon	32428183	32428565	1000	+	.	gene_id "MSTRG.56042"; transcript_id "MSTRG.56042.36"; exon_number "1";
chr14	StringTie	exon	32433460	32433817	1000	+	.	gene_id "MSTRG.56042"; transcript_id "MSTRG.56042.36"; exon_number "2";
chr14	StringTie	exon	32443678	32444201	1000	+	.	gene_id "MSTRG.56042"; transcript_id "MSTRG.56042.36"; exon_number "3";
chr14	StringTie	transcript	32469383	32563109	1000	+	.	gene_id "MSTRG.56042"; transcript_id "MSTRG.56042.38";
chr14	StringTie	exon	32469383	32474558	1000	+	.	gene_id "MSTRG.56042"; transcript_id "MSTRG.56042.38"; exon_number "1";
chr14	StringTie	exon	32535554	32535805	1000	+	.	gene_id "MSTRG.56042"; transcript_id "MSTRG.56042.38"; exon_number "2";
chr14	StringTie	exon	32545230	32546999	1000	+	.	gene_id "MSTRG.56042"; transcript_id "MSTRG.56042.38"; exon_number "3";
chr14	StringTie	exon	32563011	32563109	1000	+	.	gene_id "MSTRG.56042"; transcript_id "MSTRG.56042.38"; exon_number "4";
chr14	StringTie	transcript	32470817	32554419	1000	+	.	gene_id "MSTRG.56042"; transcript_id "MSTRG.56042.39";
chr14	StringTie	exon	32470817	32474558	1000	+	.	gene_id "MSTRG.56042"; transcript_id "MSTRG.56042.39"; exon_number "1";
chr14	StringTie	exon	32535554	32535805	1000	+	.	gene_id "MSTRG.56042"; transcript_id "MSTRG.56042.39"; exon_number "2";
chr14	StringTie	exon	32545230	32546999	1000	+	.	gene_id "MSTRG.56042"; transcript_id "MSTRG.56042.39"; exon_number "3";
chr14	StringTie	exon	32554292	32554419	1000	+	.	gene_id "MSTRG.56042"; transcript_id "MSTRG.56042.39"; exon_number "4";
chr14	StringTie	transcript	32203585	32207942	1000	+	.	gene_id "MSTRG.56042"; transcript_id "MSTRG.56042.4";
chr14	StringTie	exon	32203585	32203808	1000	+	.	gene_id "MSTRG.56042"; transcript_id "MSTRG.56042.4"; exon_number "1";
chr14	StringTie	exon	32207894	32207942	1000	+	.	gene_id "MSTRG.56042"; transcript_id "MSTRG.56042.4"; exon_number "2";
chr14	StringTie	transcript	32473757	32600808	1000	+	.	gene_id "MSTRG.56042"; transcript_id "MSTRG.56042.40";
chr14	StringTie	exon	32473757	32474558	1000	+	.	gene_id "MSTRG.56042"; transcript_id "MSTRG.56042.40"; exon_number "1";
chr14	StringTie	exon	32535554	32535805	1000	+	.	gene_id "MSTRG.56042"; transcript_id "MSTRG.56042.40"; exon_number "2";
chr14	StringTie	exon	32545230	32546999	1000	+	.	gene_id "MSTRG.56042"; transcript_id "MSTRG.56042.40"; exon_number "3";
chr14	StringTie	exon	32577120	32577242	1000	+	.	gene_id "MSTRG.56042"; transcript_id "MSTRG.56042.40"; exon_number "4";
chr14	StringTie	exon	32599410	32599506	1000	+	.	gene_id "MSTRG.56042"; transcript_id "MSTRG.56042.40"; exon_number "5";
chr14	StringTie	exon	32600626	32600808	1000	+	.	gene_id "MSTRG.56042"; transcript_id "MSTRG.56042.40"; exon_number "6";
chr14	StringTie	transcript	32473757	32563603	1000	+	.	gene_id "MSTRG.56042"; transcript_id "MSTRG.56042.41";
chr14	StringTie	exon	32473757	32474558	1000	+	.	gene_id "MSTRG.56042"; transcript_id "MSTRG.56042.41"; exon_number "1";
chr14	StringTie	exon	32535554	32535805	1000	+	.	gene_id "MSTRG.56042"; transcript_id "MSTRG.56042.41"; exon_number "2";
chr14	StringTie	exon	32545230	32546999	1000	+	.	gene_id "MSTRG.56042"; transcript_id "MSTRG.56042.41"; exon_number "3";
chr14	StringTie	exon	32563588	32563603	1000	+	.	gene_id "MSTRG.56042"; transcript_id "MSTRG.56042.41"; exon_number "4";
chr14	StringTie	transcript	32493809	32501678	1000	+	.	gene_id "MSTRG.56042"; transcript_id "MSTRG.56042.43";
chr14	StringTie	exon	32493809	32494374	1000	+	.	gene_id "MSTRG.56042"; transcript_id "MSTRG.56042.43"; exon_number "1";
chr14	StringTie	exon	32495311	32495404	1000	+	.	gene_id "MSTRG.56042"; transcript_id "MSTRG.56042.43"; exon_number "2";
chr14	StringTie	exon	32501658	32501678	1000	+	.	gene_id "MSTRG.56042"; transcript_id "MSTRG.56042.43"; exon_number "3";
chr14	StringTie	transcript	32493837	32548981	1000	+	.	gene_id "MSTRG.56042"; transcript_id "MSTRG.56042.44";
chr14	StringTie	exon	32493837	32494374	1000	+	.	gene_id "MSTRG.56042"; transcript_id "MSTRG.56042.44"; exon_number "1";
chr14	StringTie	exon	32535554	32535805	1000	+	.	gene_id "MSTRG.56042"; transcript_id "MSTRG.56042.44"; exon_number "2";
chr14	StringTie	exon	32545230	32546999	1000	+	.	gene_id "MSTRG.56042"; transcript_id "MSTRG.56042.44"; exon_number "3";
chr14	StringTie	exon	32548959	32548981	1000	+	.	gene_id "MSTRG.56042"; transcript_id "MSTRG.56042.44"; exon_number "4";
chr14	StringTie	transcript	32493837	32554488	1000	+	.	gene_id "MSTRG.56042"; transcript_id "MSTRG.56042.45";
chr14	StringTie	exon	32493837	32494374	1000	+	.	gene_id "MSTRG.56042"; transcript_id "MSTRG.56042.45"; exon_number "1";
chr14	StringTie	exon	32495194	32495404	1000	+	.	gene_id "MSTRG.56042"; transcript_id "MSTRG.56042.45"; exon_number "2";
chr14	StringTie	exon	32535554	32535805	1000	+	.	gene_id "MSTRG.56042"; transcript_id "MSTRG.56042.45"; exon_number "3";
chr14	StringTie	exon	32545230	32546999	1000	+	.	gene_id "MSTRG.56042"; transcript_id "MSTRG.56042.45"; exon_number "4";
chr14	StringTie	exon	32554292	32554488	1000	+	.	gene_id "MSTRG.56042"; transcript_id "MSTRG.56042.45"; exon_number "5";
chr14	StringTie	transcript	32493916	32501779	1000	+	.	gene_id "MSTRG.56042"; transcript_id "MSTRG.56042.46";
chr14	StringTie	exon	32493916	32494374	1000	+	.	gene_id "MSTRG.56042"; transcript_id "MSTRG.56042.46"; exon_number "1";
chr14	StringTie	exon	32495194	32495404	1000	+	.	gene_id "MSTRG.56042"; transcript_id "MSTRG.56042.46"; exon_number "2";
chr14	StringTie	exon	32501658	32501779	1000	+	.	gene_id "MSTRG.56042"; transcript_id "MSTRG.56042.46"; exon_number "3";
chr14	StringTie	transcript	32494211	32600793	1000	+	.	gene_id "MSTRG.56042"; transcript_id "MSTRG.56042.47";
chr14	StringTie	exon	32494211	32494374	1000	+	.	gene_id "MSTRG.56042"; transcript_id "MSTRG.56042.47"; exon_number "1";
chr14	StringTie	exon	32495194	32495404	1000	+	.	gene_id "MSTRG.56042"; transcript_id "MSTRG.56042.47"; exon_number "2";
chr14	StringTie	exon	32535554	32535805	1000	+	.	gene_id "MSTRG.56042"; transcript_id "MSTRG.56042.47"; exon_number "3";
chr14	StringTie	exon	32545230	32546999	1000	+	.	gene_id "MSTRG.56042"; transcript_id "MSTRG.56042.47"; exon_number "4";
chr14	StringTie	exon	32563588	32563708	1000	+	.	gene_id "MSTRG.56042"; transcript_id "MSTRG.56042.47"; exon_number "5";
chr14	StringTie	exon	32577120	32577242	1000	+	.	gene_id "MSTRG.56042"; transcript_id "MSTRG.56042.47"; exon_number "6";
chr14	StringTie	exon	32599410	32599506	1000	+	.	gene_id "MSTRG.56042"; transcript_id "MSTRG.56042.47"; exon_number "7";
chr14	StringTie	exon	32600626	32600793	1000	+	.	gene_id "MSTRG.56042"; transcript_id "MSTRG.56042.47"; exon_number "8";
chr14	StringTie	transcript	32494211	32501833	1000	+	.	gene_id "MSTRG.56042"; transcript_id "MSTRG.56042.48";
chr14	StringTie	exon	32494211	32495404	1000	+	.	gene_id "MSTRG.56042"; transcript_id "MSTRG.56042.48"; exon_number "1";
chr14	StringTie	exon	32501658	32501833	1000	+	.	gene_id "MSTRG.56042"; transcript_id "MSTRG.56042.48"; exon_number "2";
chr14	StringTie	transcript	32203609	32837750	1000	+	.	gene_id "MSTRG.56042"; transcript_id "MSTRG.56042.5";
chr14	StringTie	exon	32203609	32203723	1000	+	.	gene_id "MSTRG.56042"; transcript_id "MSTRG.56042.5"; exon_number "1";
chr14	StringTie	exon	32329197	32329408	1000	+	.	gene_id "MSTRG.56042"; transcript_id "MSTRG.56042.5"; exon_number "2";
chr14	StringTie	exon	32433460	32433817	1000	+	.	gene_id "MSTRG.56042"; transcript_id "MSTRG.56042.5"; exon_number "3";
chr14	StringTie	exon	32438674	32438794	1000	+	.	gene_id "MSTRG.56042"; transcript_id "MSTRG.56042.5"; exon_number "4";
chr14	StringTie	exon	32535554	32535805	1000	+	.	gene_id "MSTRG.56042"; transcript_id "MSTRG.56042.5"; exon_number "5";
chr14	StringTie	exon	32545230	32546999	1000	+	.	gene_id "MSTRG.56042"; transcript_id "MSTRG.56042.5"; exon_number "6";
chr14	StringTie	exon	32577120	32577242	1000	+	.	gene_id "MSTRG.56042"; transcript_id "MSTRG.56042.5"; exon_number "7";
chr14	StringTie	exon	32599410	32599506	1000	+	.	gene_id "MSTRG.56042"; transcript_id "MSTRG.56042.5"; exon_number "8";
chr14	StringTie	exon	32600629	32600792	1000	+	.	gene_id "MSTRG.56042"; transcript_id "MSTRG.56042.5"; exon_number "9";
chr14	StringTie	exon	32678311	32678459	1000	+	.	gene_id "MSTRG.56042"; transcript_id "MSTRG.56042.5"; exon_number "10";
chr14	StringTie	exon	32695990	32696110	1000	+	.	gene_id "MSTRG.56042"; transcript_id "MSTRG.56042.5"; exon_number "11";
chr14	StringTie	exon	32732454	32732600	1000	+	.	gene_id "MSTRG.56042"; transcript_id "MSTRG.56042.5"; exon_number "12";
chr14	StringTie	exon	32735658	32735882	1000	+	.	gene_id "MSTRG.56042"; transcript_id "MSTRG.56042.5"; exon_number "13";
chr14	StringTie	exon	32773678	32773893	1000	+	.	gene_id "MSTRG.56042"; transcript_id "MSTRG.56042.5"; exon_number "14";
chr14	StringTie	exon	32821402	32824815	1000	+	.	gene_id "MSTRG.56042"; transcript_id "MSTRG.56042.5"; exon_number "15";
chr14	StringTie	exon	32829848	32837750	1000	+	.	gene_id "MSTRG.56042"; transcript_id "MSTRG.56042.5"; exon_number "16";
chr14	StringTie	transcript	32495043	32498745	1000	+	.	gene_id "MSTRG.56042"; transcript_id "MSTRG.56042.50";
chr14	StringTie	exon	32495043	32495404	1000	+	.	gene_id "MSTRG.56042"; transcript_id "MSTRG.56042.50"; exon_number "1";
chr14	StringTie	exon	32498632	32498745	1000	+	.	gene_id "MSTRG.56042"; transcript_id "MSTRG.56042.50"; exon_number "2";
chr14	StringTie	transcript	32495072	32628086	1000	+	.	gene_id "MSTRG.56042"; transcript_id "MSTRG.56042.51";
chr14	StringTie	exon	32495072	32495404	1000	+	.	gene_id "MSTRG.56042"; transcript_id "MSTRG.56042.51"; exon_number "1";
chr14	StringTie	exon	32535554	32535805	1000	+	.	gene_id "MSTRG.56042"; transcript_id "MSTRG.56042.51"; exon_number "2";
chr14	StringTie	exon	32545230	32546999	1000	+	.	gene_id "MSTRG.56042"; transcript_id "MSTRG.56042.51"; exon_number "3";
chr14	StringTie	exon	32577120	32577242	1000	+	.	gene_id "MSTRG.56042"; transcript_id "MSTRG.56042.51"; exon_number "4";
chr14	StringTie	exon	32599410	32599506	1000	+	.	gene_id "MSTRG.56042"; transcript_id "MSTRG.56042.51"; exon_number "5";
chr14	StringTie	exon	32600629	32600792	1000	+	.	gene_id "MSTRG.56042"; transcript_id "MSTRG.56042.51"; exon_number "6";
chr14	StringTie	exon	32628037	32628086	1000	+	.	gene_id "MSTRG.56042"; transcript_id "MSTRG.56042.51"; exon_number "7";
chr14	StringTie	transcript	32511045	32554419	1000	+	.	gene_id "MSTRG.56042"; transcript_id "MSTRG.56042.53";
chr14	StringTie	exon	32511045	32511072	1000	+	.	gene_id "MSTRG.56042"; transcript_id "MSTRG.56042.53"; exon_number "1";
chr14	StringTie	exon	32535554	32535805	1000	+	.	gene_id "MSTRG.56042"; transcript_id "MSTRG.56042.53"; exon_number "2";
chr14	StringTie	exon	32545230	32546999	1000	+	.	gene_id "MSTRG.56042"; transcript_id "MSTRG.56042.53"; exon_number "3";
chr14	StringTie	exon	32554292	32554419	1000	+	.	gene_id "MSTRG.56042"; transcript_id "MSTRG.56042.53"; exon_number "4";
chr14	StringTie	transcript	32511266	32547000	1000	+	.	gene_id "MSTRG.56042"; transcript_id "MSTRG.56042.54";
chr14	StringTie	exon	32511266	32511290	1000	+	.	gene_id "MSTRG.56042"; transcript_id "MSTRG.56042.54"; exon_number "1";
chr14	StringTie	exon	32535554	32535805	1000	+	.	gene_id "MSTRG.56042"; transcript_id "MSTRG.56042.54"; exon_number "2";
chr14	StringTie	exon	32545230	32547000	1000	+	.	gene_id "MSTRG.56042"; transcript_id "MSTRG.56042.54"; exon_number "3";
chr14	StringTie	transcript	32523041	32546997	1000	+	.	gene_id "MSTRG.56042"; transcript_id "MSTRG.56042.55";
chr14	StringTie	exon	32523041	32523111	1000	+	.	gene_id "MSTRG.56042"; transcript_id "MSTRG.56042.55"; exon_number "1";
chr14	StringTie	exon	32535554	32535805	1000	+	.	gene_id "MSTRG.56042"; transcript_id "MSTRG.56042.55"; exon_number "2";
chr14	StringTie	exon	32545230	32546997	1000	+	.	gene_id "MSTRG.56042"; transcript_id "MSTRG.56042.55"; exon_number "3";
chr14	StringTie	transcript	32525374	32606653	1000	+	.	gene_id "MSTRG.56042"; transcript_id "MSTRG.56042.56";
chr14	StringTie	exon	32525374	32525638	1000	+	.	gene_id "MSTRG.56042"; transcript_id "MSTRG.56042.56"; exon_number "1";
chr14	StringTie	exon	32535554	32535805	1000	+	.	gene_id "MSTRG.56042"; transcript_id "MSTRG.56042.56"; exon_number "2";
chr14	StringTie	exon	32545230	32546999	1000	+	.	gene_id "MSTRG.56042"; transcript_id "MSTRG.56042.56"; exon_number "3";
chr14	StringTie	exon	32577120	32577242	1000	+	.	gene_id "MSTRG.56042"; transcript_id "MSTRG.56042.56"; exon_number "4";
chr14	StringTie	exon	32599410	32599506	1000	+	.	gene_id "MSTRG.56042"; transcript_id "MSTRG.56042.56"; exon_number "5";
chr14	StringTie	exon	32600629	32600792	1000	+	.	gene_id "MSTRG.56042"; transcript_id "MSTRG.56042.56"; exon_number "6";
chr14	StringTie	exon	32606462	32606653	1000	+	.	gene_id "MSTRG.56042"; transcript_id "MSTRG.56042.56"; exon_number "7";
chr14	StringTie	transcript	32525469	32548142	1000	+	.	gene_id "MSTRG.56042"; transcript_id "MSTRG.56042.57";
chr14	StringTie	exon	32525469	32525638	1000	+	.	gene_id "MSTRG.56042"; transcript_id "MSTRG.56042.57"; exon_number "1";
chr14	StringTie	exon	32535554	32535805	1000	+	.	gene_id "MSTRG.56042"; transcript_id "MSTRG.56042.57"; exon_number "2";
chr14	StringTie	exon	32545230	32546999	1000	+	.	gene_id "MSTRG.56042"; transcript_id "MSTRG.56042.57"; exon_number "3";
chr14	StringTie	exon	32548126	32548142	1000	+	.	gene_id "MSTRG.56042"; transcript_id "MSTRG.56042.57"; exon_number "4";
chr14	StringTie	transcript	32533403	32547000	1000	+	.	gene_id "MSTRG.56042"; transcript_id "MSTRG.56042.58";
chr14	StringTie	exon	32533403	32533421	1000	+	.	gene_id "MSTRG.56042"; transcript_id "MSTRG.56042.58"; exon_number "1";
chr14	StringTie	exon	32535554	32535805	1000	+	.	gene_id "MSTRG.56042"; transcript_id "MSTRG.56042.58"; exon_number "2";
chr14	StringTie	exon	32545230	32547000	1000	+	.	gene_id "MSTRG.56042"; transcript_id "MSTRG.56042.58"; exon_number "3";
chr14	StringTie	transcript	32563125	32600775	1000	+	.	gene_id "MSTRG.56042"; transcript_id "MSTRG.56042.59";
chr14	StringTie	exon	32563125	32563140	1000	+	.	gene_id "MSTRG.56042"; transcript_id "MSTRG.56042.59"; exon_number "1";
chr14	StringTie	exon	32577120	32577242	1000	+	.	gene_id "MSTRG.56042"; transcript_id "MSTRG.56042.59"; exon_number "2";
chr14	StringTie	exon	32599410	32599506	1000	+	.	gene_id "MSTRG.56042"; transcript_id "MSTRG.56042.59"; exon_number "3";
chr14	StringTie	exon	32600629	32600775	1000	+	.	gene_id "MSTRG.56042"; transcript_id "MSTRG.56042.59"; exon_number "4";
chr14	StringTie	transcript	32203611	32837848	1000	+	.	gene_id "MSTRG.56042"; transcript_id "MSTRG.56042.6";
chr14	StringTie	exon	32203611	32203723	1000	+	.	gene_id "MSTRG.56042"; transcript_id "MSTRG.56042.6"; exon_number "1";
chr14	StringTie	exon	32329197	32329408	1000	+	.	gene_id "MSTRG.56042"; transcript_id "MSTRG.56042.6"; exon_number "2";
chr14	StringTie	exon	32433460	32433817	1000	+	.	gene_id "MSTRG.56042"; transcript_id "MSTRG.56042.6"; exon_number "3";
chr14	StringTie	exon	32535554	32535805	1000	+	.	gene_id "MSTRG.56042"; transcript_id "MSTRG.56042.6"; exon_number "4";
chr14	StringTie	exon	32545230	32546999	1000	+	.	gene_id "MSTRG.56042"; transcript_id "MSTRG.56042.6"; exon_number "5";
chr14	StringTie	exon	32577120	32577242	1000	+	.	gene_id "MSTRG.56042"; transcript_id "MSTRG.56042.6"; exon_number "6";
chr14	StringTie	exon	32599410	32599506	1000	+	.	gene_id "MSTRG.56042"; transcript_id "MSTRG.56042.6"; exon_number "7";
chr14	StringTie	exon	32600629	32600792	1000	+	.	gene_id "MSTRG.56042"; transcript_id "MSTRG.56042.6"; exon_number "8";
chr14	StringTie	exon	32678311	32678459	1000	+	.	gene_id "MSTRG.56042"; transcript_id "MSTRG.56042.6"; exon_number "9";
chr14	StringTie	exon	32695990	32696110	1000	+	.	gene_id "MSTRG.56042"; transcript_id "MSTRG.56042.6"; exon_number "10";
chr14	StringTie	exon	32732454	32732600	1000	+	.	gene_id "MSTRG.56042"; transcript_id "MSTRG.56042.6"; exon_number "11";
chr14	StringTie	exon	32735658	32735882	1000	+	.	gene_id "MSTRG.56042"; transcript_id "MSTRG.56042.6"; exon_number "12";
chr14	StringTie	exon	32773678	32773893	1000	+	.	gene_id "MSTRG.56042"; transcript_id "MSTRG.56042.6"; exon_number "13";
chr14	StringTie	exon	32821402	32824815	1000	+	.	gene_id "MSTRG.56042"; transcript_id "MSTRG.56042.6"; exon_number "14";
chr14	StringTie	exon	32829848	32837848	1000	+	.	gene_id "MSTRG.56042"; transcript_id "MSTRG.56042.6"; exon_number "15";
chr14	StringTie	transcript	32572541	32623857	1000	+	.	gene_id "MSTRG.56042"; transcript_id "MSTRG.56042.60";
chr14	StringTie	exon	32572541	32572727	1000	+	.	gene_id "MSTRG.56042"; transcript_id "MSTRG.56042.60"; exon_number "1";
chr14	StringTie	exon	32577120	32577242	1000	+	.	gene_id "MSTRG.56042"; transcript_id "MSTRG.56042.60"; exon_number "2";
chr14	StringTie	exon	32599410	32599506	1000	+	.	gene_id "MSTRG.56042"; transcript_id "MSTRG.56042.60"; exon_number "3";
chr14	StringTie	exon	32600629	32600792	1000	+	.	gene_id "MSTRG.56042"; transcript_id "MSTRG.56042.60"; exon_number "4";
chr14	StringTie	exon	32623830	32623857	1000	+	.	gene_id "MSTRG.56042"; transcript_id "MSTRG.56042.60"; exon_number "5";
chr14	StringTie	transcript	32572698	32606516	1000	+	.	gene_id "MSTRG.56042"; transcript_id "MSTRG.56042.61";
chr14	StringTie	exon	32572698	32572727	1000	+	.	gene_id "MSTRG.56042"; transcript_id "MSTRG.56042.61"; exon_number "1";
chr14	StringTie	exon	32577120	32577242	1000	+	.	gene_id "MSTRG.56042"; transcript_id "MSTRG.56042.61"; exon_number "2";
chr14	StringTie	exon	32599410	32599506	1000	+	.	gene_id "MSTRG.56042"; transcript_id "MSTRG.56042.61"; exon_number "3";
chr14	StringTie	exon	32600629	32600792	1000	+	.	gene_id "MSTRG.56042"; transcript_id "MSTRG.56042.61"; exon_number "4";
chr14	StringTie	exon	32606462	32606516	1000	+	.	gene_id "MSTRG.56042"; transcript_id "MSTRG.56042.61"; exon_number "5";
chr14	StringTie	transcript	32574910	32600831	1000	+	.	gene_id "MSTRG.56042"; transcript_id "MSTRG.56042.62";
chr14	StringTie	exon	32574910	32575118	1000	+	.	gene_id "MSTRG.56042"; transcript_id "MSTRG.56042.62"; exon_number "1";
chr14	StringTie	exon	32577120	32577242	1000	+	.	gene_id "MSTRG.56042"; transcript_id "MSTRG.56042.62"; exon_number "2";
chr14	StringTie	exon	32599410	32599506	1000	+	.	gene_id "MSTRG.56042"; transcript_id "MSTRG.56042.62"; exon_number "3";
chr14	StringTie	exon	32600629	32600831	1000	+	.	gene_id "MSTRG.56042"; transcript_id "MSTRG.56042.62"; exon_number "4";
chr14	StringTie	transcript	32576568	32600793	1000	+	.	gene_id "MSTRG.56042"; transcript_id "MSTRG.56042.63";
chr14	StringTie	exon	32576568	32576615	1000	+	.	gene_id "MSTRG.56042"; transcript_id "MSTRG.56042.63"; exon_number "1";
chr14	StringTie	exon	32577120	32577242	1000	+	.	gene_id "MSTRG.56042"; transcript_id "MSTRG.56042.63"; exon_number "2";
chr14	StringTie	exon	32599410	32599506	1000	+	.	gene_id "MSTRG.56042"; transcript_id "MSTRG.56042.63"; exon_number "3";
chr14	StringTie	exon	32600629	32600793	1000	+	.	gene_id "MSTRG.56042"; transcript_id "MSTRG.56042.63"; exon_number "4";
chr14	StringTie	transcript	32616967	32776517	1000	+	.	gene_id "MSTRG.56042"; transcript_id "MSTRG.56042.64";
chr14	StringTie	exon	32616967	32617006	1000	+	.	gene_id "MSTRG.56042"; transcript_id "MSTRG.56042.64"; exon_number "1";
chr14	StringTie	exon	32628037	32628098	1000	+	.	gene_id "MSTRG.56042"; transcript_id "MSTRG.56042.64"; exon_number "2";
chr14	StringTie	exon	32678311	32678459	1000	+	.	gene_id "MSTRG.56042"; transcript_id "MSTRG.56042.64"; exon_number "3";
chr14	StringTie	exon	32695990	32696110	1000	+	.	gene_id "MSTRG.56042"; transcript_id "MSTRG.56042.64"; exon_number "4";
chr14	StringTie	exon	32732454	32732600	1000	+	.	gene_id "MSTRG.56042"; transcript_id "MSTRG.56042.64"; exon_number "5";
chr14	StringTie	exon	32735658	32735882	1000	+	.	gene_id "MSTRG.56042"; transcript_id "MSTRG.56042.64"; exon_number "6";
chr14	StringTie	exon	32773678	32773893	1000	+	.	gene_id "MSTRG.56042"; transcript_id "MSTRG.56042.64"; exon_number "7";
chr14	StringTie	exon	32776408	32776517	1000	+	.	gene_id "MSTRG.56042"; transcript_id "MSTRG.56042.64"; exon_number "8";
chr14	StringTie	transcript	32616967	32801707	1000	+	.	gene_id "MSTRG.56042"; transcript_id "MSTRG.56042.65";
chr14	StringTie	exon	32616967	32617006	1000	+	.	gene_id "MSTRG.56042"; transcript_id "MSTRG.56042.65"; exon_number "1";
chr14	StringTie	exon	32628037	32628098	1000	+	.	gene_id "MSTRG.56042"; transcript_id "MSTRG.56042.65"; exon_number "2";
chr14	StringTie	exon	32678311	32678459	1000	+	.	gene_id "MSTRG.56042"; transcript_id "MSTRG.56042.65"; exon_number "3";
chr14	StringTie	exon	32695990	32696110	1000	+	.	gene_id "MSTRG.56042"; transcript_id "MSTRG.56042.65"; exon_number "4";
chr14	StringTie	exon	32732454	32732600	1000	+	.	gene_id "MSTRG.56042"; transcript_id "MSTRG.56042.65"; exon_number "5";
chr14	StringTie	exon	32735658	32735882	1000	+	.	gene_id "MSTRG.56042"; transcript_id "MSTRG.56042.65"; exon_number "6";
chr14	StringTie	exon	32773678	32773893	1000	+	.	gene_id "MSTRG.56042"; transcript_id "MSTRG.56042.65"; exon_number "7";
chr14	StringTie	exon	32801681	32801707	1000	+	.	gene_id "MSTRG.56042"; transcript_id "MSTRG.56042.65"; exon_number "8";
chr14	StringTie	transcript	32616978	32750928	1000	+	.	gene_id "MSTRG.56042"; transcript_id "MSTRG.56042.67";
chr14	StringTie	exon	32616978	32617006	1000	+	.	gene_id "MSTRG.56042"; transcript_id "MSTRG.56042.67"; exon_number "1";
chr14	StringTie	exon	32678311	32678459	1000	+	.	gene_id "MSTRG.56042"; transcript_id "MSTRG.56042.67"; exon_number "2";
chr14	StringTie	exon	32695990	32696110	1000	+	.	gene_id "MSTRG.56042"; transcript_id "MSTRG.56042.67"; exon_number "3";
chr14	StringTie	exon	32732454	32735882	1000	+	.	gene_id "MSTRG.56042"; transcript_id "MSTRG.56042.67"; exon_number "4";
chr14	StringTie	exon	32750764	32750928	1000	+	.	gene_id "MSTRG.56042"; transcript_id "MSTRG.56042.67"; exon_number "5";
chr14	StringTie	transcript	32616978	32762760	1000	+	.	gene_id "MSTRG.56042"; transcript_id "MSTRG.56042.68";
chr14	StringTie	exon	32616978	32617006	1000	+	.	gene_id "MSTRG.56042"; transcript_id "MSTRG.56042.68"; exon_number "1";
chr14	StringTie	exon	32678311	32678459	1000	+	.	gene_id "MSTRG.56042"; transcript_id "MSTRG.56042.68"; exon_number "2";
chr14	StringTie	exon	32695990	32696110	1000	+	.	gene_id "MSTRG.56042"; transcript_id "MSTRG.56042.68"; exon_number "3";
chr14	StringTie	exon	32732454	32735882	1000	+	.	gene_id "MSTRG.56042"; transcript_id "MSTRG.56042.68"; exon_number "4";
chr14	StringTie	exon	32762675	32762760	1000	+	.	gene_id "MSTRG.56042"; transcript_id "MSTRG.56042.68"; exon_number "5";
chr14	StringTie	transcript	32267119	32839958	1000	+	.	gene_id "MSTRG.56042"; transcript_id "MSTRG.56042.7";
chr14	StringTie	exon	32267119	32270315	1000	+	.	gene_id "MSTRG.56042"; transcript_id "MSTRG.56042.7"; exon_number "1";
chr14	StringTie	exon	32285965	32286078	1000	+	.	gene_id "MSTRG.56042"; transcript_id "MSTRG.56042.7"; exon_number "2";
chr14	StringTie	exon	32329197	32329408	1000	+	.	gene_id "MSTRG.56042"; transcript_id "MSTRG.56042.7"; exon_number "3";
chr14	StringTie	exon	32401998	32402141	1000	+	.	gene_id "MSTRG.56042"; transcript_id "MSTRG.56042.7"; exon_number "4";
chr14	StringTie	exon	32433460	32433817	1000	+	.	gene_id "MSTRG.56042"; transcript_id "MSTRG.56042.7"; exon_number "5";
chr14	StringTie	exon	32535554	32535805	1000	+	.	gene_id "MSTRG.56042"; transcript_id "MSTRG.56042.7"; exon_number "6";
chr14	StringTie	exon	32545230	32546999	1000	+	.	gene_id "MSTRG.56042"; transcript_id "MSTRG.56042.7"; exon_number "7";
chr14	StringTie	exon	32577120	32577242	1000	+	.	gene_id "MSTRG.56042"; transcript_id "MSTRG.56042.7"; exon_number "8";
chr14	StringTie	exon	32599410	32599506	1000	+	.	gene_id "MSTRG.56042"; transcript_id "MSTRG.56042.7"; exon_number "9";
chr14	StringTie	exon	32600629	32600792	1000	+	.	gene_id "MSTRG.56042"; transcript_id "MSTRG.56042.7"; exon_number "10";
chr14	StringTie	exon	32678311	32678459	1000	+	.	gene_id "MSTRG.56042"; transcript_id "MSTRG.56042.7"; exon_number "11";
chr14	StringTie	exon	32695990	32696110	1000	+	.	gene_id "MSTRG.56042"; transcript_id "MSTRG.56042.7"; exon_number "12";
chr14	StringTie	exon	32732454	32732600	1000	+	.	gene_id "MSTRG.56042"; transcript_id "MSTRG.56042.7"; exon_number "13";
chr14	StringTie	exon	32735658	32735882	1000	+	.	gene_id "MSTRG.56042"; transcript_id "MSTRG.56042.7"; exon_number "14";
chr14	StringTie	exon	32773678	32773893	1000	+	.	gene_id "MSTRG.56042"; transcript_id "MSTRG.56042.7"; exon_number "15";
chr14	StringTie	exon	32821402	32824815	1000	+	.	gene_id "MSTRG.56042"; transcript_id "MSTRG.56042.7"; exon_number "16";
chr14	StringTie	exon	32826275	32839958	1000	+	.	gene_id "MSTRG.56042"; transcript_id "MSTRG.56042.7"; exon_number "17";
chr14	StringTie	transcript	32657140	32717073	1000	+	.	gene_id "MSTRG.56042"; transcript_id "MSTRG.56042.70";
chr14	StringTie	exon	32657140	32657412	1000	+	.	gene_id "MSTRG.56042"; transcript_id "MSTRG.56042.70"; exon_number "1";
chr14	StringTie	exon	32678311	32678459	1000	+	.	gene_id "MSTRG.56042"; transcript_id "MSTRG.56042.70"; exon_number "2";
chr14	StringTie	exon	32695990	32696110	1000	+	.	gene_id "MSTRG.56042"; transcript_id "MSTRG.56042.70"; exon_number "3";
chr14	StringTie	exon	32717022	32717073	1000	+	.	gene_id "MSTRG.56042"; transcript_id "MSTRG.56042.70"; exon_number "4";
chr14	StringTie	transcript	32677703	32696109	1000	+	.	gene_id "MSTRG.56042"; transcript_id "MSTRG.56042.71";
chr14	StringTie	exon	32677703	32677761	1000	+	.	gene_id "MSTRG.56042"; transcript_id "MSTRG.56042.71"; exon_number "1";
chr14	StringTie	exon	32678311	32678459	1000	+	.	gene_id "MSTRG.56042"; transcript_id "MSTRG.56042.71"; exon_number "2";
chr14	StringTie	exon	32695990	32696109	1000	+	.	gene_id "MSTRG.56042"; transcript_id "MSTRG.56042.71"; exon_number "3";
chr14	StringTie	transcript	32693462	32751387	1000	+	.	gene_id "MSTRG.56042"; transcript_id "MSTRG.56042.73";
chr14	StringTie	exon	32693462	32693716	1000	+	.	gene_id "MSTRG.56042"; transcript_id "MSTRG.56042.73"; exon_number "1";
chr14	StringTie	exon	32695990	32696110	1000	+	.	gene_id "MSTRG.56042"; transcript_id "MSTRG.56042.73"; exon_number "2";
chr14	StringTie	exon	32732454	32732600	1000	+	.	gene_id "MSTRG.56042"; transcript_id "MSTRG.56042.73"; exon_number "3";
chr14	StringTie	exon	32735658	32735882	1000	+	.	gene_id "MSTRG.56042"; transcript_id "MSTRG.56042.73"; exon_number "4";
chr14	StringTie	exon	32750764	32751387	1000	+	.	gene_id "MSTRG.56042"; transcript_id "MSTRG.56042.73"; exon_number "5";
chr14	StringTie	transcript	32717131	32774001	1000	+	.	gene_id "MSTRG.56042"; transcript_id "MSTRG.56042.75";
chr14	StringTie	exon	32717131	32717147	1000	+	.	gene_id "MSTRG.56042"; transcript_id "MSTRG.56042.75"; exon_number "1";
chr14	StringTie	exon	32732454	32732600	1000	+	.	gene_id "MSTRG.56042"; transcript_id "MSTRG.56042.75"; exon_number "2";
chr14	StringTie	exon	32735658	32735882	1000	+	.	gene_id "MSTRG.56042"; transcript_id "MSTRG.56042.75"; exon_number "3";
chr14	StringTie	exon	32773678	32774001	1000	+	.	gene_id "MSTRG.56042"; transcript_id "MSTRG.56042.75"; exon_number "4";
chr14	StringTie	transcript	32723211	32774001	1000	+	.	gene_id "MSTRG.56042"; transcript_id "MSTRG.56042.76";
chr14	StringTie	exon	32723211	32723233	1000	+	.	gene_id "MSTRG.56042"; transcript_id "MSTRG.56042.76"; exon_number "1";
chr14	StringTie	exon	32732454	32732600	1000	+	.	gene_id "MSTRG.56042"; transcript_id "MSTRG.56042.76"; exon_number "2";
chr14	StringTie	exon	32735658	32735882	1000	+	.	gene_id "MSTRG.56042"; transcript_id "MSTRG.56042.76"; exon_number "3";
chr14	StringTie	exon	32773678	32774001	1000	+	.	gene_id "MSTRG.56042"; transcript_id "MSTRG.56042.76"; exon_number "4";
chr14	StringTie	transcript	32724288	32735882	1000	+	.	gene_id "MSTRG.56042"; transcript_id "MSTRG.56042.77";
chr14	StringTie	exon	32724288	32725292	1000	+	.	gene_id "MSTRG.56042"; transcript_id "MSTRG.56042.77"; exon_number "1";
chr14	StringTie	exon	32732454	32732600	1000	+	.	gene_id "MSTRG.56042"; transcript_id "MSTRG.56042.77"; exon_number "2";
chr14	StringTie	exon	32735658	32735882	1000	+	.	gene_id "MSTRG.56042"; transcript_id "MSTRG.56042.77"; exon_number "3";
chr14	StringTie	transcript	32268847	32271251	1000	+	.	gene_id "MSTRG.56042"; transcript_id "MSTRG.56042.8";
chr14	StringTie	exon	32268847	32270315	1000	+	.	gene_id "MSTRG.56042"; transcript_id "MSTRG.56042.8"; exon_number "1";
chr14	StringTie	exon	32270742	32271251	1000	+	.	gene_id "MSTRG.56042"; transcript_id "MSTRG.56042.8"; exon_number "2";
chr14	StringTie	transcript	32765019	32773906	1000	+	.	gene_id "MSTRG.56042"; transcript_id "MSTRG.56042.80";
chr14	StringTie	exon	32765019	32765077	1000	+	.	gene_id "MSTRG.56042"; transcript_id "MSTRG.56042.80"; exon_number "1";
chr14	StringTie	exon	32773678	32773906	1000	+	.	gene_id "MSTRG.56042"; transcript_id "MSTRG.56042.80"; exon_number "2";
chr14	StringTie	transcript	32817940	32837876	1000	+	.	gene_id "MSTRG.56042"; transcript_id "MSTRG.56042.81";
chr14	StringTie	exon	32817940	32818093	1000	+	.	gene_id "MSTRG.56042"; transcript_id "MSTRG.56042.81"; exon_number "1";
chr14	StringTie	exon	32821402	32824815	1000	+	.	gene_id "MSTRG.56042"; transcript_id "MSTRG.56042.81"; exon_number "2";
chr14	StringTie	exon	32829848	32837876	1000	+	.	gene_id "MSTRG.56042"; transcript_id "MSTRG.56042.81"; exon_number "3";
chr14	StringTie	transcript	32820240	32837684	1000	+	.	gene_id "MSTRG.56042"; transcript_id "MSTRG.56042.82";
chr14	StringTie	exon	32820240	32820257	1000	+	.	gene_id "MSTRG.56042"; transcript_id "MSTRG.56042.82"; exon_number "1";
chr14	StringTie	exon	32821402	32824815	1000	+	.	gene_id "MSTRG.56042"; transcript_id "MSTRG.56042.82"; exon_number "2";
chr14	StringTie	exon	32829848	32837684	1000	+	.	gene_id "MSTRG.56042"; transcript_id "MSTRG.56042.82"; exon_number "3";
chr14	StringTie	transcript	32285980	32773829	1000	+	.	gene_id "MSTRG.56042"; transcript_id "MSTRG.56042.9";
chr14	StringTie	exon	32285980	32286078	1000	+	.	gene_id "MSTRG.56042"; transcript_id "MSTRG.56042.9"; exon_number "1";
chr14	StringTie	exon	32329197	32329408	1000	+	.	gene_id "MSTRG.56042"; transcript_id "MSTRG.56042.9"; exon_number "2";
chr14	StringTie	exon	32433460	32433817	1000	+	.	gene_id "MSTRG.56042"; transcript_id "MSTRG.56042.9"; exon_number "3";
chr14	StringTie	exon	32438674	32438794	1000	+	.	gene_id "MSTRG.56042"; transcript_id "MSTRG.56042.9"; exon_number "4";
chr14	StringTie	exon	32535554	32535805	1000	+	.	gene_id "MSTRG.56042"; transcript_id "MSTRG.56042.9"; exon_number "5";
chr14	StringTie	exon	32545230	32546999	1000	+	.	gene_id "MSTRG.56042"; transcript_id "MSTRG.56042.9"; exon_number "6";
chr14	StringTie	exon	32577120	32577242	1000	+	.	gene_id "MSTRG.56042"; transcript_id "MSTRG.56042.9"; exon_number "7";
chr14	StringTie	exon	32599410	32599506	1000	+	.	gene_id "MSTRG.56042"; transcript_id "MSTRG.56042.9"; exon_number "8";
chr14	StringTie	exon	32600629	32600792	1000	+	.	gene_id "MSTRG.56042"; transcript_id "MSTRG.56042.9"; exon_number "9";
chr14	StringTie	exon	32678311	32678459	1000	+	.	gene_id "MSTRG.56042"; transcript_id "MSTRG.56042.9"; exon_number "10";
chr14	StringTie	exon	32695990	32696110	1000	+	.	gene_id "MSTRG.56042"; transcript_id "MSTRG.56042.9"; exon_number "11";
chr14	StringTie	exon	32732454	32733385	1000	+	.	gene_id "MSTRG.56042"; transcript_id "MSTRG.56042.9"; exon_number "12";
chr14	StringTie	exon	32735658	32735882	1000	+	.	gene_id "MSTRG.56042"; transcript_id "MSTRG.56042.9"; exon_number "13";
chr14	StringTie	exon	32773678	32773829	1000	+	.	gene_id "MSTRG.56042"; transcript_id "MSTRG.56042.9"; exon_number "14";
chr14	StringTie	transcript	32208245	32208648	1000	.	.	gene_id "MSTRG.56043"; transcript_id "MSTRG.56043.1";
chr14	StringTie	exon	32208245	32208648	1000	.	.	gene_id "MSTRG.56043"; transcript_id "MSTRG.56043.1"; exon_number "1";
chr14	StringTie	transcript	32210172	32216942	1000	.	.	gene_id "MSTRG.56044"; transcript_id "MSTRG.56044.1";
chr14	StringTie	exon	32210172	32216942	1000	.	.	gene_id "MSTRG.56044"; transcript_id "MSTRG.56044.1"; exon_number "1";
chr14	StringTie	transcript	32218313	32224394	1000	.	.	gene_id "MSTRG.56045"; transcript_id "MSTRG.56045.1";
chr14	StringTie	exon	32218313	32224394	1000	.	.	gene_id "MSTRG.56045"; transcript_id "MSTRG.56045.1"; exon_number "1";
chr14	StringTie	transcript	32224715	32225478	1000	.	.	gene_id "MSTRG.56046"; transcript_id "MSTRG.56046.1";
chr14	StringTie	exon	32224715	32225478	1000	.	.	gene_id "MSTRG.56046"; transcript_id "MSTRG.56046.1"; exon_number "1";
chr14	StringTie	transcript	32241524	32243093	1000	-	.	gene_id "MSTRG.56047"; transcript_id "ENST00000556497"; gene_name "RP11-134E15.1"; ref_gene_id "ENSG00000258619";
chr14	StringTie	exon	32241524	32243093	1000	-	.	gene_id "MSTRG.56047"; transcript_id "ENST00000556497"; exon_number "1"; gene_name "RP11-134E15.1"; ref_gene_id "ENSG00000258619";
chr14	StringTie	transcript	32262348	32263672	1000	.	.	gene_id "MSTRG.56048"; transcript_id "MSTRG.56048.1";
chr14	StringTie	exon	32262348	32263672	1000	.	.	gene_id "MSTRG.56048"; transcript_id "MSTRG.56048.1"; exon_number "1";
chr14	StringTie	transcript	32271857	32272301	1000	-	.	gene_id "MSTRG.56049"; transcript_id "ENST00000556746"; gene_name "RP11-134E15.2"; ref_gene_id "ENSG00000259086";
chr14	StringTie	exon	32271857	32272301	1000	-	.	gene_id "MSTRG.56049"; transcript_id "ENST00000556746"; exon_number "1"; gene_name "RP11-134E15.2"; ref_gene_id "ENSG00000259086";
chr14	StringTie	transcript	32267047	32272304	1000	-	.	gene_id "MSTRG.56049"; transcript_id "MSTRG.56049.1";
chr14	StringTie	exon	32267047	32272036	1000	-	.	gene_id "MSTRG.56049"; transcript_id "MSTRG.56049.1"; exon_number "1";
chr14	StringTie	exon	32272107	32272304	1000	-	.	gene_id "MSTRG.56049"; transcript_id "MSTRG.56049.1"; exon_number "2";
chr1	StringTie	transcript	79018922	79019243	1000	.	.	gene_id "MSTRG.5605"; transcript_id "MSTRG.5605.1";
chr1	StringTie	exon	79018922	79019243	1000	.	.	gene_id "MSTRG.5605"; transcript_id "MSTRG.5605.1"; exon_number "1";
chr14	StringTie	transcript	32403044	32417974	1000	-	.	gene_id "MSTRG.56050"; transcript_id "ENST00000556520"; gene_name "RP11-320M16.2"; ref_gene_id "ENSG00000258580";
chr14	StringTie	exon	32403044	32403394	1000	-	.	gene_id "MSTRG.56050"; transcript_id "ENST00000556520"; exon_number "1"; gene_name "RP11-320M16.2"; ref_gene_id "ENSG00000258580";
chr14	StringTie	exon	32417808	32417974	1000	-	.	gene_id "MSTRG.56050"; transcript_id "ENST00000556520"; exon_number "2"; gene_name "RP11-320M16.2"; ref_gene_id "ENSG00000258580";
chr14	StringTie	transcript	32373337	32417963	1000	-	.	gene_id "MSTRG.56050"; transcript_id "ENST00000557371"; gene_name "RP11-320M16.2"; ref_gene_id "ENSG00000258580";
chr14	StringTie	exon	32373337	32373545	1000	-	.	gene_id "MSTRG.56050"; transcript_id "ENST00000557371"; exon_number "1"; gene_name "RP11-320M16.2"; ref_gene_id "ENSG00000258580";
chr14	StringTie	exon	32375915	32376042	1000	-	.	gene_id "MSTRG.56050"; transcript_id "ENST00000557371"; exon_number "2"; gene_name "RP11-320M16.2"; ref_gene_id "ENSG00000258580";
chr14	StringTie	exon	32385072	32385144	1000	-	.	gene_id "MSTRG.56050"; transcript_id "ENST00000557371"; exon_number "3"; gene_name "RP11-320M16.2"; ref_gene_id "ENSG00000258580";
chr14	StringTie	exon	32417808	32417963	1000	-	.	gene_id "MSTRG.56050"; transcript_id "ENST00000557371"; exon_number "4"; gene_name "RP11-320M16.2"; ref_gene_id "ENSG00000258580";
chr14	StringTie	transcript	32373220	32418091	1000	-	.	gene_id "MSTRG.56050"; transcript_id "MSTRG.56050.1";
chr14	StringTie	exon	32373220	32373467	1000	-	.	gene_id "MSTRG.56050"; transcript_id "MSTRG.56050.1"; exon_number "1";
chr14	StringTie	exon	32375915	32376042	1000	-	.	gene_id "MSTRG.56050"; transcript_id "MSTRG.56050.1"; exon_number "2";
chr14	StringTie	exon	32385072	32385144	1000	-	.	gene_id "MSTRG.56050"; transcript_id "MSTRG.56050.1"; exon_number "3";
chr14	StringTie	exon	32403368	32403394	1000	-	.	gene_id "MSTRG.56050"; transcript_id "MSTRG.56050.1"; exon_number "4";
chr14	StringTie	exon	32417808	32418091	1000	-	.	gene_id "MSTRG.56050"; transcript_id "MSTRG.56050.1"; exon_number "5";
chr14	StringTie	transcript	32373220	32418113	1000	-	.	gene_id "MSTRG.56050"; transcript_id "MSTRG.56050.2";
chr14	StringTie	exon	32373220	32373467	1000	-	.	gene_id "MSTRG.56050"; transcript_id "MSTRG.56050.2"; exon_number "1";
chr14	StringTie	exon	32375915	32376042	1000	-	.	gene_id "MSTRG.56050"; transcript_id "MSTRG.56050.2"; exon_number "2";
chr14	StringTie	exon	32385072	32385144	1000	-	.	gene_id "MSTRG.56050"; transcript_id "MSTRG.56050.2"; exon_number "3";
chr14	StringTie	exon	32403368	32403394	1000	-	.	gene_id "MSTRG.56050"; transcript_id "MSTRG.56050.2"; exon_number "4";
chr14	StringTie	exon	32409470	32409609	1000	-	.	gene_id "MSTRG.56050"; transcript_id "MSTRG.56050.2"; exon_number "5";
chr14	StringTie	exon	32417808	32418113	1000	-	.	gene_id "MSTRG.56050"; transcript_id "MSTRG.56050.2"; exon_number "6";
chr14	StringTie	transcript	32373262	32397931	1000	-	.	gene_id "MSTRG.56050"; transcript_id "MSTRG.56050.3";
chr14	StringTie	exon	32373262	32373467	1000	-	.	gene_id "MSTRG.56050"; transcript_id "MSTRG.56050.3"; exon_number "1";
chr14	StringTie	exon	32375915	32376042	1000	-	.	gene_id "MSTRG.56050"; transcript_id "MSTRG.56050.3"; exon_number "2";
chr14	StringTie	exon	32385072	32385144	1000	-	.	gene_id "MSTRG.56050"; transcript_id "MSTRG.56050.3"; exon_number "3";
chr14	StringTie	exon	32397821	32397931	1000	-	.	gene_id "MSTRG.56050"; transcript_id "MSTRG.56050.3"; exon_number "4";
chr14	StringTie	transcript	32428460	32448996	1000	-	.	gene_id "MSTRG.56051"; transcript_id "MSTRG.56051.1";
chr14	StringTie	exon	32428460	32428832	1000	-	.	gene_id "MSTRG.56051"; transcript_id "MSTRG.56051.1"; exon_number "1";
chr14	StringTie	exon	32432855	32432992	1000	-	.	gene_id "MSTRG.56051"; transcript_id "MSTRG.56051.1"; exon_number "2";
chr14	StringTie	exon	32435545	32435611	1000	-	.	gene_id "MSTRG.56051"; transcript_id "MSTRG.56051.1"; exon_number "3";
chr14	StringTie	exon	32448970	32448996	1000	-	.	gene_id "MSTRG.56051"; transcript_id "MSTRG.56051.1"; exon_number "4";
chr14	StringTie	transcript	32428490	32440298	1000	-	.	gene_id "MSTRG.56051"; transcript_id "MSTRG.56051.2";
chr14	StringTie	exon	32428490	32428832	1000	-	.	gene_id "MSTRG.56051"; transcript_id "MSTRG.56051.2"; exon_number "1";
chr14	StringTie	exon	32432855	32432992	1000	-	.	gene_id "MSTRG.56051"; transcript_id "MSTRG.56051.2"; exon_number "2";
chr14	StringTie	exon	32433705	32433886	1000	-	.	gene_id "MSTRG.56051"; transcript_id "MSTRG.56051.2"; exon_number "3";
chr14	StringTie	exon	32435545	32435611	1000	-	.	gene_id "MSTRG.56051"; transcript_id "MSTRG.56051.2"; exon_number "4";
chr14	StringTie	exon	32438658	32440298	1000	-	.	gene_id "MSTRG.56051"; transcript_id "MSTRG.56051.2"; exon_number "5";
chr14	StringTie	transcript	32428587	32438691	1000	-	.	gene_id "MSTRG.56051"; transcript_id "MSTRG.56051.3";
chr14	StringTie	exon	32428587	32428832	1000	-	.	gene_id "MSTRG.56051"; transcript_id "MSTRG.56051.3"; exon_number "1";
chr14	StringTie	exon	32432855	32432992	1000	-	.	gene_id "MSTRG.56051"; transcript_id "MSTRG.56051.3"; exon_number "2";
chr14	StringTie	exon	32435545	32435608	1000	-	.	gene_id "MSTRG.56051"; transcript_id "MSTRG.56051.3"; exon_number "3";
chr14	StringTie	exon	32438658	32438691	1000	-	.	gene_id "MSTRG.56051"; transcript_id "MSTRG.56051.3"; exon_number "4";
chr14	StringTie	transcript	32442341	32442639	1000	+	.	gene_id "MSTRG.56052"; transcript_id "ENST00000614852"; gene_name "RN7SL660P"; ref_gene_id "ENSG00000278746";
chr14	StringTie	exon	32442341	32442639	1000	+	.	gene_id "MSTRG.56052"; transcript_id "ENST00000614852"; exon_number "1"; gene_name "RN7SL660P"; ref_gene_id "ENSG00000278746";
chr14	StringTie	transcript	32474380	32481594	1000	-	.	gene_id "MSTRG.56053"; transcript_id "MSTRG.56053.1";
chr14	StringTie	exon	32474380	32474532	1000	-	.	gene_id "MSTRG.56053"; transcript_id "MSTRG.56053.1"; exon_number "1";
chr14	StringTie	exon	32481458	32481594	1000	-	.	gene_id "MSTRG.56053"; transcript_id "MSTRG.56053.1"; exon_number "2";
chr14	StringTie	transcript	32480367	32481843	1000	-	.	gene_id "MSTRG.56053"; transcript_id "MSTRG.56053.2";
chr14	StringTie	exon	32480367	32480853	1000	-	.	gene_id "MSTRG.56053"; transcript_id "MSTRG.56053.2"; exon_number "1";
chr14	StringTie	exon	32481458	32481843	1000	-	.	gene_id "MSTRG.56053"; transcript_id "MSTRG.56053.2"; exon_number "2";
chr14	StringTie	transcript	32484098	32484800	1000	-	.	gene_id "MSTRG.56054"; transcript_id "ENST00000554243"; gene_name "MTCO1P2"; ref_gene_id "ENSG00000259045";
chr14	StringTie	exon	32484098	32484800	1000	-	.	gene_id "MSTRG.56054"; transcript_id "ENST00000554243"; exon_number "1"; gene_name "MTCO1P2"; ref_gene_id "ENSG00000259045";
chr14	StringTie	transcript	32484057	32485132	1000	-	.	gene_id "MSTRG.56054"; transcript_id "MSTRG.56054.1";
chr14	StringTie	exon	32484057	32484859	1000	-	.	gene_id "MSTRG.56054"; transcript_id "MSTRG.56054.1"; exon_number "1";
chr14	StringTie	exon	32485052	32485132	1000	-	.	gene_id "MSTRG.56054"; transcript_id "MSTRG.56054.1"; exon_number "2";
chr14	StringTie	transcript	32484801	32485178	1000	-	.	gene_id "MSTRG.56054"; transcript_id "MSTRG.56054.3";
chr14	StringTie	exon	32484801	32485178	1000	-	.	gene_id "MSTRG.56054"; transcript_id "MSTRG.56054.3"; exon_number "1";
chr14	StringTie	transcript	32627788	32629274	1000	-	.	gene_id "MSTRG.56055"; transcript_id "MSTRG.56055.1";
chr14	StringTie	exon	32627788	32628048	1000	-	.	gene_id "MSTRG.56055"; transcript_id "MSTRG.56055.1"; exon_number "1";
chr14	StringTie	exon	32628982	32629274	1000	-	.	gene_id "MSTRG.56055"; transcript_id "MSTRG.56055.1"; exon_number "2";
chr14	StringTie	transcript	32627949	32629241	1000	-	.	gene_id "MSTRG.56055"; transcript_id "MSTRG.56055.2";
chr14	StringTie	exon	32627949	32628048	1000	-	.	gene_id "MSTRG.56055"; transcript_id "MSTRG.56055.2"; exon_number "1";
chr14	StringTie	exon	32628982	32629044	1000	-	.	gene_id "MSTRG.56055"; transcript_id "MSTRG.56055.2"; exon_number "2";
chr14	StringTie	exon	32629159	32629241	1000	-	.	gene_id "MSTRG.56055"; transcript_id "MSTRG.56055.2"; exon_number "3";
chr14	StringTie	transcript	32752241	32759046	1000	-	.	gene_id "MSTRG.56056"; transcript_id "MSTRG.56056.1";
chr14	StringTie	exon	32752241	32752363	1000	-	.	gene_id "MSTRG.56056"; transcript_id "MSTRG.56056.1"; exon_number "1";
chr14	StringTie	exon	32758258	32759046	1000	-	.	gene_id "MSTRG.56056"; transcript_id "MSTRG.56056.1"; exon_number "2";
chr14	StringTie	transcript	32842022	32843311	1000	.	.	gene_id "MSTRG.56057"; transcript_id "MSTRG.56057.1";
chr14	StringTie	exon	32842022	32843311	1000	.	.	gene_id "MSTRG.56057"; transcript_id "MSTRG.56057.1"; exon_number "1";
chr14	StringTie	transcript	32844660	32845266	1000	.	.	gene_id "MSTRG.56058"; transcript_id "MSTRG.56058.1";
chr14	StringTie	exon	32844660	32845266	1000	.	.	gene_id "MSTRG.56058"; transcript_id "MSTRG.56058.1"; exon_number "1";
chr14	StringTie	transcript	32849251	32849483	1000	.	.	gene_id "MSTRG.56059"; transcript_id "MSTRG.56059.1";
chr14	StringTie	exon	32849251	32849483	1000	.	.	gene_id "MSTRG.56059"; transcript_id "MSTRG.56059.1"; exon_number "1";
chr1	StringTie	transcript	79021997	79022312	1000	.	.	gene_id "MSTRG.5606"; transcript_id "MSTRG.5606.1";
chr1	StringTie	exon	79021997	79022312	1000	.	.	gene_id "MSTRG.5606"; transcript_id "MSTRG.5606.1"; exon_number "1";
chr14	StringTie	transcript	32857465	32857835	1000	.	.	gene_id "MSTRG.56060"; transcript_id "MSTRG.56060.1";
chr14	StringTie	exon	32857465	32857835	1000	.	.	gene_id "MSTRG.56060"; transcript_id "MSTRG.56060.1"; exon_number "1";
chr14	StringTie	transcript	32861667	32862273	1000	.	.	gene_id "MSTRG.56061"; transcript_id "MSTRG.56061.1";
chr14	StringTie	exon	32861667	32862273	1000	.	.	gene_id "MSTRG.56061"; transcript_id "MSTRG.56061.1"; exon_number "1";
chr14	StringTie	transcript	32865868	32867039	1000	.	.	gene_id "MSTRG.56062"; transcript_id "MSTRG.56062.1";
chr14	StringTie	exon	32865868	32867039	1000	.	.	gene_id "MSTRG.56062"; transcript_id "MSTRG.56062.1"; exon_number "1";
chr14	StringTie	transcript	32870399	32870673	1000	.	.	gene_id "MSTRG.56063"; transcript_id "MSTRG.56063.1";
chr14	StringTie	exon	32870399	32870673	1000	.	.	gene_id "MSTRG.56063"; transcript_id "MSTRG.56063.1"; exon_number "1";
chr14	StringTie	transcript	32873124	32873434	1000	.	.	gene_id "MSTRG.56064"; transcript_id "MSTRG.56064.1";
chr14	StringTie	exon	32873124	32873434	1000	.	.	gene_id "MSTRG.56064"; transcript_id "MSTRG.56064.1"; exon_number "1";
chr14	StringTie	transcript	32873783	32874006	1000	.	.	gene_id "MSTRG.56065"; transcript_id "MSTRG.56065.1";
chr14	StringTie	exon	32873783	32874006	1000	.	.	gene_id "MSTRG.56065"; transcript_id "MSTRG.56065.1"; exon_number "1";
chr14	StringTie	transcript	32876860	32878146	1000	.	.	gene_id "MSTRG.56066"; transcript_id "MSTRG.56066.1";
chr14	StringTie	exon	32876860	32878146	1000	.	.	gene_id "MSTRG.56066"; transcript_id "MSTRG.56066.1"; exon_number "1";
chr14	StringTie	transcript	32878973	32879198	1000	+	.	gene_id "MSTRG.56067"; transcript_id "MSTRG.56067.1";
chr14	StringTie	exon	32878973	32879198	1000	+	.	gene_id "MSTRG.56067"; transcript_id "MSTRG.56067.1"; exon_number "1";
chr14	StringTie	transcript	32879246	32882830	1000	+	.	gene_id "MSTRG.56068"; transcript_id "ENST00000623195"; gene_name "RP11-340L3.1"; ref_gene_id "ENSG00000280281";
chr14	StringTie	exon	32879246	32882830	1000	+	.	gene_id "MSTRG.56068"; transcript_id "ENST00000623195"; exon_number "1"; gene_name "RP11-340L3.1"; ref_gene_id "ENSG00000280281";
chr14	StringTie	transcript	32883337	32883573	1000	.	.	gene_id "MSTRG.56069"; transcript_id "MSTRG.56069.1";
chr14	StringTie	exon	32883337	32883573	1000	.	.	gene_id "MSTRG.56069"; transcript_id "MSTRG.56069.1"; exon_number "1";
chr1	StringTie	transcript	79023667	79025299	1000	-	.	gene_id "MSTRG.5607"; transcript_id "MSTRG.5607.1";
```
