## Additional File 7 - TCGA transcript assembly for "Widespread 3’ UTR splicing regulates expression of oncogene transcripts in sequence-dependent and independent manners": all_tissues_agg-agg-agg.gtf (part 1552 of 2216)

```
chr1	StringTie	exon	79023667	79023798	1000	-	.	gene_id "MSTRG.5607"; transcript_id "MSTRG.5607.1"; exon_number "1";
chr1	StringTie	exon	79025167	79025299	1000	-	.	gene_id "MSTRG.5607"; transcript_id "MSTRG.5607.1"; exon_number "2";
chr14	StringTie	transcript	32886266	32893136	1000	-	.	gene_id "MSTRG.56070"; transcript_id "MSTRG.56070.1";
chr14	StringTie	exon	32886266	32887292	1000	-	.	gene_id "MSTRG.56070"; transcript_id "MSTRG.56070.1"; exon_number "1";
chr14	StringTie	exon	32892275	32893136	1000	-	.	gene_id "MSTRG.56070"; transcript_id "MSTRG.56070.1"; exon_number "2";
chr14	StringTie	transcript	32908308	32908572	1000	.	.	gene_id "MSTRG.56071"; transcript_id "MSTRG.56071.1";
chr14	StringTie	exon	32908308	32908572	1000	.	.	gene_id "MSTRG.56071"; transcript_id "MSTRG.56071.1"; exon_number "1";
chr14	StringTie	transcript	33825494	33830288	1000	-	.	gene_id "MSTRG.56072"; transcript_id "MSTRG.56072.1";
chr14	StringTie	exon	33825494	33830288	1000	-	.	gene_id "MSTRG.56072"; transcript_id "MSTRG.56072.1"; exon_number "1";
chr14	StringTie	transcript	32939243	33804176	1000	+	.	gene_id "MSTRG.56073"; transcript_id "ENST00000346562"; gene_name "NPAS3"; ref_gene_id "ENSG00000151322";
chr14	StringTie	exon	32939243	32939366	1000	+	.	gene_id "MSTRG.56073"; transcript_id "ENST00000346562"; exon_number "1"; gene_name "NPAS3"; ref_gene_id "ENSG00000151322";
chr14	StringTie	exon	33215182	33215426	1000	+	.	gene_id "MSTRG.56073"; transcript_id "ENST00000346562"; exon_number "2"; gene_name "NPAS3"; ref_gene_id "ENSG00000151322";
chr14	StringTie	exon	33367192	33367268	1000	+	.	gene_id "MSTRG.56073"; transcript_id "ENST00000346562"; exon_number "3"; gene_name "NPAS3"; ref_gene_id "ENSG00000151322";
chr14	StringTie	exon	33560121	33560210	1000	+	.	gene_id "MSTRG.56073"; transcript_id "ENST00000346562"; exon_number "4"; gene_name "NPAS3"; ref_gene_id "ENSG00000151322";
chr14	StringTie	exon	33676211	33676385	1000	+	.	gene_id "MSTRG.56073"; transcript_id "ENST00000346562"; exon_number "5"; gene_name "NPAS3"; ref_gene_id "ENSG00000151322";
chr14	StringTie	exon	33735214	33735332	1000	+	.	gene_id "MSTRG.56073"; transcript_id "ENST00000346562"; exon_number "6"; gene_name "NPAS3"; ref_gene_id "ENSG00000151322";
chr14	StringTie	exon	33774337	33774530	1000	+	.	gene_id "MSTRG.56073"; transcript_id "ENST00000346562"; exon_number "7"; gene_name "NPAS3"; ref_gene_id "ENSG00000151322";
chr14	StringTie	exon	33778466	33778572	1000	+	.	gene_id "MSTRG.56073"; transcript_id "ENST00000346562"; exon_number "8"; gene_name "NPAS3"; ref_gene_id "ENSG00000151322";
chr14	StringTie	exon	33793897	33794044	1000	+	.	gene_id "MSTRG.56073"; transcript_id "ENST00000346562"; exon_number "9"; gene_name "NPAS3"; ref_gene_id "ENSG00000151322";
chr14	StringTie	exon	33797457	33797581	1000	+	.	gene_id "MSTRG.56073"; transcript_id "ENST00000346562"; exon_number "10"; gene_name "NPAS3"; ref_gene_id "ENSG00000151322";
chr14	StringTie	exon	33799734	33804176	1000	+	.	gene_id "MSTRG.56073"; transcript_id "ENST00000346562"; exon_number "11"; gene_name "NPAS3"; ref_gene_id "ENSG00000151322";
chr14	StringTie	transcript	32939317	33801109	1000	+	.	gene_id "MSTRG.56073"; transcript_id "ENST00000356141"; gene_name "NPAS3"; ref_gene_id "ENSG00000151322";
chr14	StringTie	exon	32939317	32939366	1000	+	.	gene_id "MSTRG.56073"; transcript_id "ENST00000356141"; exon_number "1"; gene_name "NPAS3"; ref_gene_id "ENSG00000151322";
chr14	StringTie	exon	33055905	33055994	1000	+	.	gene_id "MSTRG.56073"; transcript_id "ENST00000356141"; exon_number "2"; gene_name "NPAS3"; ref_gene_id "ENSG00000151322";
chr14	StringTie	exon	33215182	33215426	1000	+	.	gene_id "MSTRG.56073"; transcript_id "ENST00000356141"; exon_number "3"; gene_name "NPAS3"; ref_gene_id "ENSG00000151322";
chr14	StringTie	exon	33367186	33367268	1000	+	.	gene_id "MSTRG.56073"; transcript_id "ENST00000356141"; exon_number "4"; gene_name "NPAS3"; ref_gene_id "ENSG00000151322";
chr14	StringTie	exon	33560121	33560210	1000	+	.	gene_id "MSTRG.56073"; transcript_id "ENST00000356141"; exon_number "5"; gene_name "NPAS3"; ref_gene_id "ENSG00000151322";
chr14	StringTie	exon	33676211	33676385	1000	+	.	gene_id "MSTRG.56073"; transcript_id "ENST00000356141"; exon_number "6"; gene_name "NPAS3"; ref_gene_id "ENSG00000151322";
chr14	StringTie	exon	33735214	33735332	1000	+	.	gene_id "MSTRG.56073"; transcript_id "ENST00000356141"; exon_number "7"; gene_name "NPAS3"; ref_gene_id "ENSG00000151322";
chr14	StringTie	exon	33774337	33774530	1000	+	.	gene_id "MSTRG.56073"; transcript_id "ENST00000356141"; exon_number "8"; gene_name "NPAS3"; ref_gene_id "ENSG00000151322";
chr14	StringTie	exon	33778466	33778572	1000	+	.	gene_id "MSTRG.56073"; transcript_id "ENST00000356141"; exon_number "9"; gene_name "NPAS3"; ref_gene_id "ENSG00000151322";
chr14	StringTie	exon	33793897	33794044	1000	+	.	gene_id "MSTRG.56073"; transcript_id "ENST00000356141"; exon_number "10"; gene_name "NPAS3"; ref_gene_id "ENSG00000151322";
chr14	StringTie	exon	33797457	33797581	1000	+	.	gene_id "MSTRG.56073"; transcript_id "ENST00000356141"; exon_number "11"; gene_name "NPAS3"; ref_gene_id "ENSG00000151322";
chr14	StringTie	exon	33799734	33801109	1000	+	.	gene_id "MSTRG.56073"; transcript_id "ENST00000356141"; exon_number "12"; gene_name "NPAS3"; ref_gene_id "ENSG00000151322";
chr14	StringTie	transcript	32939317	33801109	1000	+	.	gene_id "MSTRG.56073"; transcript_id "ENST00000357798"; gene_name "NPAS3"; ref_gene_id "ENSG00000151322";
chr14	StringTie	exon	32939317	32939366	1000	+	.	gene_id "MSTRG.56073"; transcript_id "ENST00000357798"; exon_number "1"; gene_name "NPAS3"; ref_gene_id "ENSG00000151322";
chr14	StringTie	exon	33215182	33215426	1000	+	.	gene_id "MSTRG.56073"; transcript_id "ENST00000357798"; exon_number "2"; gene_name "NPAS3"; ref_gene_id "ENSG00000151322";
chr14	StringTie	exon	33215537	33215587	1000	+	.	gene_id "MSTRG.56073"; transcript_id "ENST00000357798"; exon_number "3"; gene_name "NPAS3"; ref_gene_id "ENSG00000151322";
chr14	StringTie	exon	33367186	33367268	1000	+	.	gene_id "MSTRG.56073"; transcript_id "ENST00000357798"; exon_number "4"; gene_name "NPAS3"; ref_gene_id "ENSG00000151322";
chr14	StringTie	exon	33560121	33560210	1000	+	.	gene_id "MSTRG.56073"; transcript_id "ENST00000357798"; exon_number "5"; gene_name "NPAS3"; ref_gene_id "ENSG00000151322";
chr14	StringTie	exon	33676211	33676385	1000	+	.	gene_id "MSTRG.56073"; transcript_id "ENST00000357798"; exon_number "6"; gene_name "NPAS3"; ref_gene_id "ENSG00000151322";
chr14	StringTie	exon	33735214	33735332	1000	+	.	gene_id "MSTRG.56073"; transcript_id "ENST00000357798"; exon_number "7"; gene_name "NPAS3"; ref_gene_id "ENSG00000151322";
chr14	StringTie	exon	33774337	33774530	1000	+	.	gene_id "MSTRG.56073"; transcript_id "ENST00000357798"; exon_number "8"; gene_name "NPAS3"; ref_gene_id "ENSG00000151322";
chr14	StringTie	exon	33778466	33778572	1000	+	.	gene_id "MSTRG.56073"; transcript_id "ENST00000357798"; exon_number "9"; gene_name "NPAS3"; ref_gene_id "ENSG00000151322";
chr14	StringTie	exon	33793897	33794044	1000	+	.	gene_id "MSTRG.56073"; transcript_id "ENST00000357798"; exon_number "10"; gene_name "NPAS3"; ref_gene_id "ENSG00000151322";
chr14	StringTie	exon	33797457	33797581	1000	+	.	gene_id "MSTRG.56073"; transcript_id "ENST00000357798"; exon_number "11"; gene_name "NPAS3"; ref_gene_id "ENSG00000151322";
chr14	StringTie	exon	33799734	33801109	1000	+	.	gene_id "MSTRG.56073"; transcript_id "ENST00000357798"; exon_number "12"; gene_name "NPAS3"; ref_gene_id "ENSG00000151322";
chr14	StringTie	transcript	33215312	33612580	1000	+	.	gene_id "MSTRG.56073"; transcript_id "ENST00000546849"; gene_name "NPAS3"; ref_gene_id "ENSG00000151322";
chr14	StringTie	exon	33215312	33215426	1000	+	.	gene_id "MSTRG.56073"; transcript_id "ENST00000546849"; exon_number "1"; gene_name "NPAS3"; ref_gene_id "ENSG00000151322";
chr14	StringTie	exon	33367186	33367268	1000	+	.	gene_id "MSTRG.56073"; transcript_id "ENST00000546849"; exon_number "2"; gene_name "NPAS3"; ref_gene_id "ENSG00000151322";
chr14	StringTie	exon	33560121	33560210	1000	+	.	gene_id "MSTRG.56073"; transcript_id "ENST00000546849"; exon_number "3"; gene_name "NPAS3"; ref_gene_id "ENSG00000151322";
chr14	StringTie	exon	33612405	33612580	1000	+	.	gene_id "MSTRG.56073"; transcript_id "ENST00000546849"; exon_number "4"; gene_name "NPAS3"; ref_gene_id "ENSG00000151322";
chr14	StringTie	transcript	33213678	33681042	1000	+	.	gene_id "MSTRG.56073"; transcript_id "ENST00000547068"; gene_name "NPAS3"; ref_gene_id "ENSG00000151322";
chr14	StringTie	exon	33213678	33215426	1000	+	.	gene_id "MSTRG.56073"; transcript_id "ENST00000547068"; exon_number "1"; gene_name "NPAS3"; ref_gene_id "ENSG00000151322";
chr14	StringTie	exon	33367192	33367268	1000	+	.	gene_id "MSTRG.56073"; transcript_id "ENST00000547068"; exon_number "2"; gene_name "NPAS3"; ref_gene_id "ENSG00000151322";
chr14	StringTie	exon	33560121	33560210	1000	+	.	gene_id "MSTRG.56073"; transcript_id "ENST00000547068"; exon_number "3"; gene_name "NPAS3"; ref_gene_id "ENSG00000151322";
chr14	StringTie	exon	33676211	33676385	1000	+	.	gene_id "MSTRG.56073"; transcript_id "ENST00000547068"; exon_number "4"; gene_name "NPAS3"; ref_gene_id "ENSG00000151322";
chr14	StringTie	exon	33680603	33681042	1000	+	.	gene_id "MSTRG.56073"; transcript_id "ENST00000547068"; exon_number "5"; gene_name "NPAS3"; ref_gene_id "ENSG00000151322";
chr14	StringTie	transcript	32939272	33801278	1000	+	.	gene_id "MSTRG.56073"; transcript_id "ENST00000548645"; gene_name "NPAS3"; ref_gene_id "ENSG00000151322";
chr14	StringTie	exon	32939272	32939366	1000	+	.	gene_id "MSTRG.56073"; transcript_id "ENST00000548645"; exon_number "1"; gene_name "NPAS3"; ref_gene_id "ENSG00000151322";
chr14	StringTie	exon	33215182	33215426	1000	+	.	gene_id "MSTRG.56073"; transcript_id "ENST00000548645"; exon_number "2"; gene_name "NPAS3"; ref_gene_id "ENSG00000151322";
chr14	StringTie	exon	33367186	33367268	1000	+	.	gene_id "MSTRG.56073"; transcript_id "ENST00000548645"; exon_number "3"; gene_name "NPAS3"; ref_gene_id "ENSG00000151322";
chr14	StringTie	exon	33560121	33560210	1000	+	.	gene_id "MSTRG.56073"; transcript_id "ENST00000548645"; exon_number "4"; gene_name "NPAS3"; ref_gene_id "ENSG00000151322";
chr14	StringTie	exon	33676211	33676385	1000	+	.	gene_id "MSTRG.56073"; transcript_id "ENST00000548645"; exon_number "5"; gene_name "NPAS3"; ref_gene_id "ENSG00000151322";
chr14	StringTie	exon	33735214	33735332	1000	+	.	gene_id "MSTRG.56073"; transcript_id "ENST00000548645"; exon_number "6"; gene_name "NPAS3"; ref_gene_id "ENSG00000151322";
chr14	StringTie	exon	33774337	33774530	1000	+	.	gene_id "MSTRG.56073"; transcript_id "ENST00000548645"; exon_number "7"; gene_name "NPAS3"; ref_gene_id "ENSG00000151322";
chr14	StringTie	exon	33778466	33778572	1000	+	.	gene_id "MSTRG.56073"; transcript_id "ENST00000548645"; exon_number "8"; gene_name "NPAS3"; ref_gene_id "ENSG00000151322";
chr14	StringTie	exon	33793897	33794044	1000	+	.	gene_id "MSTRG.56073"; transcript_id "ENST00000548645"; exon_number "9"; gene_name "NPAS3"; ref_gene_id "ENSG00000151322";
chr14	StringTie	exon	33797457	33797581	1000	+	.	gene_id "MSTRG.56073"; transcript_id "ENST00000548645"; exon_number "10"; gene_name "NPAS3"; ref_gene_id "ENSG00000151322";
chr14	StringTie	exon	33799734	33801278	1000	+	.	gene_id "MSTRG.56073"; transcript_id "ENST00000548645"; exon_number "11"; gene_name "NPAS3"; ref_gene_id "ENSG00000151322";
chr14	StringTie	transcript	33215182	33560414	1000	+	.	gene_id "MSTRG.56073"; transcript_id "ENST00000549770"; gene_name "NPAS3"; ref_gene_id "ENSG00000151322";
chr14	StringTie	exon	33215182	33215426	1000	+	.	gene_id "MSTRG.56073"; transcript_id "ENST00000549770"; exon_number "1"; gene_name "NPAS3"; ref_gene_id "ENSG00000151322";
chr14	StringTie	exon	33367186	33367268	1000	+	.	gene_id "MSTRG.56073"; transcript_id "ENST00000549770"; exon_number "2"; gene_name "NPAS3"; ref_gene_id "ENSG00000151322";
chr14	StringTie	exon	33560121	33560414	1000	+	.	gene_id "MSTRG.56073"; transcript_id "ENST00000549770"; exon_number "3"; gene_name "NPAS3"; ref_gene_id "ENSG00000151322";
chr14	StringTie	transcript	33608487	33612589	1000	+	.	gene_id "MSTRG.56073"; transcript_id "ENST00000550662"; gene_name "NPAS3"; ref_gene_id "ENSG00000151322";
chr14	StringTie	exon	33608487	33608643	1000	+	.	gene_id "MSTRG.56073"; transcript_id "ENST00000550662"; exon_number "1"; gene_name "NPAS3"; ref_gene_id "ENSG00000151322";
chr14	StringTie	exon	33610984	33611114	1000	+	.	gene_id "MSTRG.56073"; transcript_id "ENST00000550662"; exon_number "2"; gene_name "NPAS3"; ref_gene_id "ENSG00000151322";
chr14	StringTie	exon	33612405	33612589	1000	+	.	gene_id "MSTRG.56073"; transcript_id "ENST00000550662"; exon_number "3"; gene_name "NPAS3"; ref_gene_id "ENSG00000151322";
chr14	StringTie	transcript	33215213	33681042	1000	+	.	gene_id "MSTRG.56073"; transcript_id "ENST00000551008"; gene_name "NPAS3"; ref_gene_id "ENSG00000151322";
chr14	StringTie	exon	33215213	33215426	1000	+	.	gene_id "MSTRG.56073"; transcript_id "ENST00000551008"; exon_number "1"; gene_name "NPAS3"; ref_gene_id "ENSG00000151322";
chr14	StringTie	exon	33367186	33367268	1000	+	.	gene_id "MSTRG.56073"; transcript_id "ENST00000551008"; exon_number "2"; gene_name "NPAS3"; ref_gene_id "ENSG00000151322";
chr14	StringTie	exon	33560121	33560210	1000	+	.	gene_id "MSTRG.56073"; transcript_id "ENST00000551008"; exon_number "3"; gene_name "NPAS3"; ref_gene_id "ENSG00000151322";
chr14	StringTie	exon	33676211	33676385	1000	+	.	gene_id "MSTRG.56073"; transcript_id "ENST00000551008"; exon_number "4"; gene_name "NPAS3"; ref_gene_id "ENSG00000151322";
chr14	StringTie	exon	33680603	33681042	1000	+	.	gene_id "MSTRG.56073"; transcript_id "ENST00000551008"; exon_number "5"; gene_name "NPAS3"; ref_gene_id "ENSG00000151322";
chr14	StringTie	transcript	32934933	33801109	1000	+	.	gene_id "MSTRG.56073"; transcript_id "ENST00000551492"; gene_name "NPAS3"; ref_gene_id "ENSG00000151322";
chr14	StringTie	exon	32934933	32935003	1000	+	.	gene_id "MSTRG.56073"; transcript_id "ENST00000551492"; exon_number "1"; gene_name "NPAS3"; ref_gene_id "ENSG00000151322";
chr14	StringTie	exon	33055905	33055994	1000	+	.	gene_id "MSTRG.56073"; transcript_id "ENST00000551492"; exon_number "2"; gene_name "NPAS3"; ref_gene_id "ENSG00000151322";
chr14	StringTie	exon	33215182	33215426	1000	+	.	gene_id "MSTRG.56073"; transcript_id "ENST00000551492"; exon_number "3"; gene_name "NPAS3"; ref_gene_id "ENSG00000151322";
chr14	StringTie	exon	33367192	33367268	1000	+	.	gene_id "MSTRG.56073"; transcript_id "ENST00000551492"; exon_number "4"; gene_name "NPAS3"; ref_gene_id "ENSG00000151322";
chr14	StringTie	exon	33560121	33560210	1000	+	.	gene_id "MSTRG.56073"; transcript_id "ENST00000551492"; exon_number "5"; gene_name "NPAS3"; ref_gene_id "ENSG00000151322";
chr14	StringTie	exon	33676211	33676385	1000	+	.	gene_id "MSTRG.56073"; transcript_id "ENST00000551492"; exon_number "6"; gene_name "NPAS3"; ref_gene_id "ENSG00000151322";
chr14	StringTie	exon	33735214	33735332	1000	+	.	gene_id "MSTRG.56073"; transcript_id "ENST00000551492"; exon_number "7"; gene_name "NPAS3"; ref_gene_id "ENSG00000151322";
chr14	StringTie	exon	33774337	33774530	1000	+	.	gene_id "MSTRG.56073"; transcript_id "ENST00000551492"; exon_number "8"; gene_name "NPAS3"; ref_gene_id "ENSG00000151322";
chr14	StringTie	exon	33778466	33778572	1000	+	.	gene_id "MSTRG.56073"; transcript_id "ENST00000551492"; exon_number "9"; gene_name "NPAS3"; ref_gene_id "ENSG00000151322";
chr14	StringTie	exon	33793897	33794044	1000	+	.	gene_id "MSTRG.56073"; transcript_id "ENST00000551492"; exon_number "10"; gene_name "NPAS3"; ref_gene_id "ENSG00000151322";
chr14	StringTie	exon	33797457	33797581	1000	+	.	gene_id "MSTRG.56073"; transcript_id "ENST00000551492"; exon_number "11"; gene_name "NPAS3"; ref_gene_id "ENSG00000151322";
chr14	StringTie	exon	33799734	33801109	1000	+	.	gene_id "MSTRG.56073"; transcript_id "ENST00000551492"; exon_number "12"; gene_name "NPAS3"; ref_gene_id "ENSG00000151322";
chr14	StringTie	transcript	32934933	33801103	1000	+	.	gene_id "MSTRG.56073"; transcript_id "ENST00000551634"; gene_name "NPAS3"; ref_gene_id "ENSG00000151322";
chr14	StringTie	exon	32934933	32935003	1000	+	.	gene_id "MSTRG.56073"; transcript_id "ENST00000551634"; exon_number "1"; gene_name "NPAS3"; ref_gene_id "ENSG00000151322";
chr14	StringTie	exon	33215182	33215426	1000	+	.	gene_id "MSTRG.56073"; transcript_id "ENST00000551634"; exon_number "2"; gene_name "NPAS3"; ref_gene_id "ENSG00000151322";
chr14	StringTie	exon	33367186	33367268	1000	+	.	gene_id "MSTRG.56073"; transcript_id "ENST00000551634"; exon_number "3"; gene_name "NPAS3"; ref_gene_id "ENSG00000151322";
chr14	StringTie	exon	33560121	33560210	1000	+	.	gene_id "MSTRG.56073"; transcript_id "ENST00000551634"; exon_number "4"; gene_name "NPAS3"; ref_gene_id "ENSG00000151322";
chr14	StringTie	exon	33676211	33676385	1000	+	.	gene_id "MSTRG.56073"; transcript_id "ENST00000551634"; exon_number "5"; gene_name "NPAS3"; ref_gene_id "ENSG00000151322";
chr14	StringTie	exon	33735214	33735332	1000	+	.	gene_id "MSTRG.56073"; transcript_id "ENST00000551634"; exon_number "6"; gene_name "NPAS3"; ref_gene_id "ENSG00000151322";
chr14	StringTie	exon	33774337	33774530	1000	+	.	gene_id "MSTRG.56073"; transcript_id "ENST00000551634"; exon_number "7"; gene_name "NPAS3"; ref_gene_id "ENSG00000151322";
chr14	StringTie	exon	33778466	33778572	1000	+	.	gene_id "MSTRG.56073"; transcript_id "ENST00000551634"; exon_number "8"; gene_name "NPAS3"; ref_gene_id "ENSG00000151322";
chr14	StringTie	exon	33793897	33794044	1000	+	.	gene_id "MSTRG.56073"; transcript_id "ENST00000551634"; exon_number "9"; gene_name "NPAS3"; ref_gene_id "ENSG00000151322";
chr14	StringTie	exon	33797457	33797572	1000	+	.	gene_id "MSTRG.56073"; transcript_id "ENST00000551634"; exon_number "10"; gene_name "NPAS3"; ref_gene_id "ENSG00000151322";
chr14	StringTie	exon	33799734	33801103	1000	+	.	gene_id "MSTRG.56073"; transcript_id "ENST00000551634"; exon_number "11"; gene_name "NPAS3"; ref_gene_id "ENSG00000151322";
chr14	StringTie	transcript	33560185	33585979	1000	+	.	gene_id "MSTRG.56073"; transcript_id "ENST00000552696"; gene_name "NPAS3"; ref_gene_id "ENSG00000151322";
chr14	StringTie	exon	33560185	33560210	1000	+	.	gene_id "MSTRG.56073"; transcript_id "ENST00000552696"; exon_number "1"; gene_name "NPAS3"; ref_gene_id "ENSG00000151322";
chr14	StringTie	exon	33578239	33578336	1000	+	.	gene_id "MSTRG.56073"; transcript_id "ENST00000552696"; exon_number "2"; gene_name "NPAS3"; ref_gene_id "ENSG00000151322";
chr14	StringTie	exon	33582082	33582166	1000	+	.	gene_id "MSTRG.56073"; transcript_id "ENST00000552696"; exon_number "3"; gene_name "NPAS3"; ref_gene_id "ENSG00000151322";
chr14	StringTie	exon	33583293	33583405	1000	+	.	gene_id "MSTRG.56073"; transcript_id "ENST00000552696"; exon_number "4"; gene_name "NPAS3"; ref_gene_id "ENSG00000151322";
chr14	StringTie	exon	33585962	33585979	1000	+	.	gene_id "MSTRG.56073"; transcript_id "ENST00000552696"; exon_number "5"; gene_name "NPAS3"; ref_gene_id "ENSG00000151322";
chr14	StringTie	transcript	33735241	33780871	1000	+	.	gene_id "MSTRG.56073"; transcript_id "ENST00000552874"; gene_name "NPAS3"; ref_gene_id "ENSG00000151322";
chr14	StringTie	exon	33735241	33735332	1000	+	.	gene_id "MSTRG.56073"; transcript_id "ENST00000552874"; exon_number "1"; gene_name "NPAS3"; ref_gene_id "ENSG00000151322";
chr14	StringTie	exon	33774337	33774530	1000	+	.	gene_id "MSTRG.56073"; transcript_id "ENST00000552874"; exon_number "2"; gene_name "NPAS3"; ref_gene_id "ENSG00000151322";
chr14	StringTie	exon	33778466	33778572	1000	+	.	gene_id "MSTRG.56073"; transcript_id "ENST00000552874"; exon_number "3"; gene_name "NPAS3"; ref_gene_id "ENSG00000151322";
chr14	StringTie	exon	33780631	33780871	1000	+	.	gene_id "MSTRG.56073"; transcript_id "ENST00000552874"; exon_number "4"; gene_name "NPAS3"; ref_gene_id "ENSG00000151322";
chr14	StringTie	transcript	32912323	33801278	1000	+	.	gene_id "MSTRG.56073"; transcript_id "MSTRG.56073.1";
chr14	StringTie	exon	32912323	32912878	1000	+	.	gene_id "MSTRG.56073"; transcript_id "MSTRG.56073.1"; exon_number "1";
chr14	StringTie	exon	32920312	32920422	1000	+	.	gene_id "MSTRG.56073"; transcript_id "MSTRG.56073.1"; exon_number "2";
chr14	StringTie	exon	32922934	32927257	1000	+	.	gene_id "MSTRG.56073"; transcript_id "MSTRG.56073.1"; exon_number "3";
chr14	StringTie	exon	32931425	32935003	1000	+	.	gene_id "MSTRG.56073"; transcript_id "MSTRG.56073.1"; exon_number "4";
chr14	StringTie	exon	32935141	32939366	1000	+	.	gene_id "MSTRG.56073"; transcript_id "MSTRG.56073.1"; exon_number "5";
chr14	StringTie	exon	33215182	33215426	1000	+	.	gene_id "MSTRG.56073"; transcript_id "MSTRG.56073.1"; exon_number "6";
chr14	StringTie	exon	33367186	33367268	1000	+	.	gene_id "MSTRG.56073"; transcript_id "MSTRG.56073.1"; exon_number "7";
chr14	StringTie	exon	33560121	33560210	1000	+	.	gene_id "MSTRG.56073"; transcript_id "MSTRG.56073.1"; exon_number "8";
chr14	StringTie	exon	33676211	33676385	1000	+	.	gene_id "MSTRG.56073"; transcript_id "MSTRG.56073.1"; exon_number "9";
chr14	StringTie	exon	33735214	33735332	1000	+	.	gene_id "MSTRG.56073"; transcript_id "MSTRG.56073.1"; exon_number "10";
chr14	StringTie	exon	33774337	33774530	1000	+	.	gene_id "MSTRG.56073"; transcript_id "MSTRG.56073.1"; exon_number "11";
chr14	StringTie	exon	33778466	33778572	1000	+	.	gene_id "MSTRG.56073"; transcript_id "MSTRG.56073.1"; exon_number "12";
chr14	StringTie	exon	33793897	33794044	1000	+	.	gene_id "MSTRG.56073"; transcript_id "MSTRG.56073.1"; exon_number "13";
chr14	StringTie	exon	33797457	33797581	1000	+	.	gene_id "MSTRG.56073"; transcript_id "MSTRG.56073.1"; exon_number "14";
chr14	StringTie	exon	33799734	33801278	1000	+	.	gene_id "MSTRG.56073"; transcript_id "MSTRG.56073.1"; exon_number "15";
chr14	StringTie	transcript	32939244	33804173	1000	+	.	gene_id "MSTRG.56073"; transcript_id "MSTRG.56073.10";
chr14	StringTie	exon	32939244	32939366	1000	+	.	gene_id "MSTRG.56073"; transcript_id "MSTRG.56073.10"; exon_number "1";
chr14	StringTie	exon	33055905	33055994	1000	+	.	gene_id "MSTRG.56073"; transcript_id "MSTRG.56073.10"; exon_number "2";
chr14	StringTie	exon	33215182	33215426	1000	+	.	gene_id "MSTRG.56073"; transcript_id "MSTRG.56073.10"; exon_number "3";
chr14	StringTie	exon	33367186	33367268	1000	+	.	gene_id "MSTRG.56073"; transcript_id "MSTRG.56073.10"; exon_number "4";
chr14	StringTie	exon	33560121	33560210	1000	+	.	gene_id "MSTRG.56073"; transcript_id "MSTRG.56073.10"; exon_number "5";
chr14	StringTie	exon	33676211	33676385	1000	+	.	gene_id "MSTRG.56073"; transcript_id "MSTRG.56073.10"; exon_number "6";
chr14	StringTie	exon	33735214	33735332	1000	+	.	gene_id "MSTRG.56073"; transcript_id "MSTRG.56073.10"; exon_number "7";
chr14	StringTie	exon	33774337	33774530	1000	+	.	gene_id "MSTRG.56073"; transcript_id "MSTRG.56073.10"; exon_number "8";
chr14	StringTie	exon	33778466	33778572	1000	+	.	gene_id "MSTRG.56073"; transcript_id "MSTRG.56073.10"; exon_number "9";
chr14	StringTie	exon	33793897	33794044	1000	+	.	gene_id "MSTRG.56073"; transcript_id "MSTRG.56073.10"; exon_number "10";
chr14	StringTie	exon	33797457	33797572	1000	+	.	gene_id "MSTRG.56073"; transcript_id "MSTRG.56073.10"; exon_number "11";
chr14	StringTie	exon	33799734	33804173	1000	+	.	gene_id "MSTRG.56073"; transcript_id "MSTRG.56073.10"; exon_number "12";
chr14	StringTie	transcript	33040624	33078434	1000	+	.	gene_id "MSTRG.56073"; transcript_id "MSTRG.56073.14";
chr14	StringTie	exon	33040624	33040713	1000	+	.	gene_id "MSTRG.56073"; transcript_id "MSTRG.56073.14"; exon_number "1";
chr14	StringTie	exon	33055905	33055994	1000	+	.	gene_id "MSTRG.56073"; transcript_id "MSTRG.56073.14"; exon_number "2";
chr14	StringTie	exon	33077842	33078434	1000	+	.	gene_id "MSTRG.56073"; transcript_id "MSTRG.56073.14"; exon_number "3";
chr14	StringTie	transcript	33192438	33684172	1000	+	.	gene_id "MSTRG.56073"; transcript_id "MSTRG.56073.15";
chr14	StringTie	exon	33192438	33192489	1000	+	.	gene_id "MSTRG.56073"; transcript_id "MSTRG.56073.15"; exon_number "1";
chr14	StringTie	exon	33215182	33215426	1000	+	.	gene_id "MSTRG.56073"; transcript_id "MSTRG.56073.15"; exon_number "2";
chr14	StringTie	exon	33367192	33367268	1000	+	.	gene_id "MSTRG.56073"; transcript_id "MSTRG.56073.15"; exon_number "3";
chr14	StringTie	exon	33560121	33560210	1000	+	.	gene_id "MSTRG.56073"; transcript_id "MSTRG.56073.15"; exon_number "4";
chr14	StringTie	exon	33676211	33676385	1000	+	.	gene_id "MSTRG.56073"; transcript_id "MSTRG.56073.15"; exon_number "5";
chr14	StringTie	exon	33680603	33680698	1000	+	.	gene_id "MSTRG.56073"; transcript_id "MSTRG.56073.15"; exon_number "6";
chr14	StringTie	exon	33682855	33684172	1000	+	.	gene_id "MSTRG.56073"; transcript_id "MSTRG.56073.15"; exon_number "7";
chr14	StringTie	transcript	32920275	32925609	1000	+	.	gene_id "MSTRG.56073"; transcript_id "MSTRG.56073.2";
chr14	StringTie	exon	32920275	32920422	1000	+	.	gene_id "MSTRG.56073"; transcript_id "MSTRG.56073.2"; exon_number "1";
chr14	StringTie	exon	32922982	32925609	1000	+	.	gene_id "MSTRG.56073"; transcript_id "MSTRG.56073.2"; exon_number "2";
chr14	StringTie	transcript	33557128	33576546	1000	+	.	gene_id "MSTRG.56073"; transcript_id "MSTRG.56073.20";
chr14	StringTie	exon	33557128	33557245	1000	+	.	gene_id "MSTRG.56073"; transcript_id "MSTRG.56073.20"; exon_number "1";
chr14	StringTie	exon	33560121	33560210	1000	+	.	gene_id "MSTRG.56073"; transcript_id "MSTRG.56073.20"; exon_number "2";
chr14	StringTie	exon	33576458	33576546	1000	+	.	gene_id "MSTRG.56073"; transcript_id "MSTRG.56073.20"; exon_number "3";
chr14	StringTie	transcript	33602522	33612828	1000	+	.	gene_id "MSTRG.56073"; transcript_id "MSTRG.56073.22";
chr14	StringTie	exon	33602522	33602617	1000	+	.	gene_id "MSTRG.56073"; transcript_id "MSTRG.56073.22"; exon_number "1";
chr14	StringTie	exon	33612405	33612828	1000	+	.	gene_id "MSTRG.56073"; transcript_id "MSTRG.56073.22"; exon_number "2";
chr14	StringTie	transcript	33608479	33612871	1000	+	.	gene_id "MSTRG.56073"; transcript_id "MSTRG.56073.23";
chr14	StringTie	exon	33608479	33608643	1000	+	.	gene_id "MSTRG.56073"; transcript_id "MSTRG.56073.23"; exon_number "1";
chr14	StringTie	exon	33612405	33612871	1000	+	.	gene_id "MSTRG.56073"; transcript_id "MSTRG.56073.23"; exon_number "2";
chr14	StringTie	transcript	33668892	33681047	1000	+	.	gene_id "MSTRG.56073"; transcript_id "MSTRG.56073.25";
chr14	StringTie	exon	33668892	33669108	1000	+	.	gene_id "MSTRG.56073"; transcript_id "MSTRG.56073.25"; exon_number "1";
chr14	StringTie	exon	33676211	33676385	1000	+	.	gene_id "MSTRG.56073"; transcript_id "MSTRG.56073.25"; exon_number "2";
chr14	StringTie	exon	33680603	33681047	1000	+	.	gene_id "MSTRG.56073"; transcript_id "MSTRG.56073.25"; exon_number "3";
chr14	StringTie	transcript	33669821	33688929	1000	+	.	gene_id "MSTRG.56073"; transcript_id "MSTRG.56073.26";
chr14	StringTie	exon	33669821	33670110	1000	+	.	gene_id "MSTRG.56073"; transcript_id "MSTRG.56073.26"; exon_number "1";
chr14	StringTie	exon	33676211	33676385	1000	+	.	gene_id "MSTRG.56073"; transcript_id "MSTRG.56073.26"; exon_number "2";
chr14	StringTie	exon	33682855	33688929	1000	+	.	gene_id "MSTRG.56073"; transcript_id "MSTRG.56073.26"; exon_number "3";
chr14	StringTie	transcript	33670504	33683710	1000	+	.	gene_id "MSTRG.56073"; transcript_id "MSTRG.56073.27";
chr14	StringTie	exon	33670504	33670525	1000	+	.	gene_id "MSTRG.56073"; transcript_id "MSTRG.56073.27"; exon_number "1";
chr14	StringTie	exon	33676211	33676385	1000	+	.	gene_id "MSTRG.56073"; transcript_id "MSTRG.56073.27"; exon_number "2";
chr14	StringTie	exon	33682855	33683710	1000	+	.	gene_id "MSTRG.56073"; transcript_id "MSTRG.56073.27"; exon_number "3";
chr14	StringTie	transcript	33675899	33688281	1000	+	.	gene_id "MSTRG.56073"; transcript_id "MSTRG.56073.28";
chr14	StringTie	exon	33675899	33676109	1000	+	.	gene_id "MSTRG.56073"; transcript_id "MSTRG.56073.28"; exon_number "1";
chr14	StringTie	exon	33676211	33676385	1000	+	.	gene_id "MSTRG.56073"; transcript_id "MSTRG.56073.28"; exon_number "2";
chr14	StringTie	exon	33682855	33688281	1000	+	.	gene_id "MSTRG.56073"; transcript_id "MSTRG.56073.28"; exon_number "3";
chr14	StringTie	transcript	33675899	33681851	1000	+	.	gene_id "MSTRG.56073"; transcript_id "MSTRG.56073.29";
chr14	StringTie	exon	33675899	33676109	1000	+	.	gene_id "MSTRG.56073"; transcript_id "MSTRG.56073.29"; exon_number "1";
chr14	StringTie	exon	33676211	33676385	1000	+	.	gene_id "MSTRG.56073"; transcript_id "MSTRG.56073.29"; exon_number "2";
chr14	StringTie	exon	33680603	33681851	1000	+	.	gene_id "MSTRG.56073"; transcript_id "MSTRG.56073.29"; exon_number "3";
chr14	StringTie	transcript	32927148	32962213	1000	+	.	gene_id "MSTRG.56073"; transcript_id "MSTRG.56073.3";
chr14	StringTie	exon	32927148	32927257	1000	+	.	gene_id "MSTRG.56073"; transcript_id "MSTRG.56073.3"; exon_number "1";
chr14	StringTie	exon	32931425	32931507	1000	+	.	gene_id "MSTRG.56073"; transcript_id "MSTRG.56073.3"; exon_number "2";
chr14	StringTie	exon	32932485	32933883	1000	+	.	gene_id "MSTRG.56073"; transcript_id "MSTRG.56073.3"; exon_number "3";
chr14	StringTie	exon	32934469	32935003	1000	+	.	gene_id "MSTRG.56073"; transcript_id "MSTRG.56073.3"; exon_number "4";
chr14	StringTie	exon	32935141	32935296	1000	+	.	gene_id "MSTRG.56073"; transcript_id "MSTRG.56073.3"; exon_number "5";
chr14	StringTie	exon	32962143	32962213	1000	+	.	gene_id "MSTRG.56073"; transcript_id "MSTRG.56073.3"; exon_number "6";
chr14	StringTie	transcript	33680414	33683467	1000	+	.	gene_id "MSTRG.56073"; transcript_id "MSTRG.56073.30";
chr14	StringTie	exon	33680414	33680476	1000	+	.	gene_id "MSTRG.56073"; transcript_id "MSTRG.56073.30"; exon_number "1";
chr14	StringTie	exon	33682855	33683467	1000	+	.	gene_id "MSTRG.56073"; transcript_id "MSTRG.56073.30"; exon_number "2";
chr14	StringTie	transcript	33720171	33781328	1000	+	.	gene_id "MSTRG.56073"; transcript_id "MSTRG.56073.31";
chr14	StringTie	exon	33720171	33720328	1000	+	.	gene_id "MSTRG.56073"; transcript_id "MSTRG.56073.31"; exon_number "1";
chr14	StringTie	exon	33735214	33735332	1000	+	.	gene_id "MSTRG.56073"; transcript_id "MSTRG.56073.31"; exon_number "2";
chr14	StringTie	exon	33774337	33774530	1000	+	.	gene_id "MSTRG.56073"; transcript_id "MSTRG.56073.31"; exon_number "3";
chr14	StringTie	exon	33778466	33778572	1000	+	.	gene_id "MSTRG.56073"; transcript_id "MSTRG.56073.31"; exon_number "4";
chr14	StringTie	exon	33780631	33781328	1000	+	.	gene_id "MSTRG.56073"; transcript_id "MSTRG.56073.31"; exon_number "5";
chr14	StringTie	transcript	33735190	33804425	1000	+	.	gene_id "MSTRG.56073"; transcript_id "MSTRG.56073.32";
chr14	StringTie	exon	33735190	33735332	1000	+	.	gene_id "MSTRG.56073"; transcript_id "MSTRG.56073.32"; exon_number "1";
chr14	StringTie	exon	33758749	33758848	1000	+	.	gene_id "MSTRG.56073"; transcript_id "MSTRG.56073.32"; exon_number "2";
chr14	StringTie	exon	33774337	33774530	1000	+	.	gene_id "MSTRG.56073"; transcript_id "MSTRG.56073.32"; exon_number "3";
chr14	StringTie	exon	33778466	33778572	1000	+	.	gene_id "MSTRG.56073"; transcript_id "MSTRG.56073.32"; exon_number "4";
chr14	StringTie	exon	33793897	33794044	1000	+	.	gene_id "MSTRG.56073"; transcript_id "MSTRG.56073.32"; exon_number "5";
chr14	StringTie	exon	33797457	33797581	1000	+	.	gene_id "MSTRG.56073"; transcript_id "MSTRG.56073.32"; exon_number "6";
chr14	StringTie	exon	33799734	33804425	1000	+	.	gene_id "MSTRG.56073"; transcript_id "MSTRG.56073.32"; exon_number "7";
chr14	StringTie	transcript	33735190	33804425	1000	+	.	gene_id "MSTRG.56073"; transcript_id "MSTRG.56073.33";
chr14	StringTie	exon	33735190	33735332	1000	+	.	gene_id "MSTRG.56073"; transcript_id "MSTRG.56073.33"; exon_number "1";
chr14	StringTie	exon	33758749	33758848	1000	+	.	gene_id "MSTRG.56073"; transcript_id "MSTRG.56073.33"; exon_number "2";
chr14	StringTie	exon	33774337	33774530	1000	+	.	gene_id "MSTRG.56073"; transcript_id "MSTRG.56073.33"; exon_number "3";
chr14	StringTie	exon	33778466	33778572	1000	+	.	gene_id "MSTRG.56073"; transcript_id "MSTRG.56073.33"; exon_number "4";
chr14	StringTie	exon	33793897	33794044	1000	+	.	gene_id "MSTRG.56073"; transcript_id "MSTRG.56073.33"; exon_number "5";
chr14	StringTie	exon	33797457	33797572	1000	+	.	gene_id "MSTRG.56073"; transcript_id "MSTRG.56073.33"; exon_number "6";
chr14	StringTie	exon	33799734	33804425	1000	+	.	gene_id "MSTRG.56073"; transcript_id "MSTRG.56073.33"; exon_number "7";
chr14	StringTie	transcript	33758789	33804251	1000	+	.	gene_id "MSTRG.56073"; transcript_id "MSTRG.56073.35";
chr14	StringTie	exon	33758789	33758848	1000	+	.	gene_id "MSTRG.56073"; transcript_id "MSTRG.56073.35"; exon_number "1";
chr14	StringTie	exon	33774337	33774530	1000	+	.	gene_id "MSTRG.56073"; transcript_id "MSTRG.56073.35"; exon_number "2";
chr14	StringTie	exon	33778466	33783382	1000	+	.	gene_id "MSTRG.56073"; transcript_id "MSTRG.56073.35"; exon_number "3";
chr14	StringTie	exon	33793897	33794044	1000	+	.	gene_id "MSTRG.56073"; transcript_id "MSTRG.56073.35"; exon_number "4";
chr14	StringTie	exon	33797457	33797581	1000	+	.	gene_id "MSTRG.56073"; transcript_id "MSTRG.56073.35"; exon_number "5";
chr14	StringTie	exon	33799734	33804251	1000	+	.	gene_id "MSTRG.56073"; transcript_id "MSTRG.56073.35"; exon_number "6";
chr14	StringTie	transcript	33767385	33804207	1000	+	.	gene_id "MSTRG.56073"; transcript_id "MSTRG.56073.36";
chr14	StringTie	exon	33767385	33767529	1000	+	.	gene_id "MSTRG.56073"; transcript_id "MSTRG.56073.36"; exon_number "1";
chr14	StringTie	exon	33774337	33774530	1000	+	.	gene_id "MSTRG.56073"; transcript_id "MSTRG.56073.36"; exon_number "2";
chr14	StringTie	exon	33778466	33778572	1000	+	.	gene_id "MSTRG.56073"; transcript_id "MSTRG.56073.36"; exon_number "3";
chr14	StringTie	exon	33793897	33794044	1000	+	.	gene_id "MSTRG.56073"; transcript_id "MSTRG.56073.36"; exon_number "4";
chr14	StringTie	exon	33797457	33797572	1000	+	.	gene_id "MSTRG.56073"; transcript_id "MSTRG.56073.36"; exon_number "5";
chr14	StringTie	exon	33799734	33804207	1000	+	.	gene_id "MSTRG.56073"; transcript_id "MSTRG.56073.36"; exon_number "6";
chr14	StringTie	transcript	33772389	33804167	1000	+	.	gene_id "MSTRG.56073"; transcript_id "MSTRG.56073.37";
chr14	StringTie	exon	33772389	33772411	1000	+	.	gene_id "MSTRG.56073"; transcript_id "MSTRG.56073.37"; exon_number "1";
chr14	StringTie	exon	33774337	33774530	1000	+	.	gene_id "MSTRG.56073"; transcript_id "MSTRG.56073.37"; exon_number "2";
chr14	StringTie	exon	33778466	33778572	1000	+	.	gene_id "MSTRG.56073"; transcript_id "MSTRG.56073.37"; exon_number "3";
chr14	StringTie	exon	33793897	33794044	1000	+	.	gene_id "MSTRG.56073"; transcript_id "MSTRG.56073.37"; exon_number "4";
chr14	StringTie	exon	33797457	33797581	1000	+	.	gene_id "MSTRG.56073"; transcript_id "MSTRG.56073.37"; exon_number "5";
chr14	StringTie	exon	33799734	33804167	1000	+	.	gene_id "MSTRG.56073"; transcript_id "MSTRG.56073.37"; exon_number "6";
chr14	StringTie	transcript	33774008	33804897	1000	+	.	gene_id "MSTRG.56073"; transcript_id "MSTRG.56073.38";
chr14	StringTie	exon	33774008	33774492	1000	+	.	gene_id "MSTRG.56073"; transcript_id "MSTRG.56073.38"; exon_number "1";
chr14	StringTie	exon	33778466	33778572	1000	+	.	gene_id "MSTRG.56073"; transcript_id "MSTRG.56073.38"; exon_number "2";
chr14	StringTie	exon	33793897	33794044	1000	+	.	gene_id "MSTRG.56073"; transcript_id "MSTRG.56073.38"; exon_number "3";
chr14	StringTie	exon	33797457	33797581	1000	+	.	gene_id "MSTRG.56073"; transcript_id "MSTRG.56073.38"; exon_number "4";
chr14	StringTie	exon	33799734	33804897	1000	+	.	gene_id "MSTRG.56073"; transcript_id "MSTRG.56073.38"; exon_number "5";
chr14	StringTie	transcript	33774124	33804200	1000	+	.	gene_id "MSTRG.56073"; transcript_id "MSTRG.56073.39";
chr14	StringTie	exon	33774124	33774147	1000	+	.	gene_id "MSTRG.56073"; transcript_id "MSTRG.56073.39"; exon_number "1";
chr14	StringTie	exon	33774337	33774530	1000	+	.	gene_id "MSTRG.56073"; transcript_id "MSTRG.56073.39"; exon_number "2";
chr14	StringTie	exon	33778466	33778572	1000	+	.	gene_id "MSTRG.56073"; transcript_id "MSTRG.56073.39"; exon_number "3";
chr14	StringTie	exon	33793897	33794044	1000	+	.	gene_id "MSTRG.56073"; transcript_id "MSTRG.56073.39"; exon_number "4";
chr14	StringTie	exon	33797457	33797572	1000	+	.	gene_id "MSTRG.56073"; transcript_id "MSTRG.56073.39"; exon_number "5";
chr14	StringTie	exon	33799734	33804200	1000	+	.	gene_id "MSTRG.56073"; transcript_id "MSTRG.56073.39"; exon_number "6";
chr14	StringTie	transcript	32930735	33801109	1000	+	.	gene_id "MSTRG.56073"; transcript_id "MSTRG.56073.4";
chr14	StringTie	exon	32930735	32933883	1000	+	.	gene_id "MSTRG.56073"; transcript_id "MSTRG.56073.4"; exon_number "1";
chr14	StringTie	exon	32935141	32939366	1000	+	.	gene_id "MSTRG.56073"; transcript_id "MSTRG.56073.4"; exon_number "2";
chr14	StringTie	exon	33215182	33215426	1000	+	.	gene_id "MSTRG.56073"; transcript_id "MSTRG.56073.4"; exon_number "3";
chr14	StringTie	exon	33215537	33215587	1000	+	.	gene_id "MSTRG.56073"; transcript_id "MSTRG.56073.4"; exon_number "4";
chr14	StringTie	exon	33367186	33367268	1000	+	.	gene_id "MSTRG.56073"; transcript_id "MSTRG.56073.4"; exon_number "5";
chr14	StringTie	exon	33560121	33560210	1000	+	.	gene_id "MSTRG.56073"; transcript_id "MSTRG.56073.4"; exon_number "6";
chr14	StringTie	exon	33676211	33676385	1000	+	.	gene_id "MSTRG.56073"; transcript_id "MSTRG.56073.4"; exon_number "7";
chr14	StringTie	exon	33735214	33735332	1000	+	.	gene_id "MSTRG.56073"; transcript_id "MSTRG.56073.4"; exon_number "8";
chr14	StringTie	exon	33774337	33774530	1000	+	.	gene_id "MSTRG.56073"; transcript_id "MSTRG.56073.4"; exon_number "9";
chr14	StringTie	exon	33778466	33778572	1000	+	.	gene_id "MSTRG.56073"; transcript_id "MSTRG.56073.4"; exon_number "10";
chr14	StringTie	exon	33793897	33794044	1000	+	.	gene_id "MSTRG.56073"; transcript_id "MSTRG.56073.4"; exon_number "11";
chr14	StringTie	exon	33797457	33797581	1000	+	.	gene_id "MSTRG.56073"; transcript_id "MSTRG.56073.4"; exon_number "12";
chr14	StringTie	exon	33799734	33801109	1000	+	.	gene_id "MSTRG.56073"; transcript_id "MSTRG.56073.4"; exon_number "13";
chr14	StringTie	transcript	33774285	33804176	1000	+	.	gene_id "MSTRG.56073"; transcript_id "MSTRG.56073.40";
chr14	StringTie	exon	33774285	33774530	1000	+	.	gene_id "MSTRG.56073"; transcript_id "MSTRG.56073.40"; exon_number "1";
chr14	StringTie	exon	33778466	33778572	1000	+	.	gene_id "MSTRG.56073"; transcript_id "MSTRG.56073.40"; exon_number "2";
chr14	StringTie	exon	33793897	33794044	1000	+	.	gene_id "MSTRG.56073"; transcript_id "MSTRG.56073.40"; exon_number "3";
chr14	StringTie	exon	33797365	33797572	1000	+	.	gene_id "MSTRG.56073"; transcript_id "MSTRG.56073.40"; exon_number "4";
chr14	StringTie	exon	33799734	33804176	1000	+	.	gene_id "MSTRG.56073"; transcript_id "MSTRG.56073.40"; exon_number "5";
chr14	StringTie	transcript	33774289	33804176	1000	+	.	gene_id "MSTRG.56073"; transcript_id "MSTRG.56073.41";
chr14	StringTie	exon	33774289	33774530	1000	+	.	gene_id "MSTRG.56073"; transcript_id "MSTRG.56073.41"; exon_number "1";
chr14	StringTie	exon	33793897	33794044	1000	+	.	gene_id "MSTRG.56073"; transcript_id "MSTRG.56073.41"; exon_number "2";
chr14	StringTie	exon	33797457	33797572	1000	+	.	gene_id "MSTRG.56073"; transcript_id "MSTRG.56073.41"; exon_number "3";
chr14	StringTie	exon	33799734	33804176	1000	+	.	gene_id "MSTRG.56073"; transcript_id "MSTRG.56073.41"; exon_number "4";
chr14	StringTie	transcript	33774289	33804191	1000	+	.	gene_id "MSTRG.56073"; transcript_id "MSTRG.56073.42";
chr14	StringTie	exon	33774289	33774530	1000	+	.	gene_id "MSTRG.56073"; transcript_id "MSTRG.56073.42"; exon_number "1";
chr14	StringTie	exon	33778466	33778572	1000	+	.	gene_id "MSTRG.56073"; transcript_id "MSTRG.56073.42"; exon_number "2";
chr14	StringTie	exon	33793897	33794044	1000	+	.	gene_id "MSTRG.56073"; transcript_id "MSTRG.56073.42"; exon_number "3";
chr14	StringTie	exon	33797365	33797581	1000	+	.	gene_id "MSTRG.56073"; transcript_id "MSTRG.56073.42"; exon_number "4";
chr14	StringTie	exon	33799734	33804191	1000	+	.	gene_id "MSTRG.56073"; transcript_id "MSTRG.56073.42"; exon_number "5";
chr14	StringTie	transcript	33792258	33804186	1000	+	.	gene_id "MSTRG.56073"; transcript_id "MSTRG.56073.43";
chr14	StringTie	exon	33792258	33792282	1000	+	.	gene_id "MSTRG.56073"; transcript_id "MSTRG.56073.43"; exon_number "1";
chr14	StringTie	exon	33793897	33794044	1000	+	.	gene_id "MSTRG.56073"; transcript_id "MSTRG.56073.43"; exon_number "2";
chr14	StringTie	exon	33797457	33797572	1000	+	.	gene_id "MSTRG.56073"; transcript_id "MSTRG.56073.43"; exon_number "3";
chr14	StringTie	exon	33799734	33804186	1000	+	.	gene_id "MSTRG.56073"; transcript_id "MSTRG.56073.43"; exon_number "4";
chr14	StringTie	transcript	33792906	33804236	1000	+	.	gene_id "MSTRG.56073"; transcript_id "MSTRG.56073.44";
chr14	StringTie	exon	33792906	33793463	1000	+	.	gene_id "MSTRG.56073"; transcript_id "MSTRG.56073.44"; exon_number "1";
chr14	StringTie	exon	33793897	33794044	1000	+	.	gene_id "MSTRG.56073"; transcript_id "MSTRG.56073.44"; exon_number "2";
chr14	StringTie	exon	33797457	33797581	1000	+	.	gene_id "MSTRG.56073"; transcript_id "MSTRG.56073.44"; exon_number "3";
chr14	StringTie	exon	33799734	33804236	1000	+	.	gene_id "MSTRG.56073"; transcript_id "MSTRG.56073.44"; exon_number "4";
chr14	StringTie	transcript	33793956	33822882	1000	+	.	gene_id "MSTRG.56073"; transcript_id "MSTRG.56073.45";
chr14	StringTie	exon	33793956	33794044	1000	+	.	gene_id "MSTRG.56073"; transcript_id "MSTRG.56073.45"; exon_number "1";
chr14	StringTie	exon	33797457	33797581	1000	+	.	gene_id "MSTRG.56073"; transcript_id "MSTRG.56073.45"; exon_number "2";
chr14	StringTie	exon	33820530	33822882	1000	+	.	gene_id "MSTRG.56073"; transcript_id "MSTRG.56073.45"; exon_number "3";
chr14	StringTie	transcript	32938979	33823491	1000	+	.	gene_id "MSTRG.56073"; transcript_id "MSTRG.56073.7";
chr14	StringTie	exon	32938979	32939366	1000	+	.	gene_id "MSTRG.56073"; transcript_id "MSTRG.56073.7"; exon_number "1";
chr14	StringTie	exon	33215182	33215426	1000	+	.	gene_id "MSTRG.56073"; transcript_id "MSTRG.56073.7"; exon_number "2";
chr14	StringTie	exon	33367192	33367268	1000	+	.	gene_id "MSTRG.56073"; transcript_id "MSTRG.56073.7"; exon_number "3";
chr14	StringTie	exon	33560121	33560210	1000	+	.	gene_id "MSTRG.56073"; transcript_id "MSTRG.56073.7"; exon_number "4";
chr14	StringTie	exon	33676211	33676385	1000	+	.	gene_id "MSTRG.56073"; transcript_id "MSTRG.56073.7"; exon_number "5";
chr14	StringTie	exon	33735214	33735332	1000	+	.	gene_id "MSTRG.56073"; transcript_id "MSTRG.56073.7"; exon_number "6";
chr14	StringTie	exon	33774337	33774530	1000	+	.	gene_id "MSTRG.56073"; transcript_id "MSTRG.56073.7"; exon_number "7";
chr14	StringTie	exon	33778466	33778572	1000	+	.	gene_id "MSTRG.56073"; transcript_id "MSTRG.56073.7"; exon_number "8";
chr14	StringTie	exon	33793897	33794044	1000	+	.	gene_id "MSTRG.56073"; transcript_id "MSTRG.56073.7"; exon_number "9";
chr14	StringTie	exon	33797457	33797581	1000	+	.	gene_id "MSTRG.56073"; transcript_id "MSTRG.56073.7"; exon_number "10";
chr14	StringTie	exon	33799734	33801350	1000	+	.	gene_id "MSTRG.56073"; transcript_id "MSTRG.56073.7"; exon_number "11";
chr14	StringTie	exon	33820530	33823491	1000	+	.	gene_id "MSTRG.56073"; transcript_id "MSTRG.56073.7"; exon_number "12";
chr14	StringTie	transcript	32939205	33681042	1000	+	.	gene_id "MSTRG.56073"; transcript_id "MSTRG.56073.8";
chr14	StringTie	exon	32939205	32939366	1000	+	.	gene_id "MSTRG.56073"; transcript_id "MSTRG.56073.8"; exon_number "1";
chr14	StringTie	exon	33215182	33215426	1000	+	.	gene_id "MSTRG.56073"; transcript_id "MSTRG.56073.8"; exon_number "2";
chr14	StringTie	exon	33367186	33367268	1000	+	.	gene_id "MSTRG.56073"; transcript_id "MSTRG.56073.8"; exon_number "3";
chr14	StringTie	exon	33560121	33560210	1000	+	.	gene_id "MSTRG.56073"; transcript_id "MSTRG.56073.8"; exon_number "4";
chr14	StringTie	exon	33676211	33676385	1000	+	.	gene_id "MSTRG.56073"; transcript_id "MSTRG.56073.8"; exon_number "5";
chr14	StringTie	exon	33680603	33681042	1000	+	.	gene_id "MSTRG.56073"; transcript_id "MSTRG.56073.8"; exon_number "6";
chr14	StringTie	transcript	32928196	32934912	1000	-	.	gene_id "MSTRG.56074"; transcript_id "MSTRG.56074.1";
chr14	StringTie	exon	32928196	32928253	1000	-	.	gene_id "MSTRG.56074"; transcript_id "MSTRG.56074.1"; exon_number "1";
chr14	StringTie	exon	32932641	32934256	1000	-	.	gene_id "MSTRG.56074"; transcript_id "MSTRG.56074.1"; exon_number "2";
chr14	StringTie	exon	32934375	32934912	1000	-	.	gene_id "MSTRG.56074"; transcript_id "MSTRG.56074.1"; exon_number "3";
chr14	StringTie	transcript	32928822	32932316	1000	-	.	gene_id "MSTRG.56075"; transcript_id "MSTRG.56075.1";
chr14	StringTie	exon	32928822	32929291	1000	-	.	gene_id "MSTRG.56075"; transcript_id "MSTRG.56075.1"; exon_number "1";
chr14	StringTie	exon	32932069	32932316	1000	-	.	gene_id "MSTRG.56075"; transcript_id "MSTRG.56075.1"; exon_number "2";
chr14	StringTie	transcript	32941470	32980411	1000	-	.	gene_id "MSTRG.56076"; transcript_id "MSTRG.56076.1";
chr14	StringTie	exon	32941470	32947376	1000	-	.	gene_id "MSTRG.56076"; transcript_id "MSTRG.56076.1"; exon_number "1";
chr14	StringTie	exon	32970697	32970803	1000	-	.	gene_id "MSTRG.56076"; transcript_id "MSTRG.56076.1"; exon_number "2";
chr14	StringTie	exon	32980169	32980411	1000	-	.	gene_id "MSTRG.56076"; transcript_id "MSTRG.56076.1"; exon_number "3";
chr14	StringTie	transcript	32948130	32980411	1000	-	.	gene_id "MSTRG.56076"; transcript_id "MSTRG.56076.2";
chr14	StringTie	exon	32948130	32950189	1000	-	.	gene_id "MSTRG.56076"; transcript_id "MSTRG.56076.2"; exon_number "1";
chr14	StringTie	exon	32970697	32970803	1000	-	.	gene_id "MSTRG.56076"; transcript_id "MSTRG.56076.2"; exon_number "2";
chr14	StringTie	exon	32980169	32980411	1000	-	.	gene_id "MSTRG.56076"; transcript_id "MSTRG.56076.2"; exon_number "3";
chr14	StringTie	transcript	32949227	32980411	1000	-	.	gene_id "MSTRG.56076"; transcript_id "MSTRG.56076.3";
chr14	StringTie	exon	32949227	32964158	1000	-	.	gene_id "MSTRG.56076"; transcript_id "MSTRG.56076.3"; exon_number "1";
chr14	StringTie	exon	32970697	32970803	1000	-	.	gene_id "MSTRG.56076"; transcript_id "MSTRG.56076.3"; exon_number "2";
chr14	StringTie	exon	32980169	32980411	1000	-	.	gene_id "MSTRG.56076"; transcript_id "MSTRG.56076.3"; exon_number "3";
chr14	StringTie	transcript	32956724	32980411	1000	-	.	gene_id "MSTRG.56076"; transcript_id "MSTRG.56076.4";
chr14	StringTie	exon	32956724	32963608	1000	-	.	gene_id "MSTRG.56076"; transcript_id "MSTRG.56076.4"; exon_number "1";
chr14	StringTie	exon	32970697	32970803	1000	-	.	gene_id "MSTRG.56076"; transcript_id "MSTRG.56076.4"; exon_number "2";
chr14	StringTie	exon	32980169	32980411	1000	-	.	gene_id "MSTRG.56076"; transcript_id "MSTRG.56076.4"; exon_number "3";
chr14	StringTie	transcript	33133347	33156210	1000	-	.	gene_id "MSTRG.56077"; transcript_id "MSTRG.56077.1";
chr14	StringTie	exon	33133347	33133895	1000	-	.	gene_id "MSTRG.56077"; transcript_id "MSTRG.56077.1"; exon_number "1";
chr14	StringTie	exon	33150483	33156210	1000	-	.	gene_id "MSTRG.56077"; transcript_id "MSTRG.56077.1"; exon_number "2";
chr14	StringTie	transcript	33133357	33153501	1000	-	.	gene_id "MSTRG.56077"; transcript_id "MSTRG.56077.2";
chr14	StringTie	exon	33133357	33133895	1000	-	.	gene_id "MSTRG.56077"; transcript_id "MSTRG.56077.2"; exon_number "1";
chr14	StringTie	exon	33142980	33153501	1000	-	.	gene_id "MSTRG.56077"; transcript_id "MSTRG.56077.2"; exon_number "2";
chr14	StringTie	transcript	33221965	33227582	1000	-	.	gene_id "MSTRG.56078"; transcript_id "MSTRG.56078.1";
chr14	StringTie	exon	33221965	33222279	1000	-	.	gene_id "MSTRG.56078"; transcript_id "MSTRG.56078.1"; exon_number "1";
chr14	StringTie	exon	33227490	33227582	1000	-	.	gene_id "MSTRG.56078"; transcript_id "MSTRG.56078.1"; exon_number "2";
chr14	StringTie	transcript	33432495	33446869	1000	-	.	gene_id "MSTRG.56079"; transcript_id "MSTRG.56079.1";
chr14	StringTie	exon	33432495	33439786	1000	-	.	gene_id "MSTRG.56079"; transcript_id "MSTRG.56079.1"; exon_number "1";
chr14	StringTie	exon	33446424	33446869	1000	-	.	gene_id "MSTRG.56079"; transcript_id "MSTRG.56079.1"; exon_number "2";
chr1	StringTie	transcript	79024097	79024926	1000	.	.	gene_id "MSTRG.5608"; transcript_id "MSTRG.5608.1";
chr1	StringTie	exon	79024097	79024926	1000	.	.	gene_id "MSTRG.5608"; transcript_id "MSTRG.5608.1"; exon_number "1";
chr14	StringTie	transcript	33511112	33518527	1000	-	.	gene_id "MSTRG.56080"; transcript_id "MSTRG.56080.1";
chr14	StringTie	exon	33511112	33512408	1000	-	.	gene_id "MSTRG.56080"; transcript_id "MSTRG.56080.1"; exon_number "1";
chr14	StringTie	exon	33518441	33518527	1000	-	.	gene_id "MSTRG.56080"; transcript_id "MSTRG.56080.1"; exon_number "2";
chr14	StringTie	transcript	33596365	33610257	1000	-	.	gene_id "MSTRG.56081"; transcript_id "MSTRG.56081.1";
chr14	StringTie	exon	33596365	33597590	1000	-	.	gene_id "MSTRG.56081"; transcript_id "MSTRG.56081.1"; exon_number "1";
chr14	StringTie	exon	33610215	33610257	1000	-	.	gene_id "MSTRG.56081"; transcript_id "MSTRG.56081.1"; exon_number "2";
chr14	StringTie	transcript	33625784	33651321	1000	-	.	gene_id "MSTRG.56082"; transcript_id "MSTRG.56082.1";
chr14	StringTie	exon	33625784	33627650	1000	-	.	gene_id "MSTRG.56082"; transcript_id "MSTRG.56082.1"; exon_number "1";
chr14	StringTie	exon	33639929	33651321	1000	-	.	gene_id "MSTRG.56082"; transcript_id "MSTRG.56082.1"; exon_number "2";
chr14	StringTie	transcript	33626977	33632316	1000	-	.	gene_id "MSTRG.56082"; transcript_id "MSTRG.56082.2";
chr14	StringTie	exon	33626977	33627650	1000	-	.	gene_id "MSTRG.56082"; transcript_id "MSTRG.56082.2"; exon_number "1";
chr14	StringTie	exon	33632230	33632316	1000	-	.	gene_id "MSTRG.56082"; transcript_id "MSTRG.56082.2"; exon_number "2";
chr14	StringTie	transcript	33627076	33724043	1000	-	.	gene_id "MSTRG.56082"; transcript_id "MSTRG.56082.3";
chr14	StringTie	exon	33627076	33627650	1000	-	.	gene_id "MSTRG.56082"; transcript_id "MSTRG.56082.3"; exon_number "1";
chr14	StringTie	exon	33723969	33724043	1000	-	.	gene_id "MSTRG.56082"; transcript_id "MSTRG.56082.3"; exon_number "2";
chr14	StringTie	transcript	33667005	33688281	1000	-	.	gene_id "MSTRG.56083"; transcript_id "MSTRG.56083.1";
chr14	StringTie	exon	33667005	33670241	1000	-	.	gene_id "MSTRG.56083"; transcript_id "MSTRG.56083.1"; exon_number "1";
chr14	StringTie	exon	33682461	33688281	1000	-	.	gene_id "MSTRG.56083"; transcript_id "MSTRG.56083.1"; exon_number "2";
chr14	StringTie	transcript	33831987	33853699	1000	+	.	gene_id "MSTRG.56084"; transcript_id "MSTRG.56084.1";
chr14	StringTie	exon	33831987	33853699	1000	+	.	gene_id "MSTRG.56084"; transcript_id "MSTRG.56084.1"; exon_number "1";
chr14	StringTie	transcript	33854397	33872687	1000	.	.	gene_id "MSTRG.56085"; transcript_id "MSTRG.56085.1";
chr14	StringTie	exon	33854397	33872687	1000	.	.	gene_id "MSTRG.56085"; transcript_id "MSTRG.56085.1"; exon_number "1";
chr14	StringTie	transcript	33872943	33889528	1000	-	.	gene_id "MSTRG.56086"; transcript_id "MSTRG.56086.1";
chr14	StringTie	exon	33872943	33889528	1000	-	.	gene_id "MSTRG.56086"; transcript_id "MSTRG.56086.1"; exon_number "1";
chr14	StringTie	transcript	33890215	33903697	1000	.	.	gene_id "MSTRG.56087"; transcript_id "MSTRG.56087.1";
chr14	StringTie	exon	33890215	33903697	1000	.	.	gene_id "MSTRG.56087"; transcript_id "MSTRG.56087.1"; exon_number "1";
chr14	StringTie	transcript	34472353	34473193	1000	.	.	gene_id "MSTRG.56088"; transcript_id "MSTRG.56088.1";
chr14	StringTie	exon	34472353	34473193	1000	.	.	gene_id "MSTRG.56088"; transcript_id "MSTRG.56088.1"; exon_number "1";
chr14	StringTie	transcript	34474456	34481628	1000	.	.	gene_id "MSTRG.56089"; transcript_id "MSTRG.56089.1";
chr14	StringTie	exon	34474456	34481628	1000	.	.	gene_id "MSTRG.56089"; transcript_id "MSTRG.56089.1"; exon_number "1";
chr1	StringTie	transcript	79028535	79028793	1000	.	.	gene_id "MSTRG.5609"; transcript_id "MSTRG.5609.1";
chr1	StringTie	exon	79028535	79028793	1000	.	.	gene_id "MSTRG.5609"; transcript_id "MSTRG.5609.1"; exon_number "1";
chr14	StringTie	transcript	34482324	34482934	1000	.	.	gene_id "MSTRG.56090"; transcript_id "MSTRG.56090.1";
chr14	StringTie	exon	34482324	34482934	1000	.	.	gene_id "MSTRG.56090"; transcript_id "MSTRG.56090.1"; exon_number "1";
chr14	StringTie	transcript	34484873	34485919	1000	+	.	gene_id "MSTRG.56091"; transcript_id "MSTRG.56091.1";
chr14	StringTie	exon	34484873	34485919	1000	+	.	gene_id "MSTRG.56091"; transcript_id "MSTRG.56091.1"; exon_number "1";
chr14	StringTie	transcript	34485979	34486447	1000	+	.	gene_id "MSTRG.56092"; transcript_id "ENST00000470966"; gene_name "RPL23AP71"; ref_gene_id "ENSG00000237450";
chr14	StringTie	exon	34485979	34486447	1000	+	.	gene_id "MSTRG.56092"; transcript_id "ENST00000470966"; exon_number "1"; gene_name "RPL23AP71"; ref_gene_id "ENSG00000237450";
chr14	StringTie	transcript	34486992	34490798	1000	.	.	gene_id "MSTRG.56093"; transcript_id "MSTRG.56093.1";
chr14	StringTie	exon	34486992	34490798	1000	.	.	gene_id "MSTRG.56093"; transcript_id "MSTRG.56093.1"; exon_number "1";
chr14	StringTie	transcript	34493310	34495205	1000	.	.	gene_id "MSTRG.56094"; transcript_id "MSTRG.56094.1";
chr14	StringTie	exon	34493310	34495205	1000	.	.	gene_id "MSTRG.56094"; transcript_id "MSTRG.56094.1"; exon_number "1";
chr14	StringTie	transcript	34496935	34497215	1000	.	.	gene_id "MSTRG.56095"; transcript_id "MSTRG.56095.1";
chr14	StringTie	exon	34496935	34497215	1000	.	.	gene_id "MSTRG.56095"; transcript_id "MSTRG.56095.1"; exon_number "1";
chr14	StringTie	transcript	34499205	34502606	1000	.	.	gene_id "MSTRG.56096"; transcript_id "MSTRG.56096.1";
chr14	StringTie	exon	34499205	34502606	1000	.	.	gene_id "MSTRG.56096"; transcript_id "MSTRG.56096.1"; exon_number "1";
chr14	StringTie	transcript	34503048	34503579	1000	.	.	gene_id "MSTRG.56097"; transcript_id "MSTRG.56097.1";
chr14	StringTie	exon	34503048	34503579	1000	.	.	gene_id "MSTRG.56097"; transcript_id "MSTRG.56097.1"; exon_number "1";
chr14	StringTie	transcript	34505058	34507191	1000	-	.	gene_id "MSTRG.56098"; transcript_id "MSTRG.56098.1";
chr14	StringTie	exon	34505058	34507191	1000	-	.	gene_id "MSTRG.56098"; transcript_id "MSTRG.56098.1"; exon_number "1";
chr14	StringTie	transcript	34507451	34508547	1000	.	.	gene_id "MSTRG.56099"; transcript_id "MSTRG.56099.1";
chr14	StringTie	exon	34507451	34508547	1000	.	.	gene_id "MSTRG.56099"; transcript_id "MSTRG.56099.1"; exon_number "1";
chr1	StringTie	transcript	7449218	7449957	1000	.	.	gene_id "MSTRG.561"; transcript_id "MSTRG.561.1";
chr1	StringTie	exon	7449218	7449957	1000	.	.	gene_id "MSTRG.561"; transcript_id "MSTRG.561.1"; exon_number "1";
chr1	StringTie	transcript	79029605	79030417	1000	.	.	gene_id "MSTRG.5610"; transcript_id "MSTRG.5610.1";
chr1	StringTie	exon	79029605	79030417	1000	.	.	gene_id "MSTRG.5610"; transcript_id "MSTRG.5610.1"; exon_number "1";
chr14	StringTie	transcript	34509494	34509733	1000	.	.	gene_id "MSTRG.56100"; transcript_id "MSTRG.56100.1";
chr14	StringTie	exon	34509494	34509733	1000	.	.	gene_id "MSTRG.56100"; transcript_id "MSTRG.56100.1"; exon_number "1";
chr14	StringTie	transcript	34510026	34510289	1000	.	.	gene_id "MSTRG.56101"; transcript_id "MSTRG.56101.1";
chr14	StringTie	exon	34510026	34510289	1000	.	.	gene_id "MSTRG.56101"; transcript_id "MSTRG.56101.1"; exon_number "1";
chr14	StringTie	transcript	34510963	34513198	1000	.	.	gene_id "MSTRG.56102"; transcript_id "MSTRG.56102.1";
chr14	StringTie	exon	34510963	34513198	1000	.	.	gene_id "MSTRG.56102"; transcript_id "MSTRG.56102.1"; exon_number "1";
chr14	StringTie	transcript	34515929	34539710	1000	-	.	gene_id "MSTRG.56103"; transcript_id "ENST00000250454"; gene_name "EAPP"; ref_gene_id "ENSG00000129518";
chr14	StringTie	exon	34515929	34516586	1000	-	.	gene_id "MSTRG.56103"; transcript_id "ENST00000250454"; exon_number "1"; gene_name "EAPP"; ref_gene_id "ENSG00000129518";
chr14	StringTie	exon	34524697	34524807	1000	-	.	gene_id "MSTRG.56103"; transcript_id "ENST00000250454"; exon_number "2"; gene_name "EAPP"; ref_gene_id "ENSG00000129518";
chr14	StringTie	exon	34529358	34529475	1000	-	.	gene_id "MSTRG.56103"; transcript_id "ENST00000250454"; exon_number "3"; gene_name "EAPP"; ref_gene_id "ENSG00000129518";
chr14	StringTie	exon	34533444	34533539	1000	-	.	gene_id "MSTRG.56103"; transcript_id "ENST00000250454"; exon_number "4"; gene_name "EAPP"; ref_gene_id "ENSG00000129518";
chr14	StringTie	exon	34536094	34536275	1000	-	.	gene_id "MSTRG.56103"; transcript_id "ENST00000250454"; exon_number "5"; gene_name "EAPP"; ref_gene_id "ENSG00000129518";
chr14	StringTie	exon	34539555	34539710	1000	-	.	gene_id "MSTRG.56103"; transcript_id "ENST00000250454"; exon_number "6"; gene_name "EAPP"; ref_gene_id "ENSG00000129518";
chr14	StringTie	transcript	34562409	34630183	1000	-	.	gene_id "MSTRG.56103"; transcript_id "ENST00000362031"; gene_name "SNX6"; ref_gene_id "ENSG00000129515";
chr14	StringTie	exon	34562409	34563175	1000	-	.	gene_id "MSTRG.56103"; transcript_id "ENST00000362031"; exon_number "1"; gene_name "SNX6"; ref_gene_id "ENSG00000129515";
chr14	StringTie	exon	34567686	34567771	1000	-	.	gene_id "MSTRG.56103"; transcript_id "ENST00000362031"; exon_number "2"; gene_name "SNX6"; ref_gene_id "ENSG00000129515";
chr14	StringTie	exon	34567854	34568013	1000	-	.	gene_id "MSTRG.56103"; transcript_id "ENST00000362031"; exon_number "3"; gene_name "SNX6"; ref_gene_id "ENSG00000129515";
chr14	StringTie	exon	34575756	34575842	1000	-	.	gene_id "MSTRG.56103"; transcript_id "ENST00000362031"; exon_number "4"; gene_name "SNX6"; ref_gene_id "ENSG00000129515";
chr14	StringTie	exon	34581561	34581600	1000	-	.	gene_id "MSTRG.56103"; transcript_id "ENST00000362031"; exon_number "5"; gene_name "SNX6"; ref_gene_id "ENSG00000129515";
chr14	StringTie	exon	34586230	34586305	1000	-	.	gene_id "MSTRG.56103"; transcript_id "ENST00000362031"; exon_number "6"; gene_name "SNX6"; ref_gene_id "ENSG00000129515";
chr14	StringTie	exon	34593045	34593150	1000	-	.	gene_id "MSTRG.56103"; transcript_id "ENST00000362031"; exon_number "7"; gene_name "SNX6"; ref_gene_id "ENSG00000129515";
chr14	StringTie	exon	34597550	34597645	1000	-	.	gene_id "MSTRG.56103"; transcript_id "ENST00000362031"; exon_number "8"; gene_name "SNX6"; ref_gene_id "ENSG00000129515";
chr14	StringTie	exon	34603348	34603471	1000	-	.	gene_id "MSTRG.56103"; transcript_id "ENST00000362031"; exon_number "9"; gene_name "SNX6"; ref_gene_id "ENSG00000129515";
chr14	StringTie	exon	34605596	34605717	1000	-	.	gene_id "MSTRG.56103"; transcript_id "ENST00000362031"; exon_number "10"; gene_name "SNX6"; ref_gene_id "ENSG00000129515";
chr14	StringTie	exon	34608030	34608140	1000	-	.	gene_id "MSTRG.56103"; transcript_id "ENST00000362031"; exon_number "11"; gene_name "SNX6"; ref_gene_id "ENSG00000129515";
chr14	StringTie	exon	34609638	34609742	1000	-	.	gene_id "MSTRG.56103"; transcript_id "ENST00000362031"; exon_number "12"; gene_name "SNX6"; ref_gene_id "ENSG00000129515";
chr14	StringTie	exon	34629907	34629954	1000	-	.	gene_id "MSTRG.56103"; transcript_id "ENST00000362031"; exon_number "13"; gene_name "SNX6"; ref_gene_id "ENSG00000129515";
chr14	StringTie	exon	34630111	34630183	1000	-	.	gene_id "MSTRG.56103"; transcript_id "ENST00000362031"; exon_number "14"; gene_name "SNX6"; ref_gene_id "ENSG00000129515";
chr14	StringTie	transcript	34556226	34556389	1000	-	.	gene_id "MSTRG.56103"; transcript_id "ENST00000383861"; gene_name "RNU1-28P"; ref_gene_id "ENSG00000206588";
chr14	StringTie	exon	34556226	34556389	1000	-	.	gene_id "MSTRG.56103"; transcript_id "ENST00000383861"; exon_number "1"; gene_name "RNU1-28P"; ref_gene_id "ENSG00000206588";
chr14	StringTie	transcript	34561094	34630109	1000	-	.	gene_id "MSTRG.56103"; transcript_id "ENST00000396526"; gene_name "SNX6"; ref_gene_id "ENSG00000129515";
chr14	StringTie	exon	34561094	34563175	1000	-	.	gene_id "MSTRG.56103"; transcript_id "ENST00000396526"; exon_number "1"; gene_name "SNX6"; ref_gene_id "ENSG00000129515";
chr14	StringTie	exon	34567686	34567771	1000	-	.	gene_id "MSTRG.56103"; transcript_id "ENST00000396526"; exon_number "2"; gene_name "SNX6"; ref_gene_id "ENSG00000129515";
chr14	StringTie	exon	34567854	34568013	1000	-	.	gene_id "MSTRG.56103"; transcript_id "ENST00000396526"; exon_number "3"; gene_name "SNX6"; ref_gene_id "ENSG00000129515";
chr14	StringTie	exon	34575756	34575842	1000	-	.	gene_id "MSTRG.56103"; transcript_id "ENST00000396526"; exon_number "4"; gene_name "SNX6"; ref_gene_id "ENSG00000129515";
chr14	StringTie	exon	34581561	34581600	1000	-	.	gene_id "MSTRG.56103"; transcript_id "ENST00000396526"; exon_number "5"; gene_name "SNX6"; ref_gene_id "ENSG00000129515";
chr14	StringTie	exon	34586230	34586305	1000	-	.	gene_id "MSTRG.56103"; transcript_id "ENST00000396526"; exon_number "6"; gene_name "SNX6"; ref_gene_id "ENSG00000129515";
chr14	StringTie	exon	34593045	34593150	1000	-	.	gene_id "MSTRG.56103"; transcript_id "ENST00000396526"; exon_number "7"; gene_name "SNX6"; ref_gene_id "ENSG00000129515";
chr14	StringTie	exon	34597550	34597645	1000	-	.	gene_id "MSTRG.56103"; transcript_id "ENST00000396526"; exon_number "8"; gene_name "SNX6"; ref_gene_id "ENSG00000129515";
chr14	StringTie	exon	34603348	34603471	1000	-	.	gene_id "MSTRG.56103"; transcript_id "ENST00000396526"; exon_number "9"; gene_name "SNX6"; ref_gene_id "ENSG00000129515";
chr14	StringTie	exon	34605596	34605717	1000	-	.	gene_id "MSTRG.56103"; transcript_id "ENST00000396526"; exon_number "10"; gene_name "SNX6"; ref_gene_id "ENSG00000129515";
chr14	StringTie	exon	34608030	34608140	1000	-	.	gene_id "MSTRG.56103"; transcript_id "ENST00000396526"; exon_number "11"; gene_name "SNX6"; ref_gene_id "ENSG00000129515";
chr14	StringTie	exon	34609638	34609742	1000	-	.	gene_id "MSTRG.56103"; transcript_id "ENST00000396526"; exon_number "12"; gene_name "SNX6"; ref_gene_id "ENSG00000129515";
chr14	StringTie	exon	34629907	34630109	1000	-	.	gene_id "MSTRG.56103"; transcript_id "ENST00000396526"; exon_number "13"; gene_name "SNX6"; ref_gene_id "ENSG00000129515";
chr14	StringTie	transcript	34568689	34569129	1000	-	.	gene_id "MSTRG.56103"; transcript_id "ENST00000480487"; gene_name "RPS19P3"; ref_gene_id "ENSG00000240463";
chr14	StringTie	exon	34568689	34569129	1000	-	.	gene_id "MSTRG.56103"; transcript_id "ENST00000480487"; exon_number "1"; gene_name "RPS19P3"; ref_gene_id "ENSG00000240463";
chr14	StringTie	transcript	34541817	34542444	1000	-	.	gene_id "MSTRG.56103"; transcript_id "ENST00000553697"; gene_name "RP11-671J11.7"; ref_gene_id "ENSG00000259002";
chr14	StringTie	exon	34541817	34541998	1000	-	.	gene_id "MSTRG.56103"; transcript_id "ENST00000553697"; exon_number "1"; gene_name "RP11-671J11.7"; ref_gene_id "ENSG00000259002";
chr14	StringTie	exon	34542082	34542444	1000	-	.	gene_id "MSTRG.56103"; transcript_id "ENST00000553697"; exon_number "2"; gene_name "RP11-671J11.7"; ref_gene_id "ENSG00000259002";
chr14	StringTie	transcript	34516490	34536445	1000	-	.	gene_id "MSTRG.56103"; transcript_id "ENST00000554792"; gene_name "EAPP"; ref_gene_id "ENSG00000129518";
chr14	StringTie	exon	34516490	34516586	1000	-	.	gene_id "MSTRG.56103"; transcript_id "ENST00000554792"; exon_number "1"; gene_name "EAPP"; ref_gene_id "ENSG00000129518";
chr14	StringTie	exon	34524697	34524807	1000	-	.	gene_id "MSTRG.56103"; transcript_id "ENST00000554792"; exon_number "2"; gene_name "EAPP"; ref_gene_id "ENSG00000129518";
chr14	StringTie	exon	34529358	34529475	1000	-	.	gene_id "MSTRG.56103"; transcript_id "ENST00000554792"; exon_number "3"; gene_name "EAPP"; ref_gene_id "ENSG00000129518";
chr14	StringTie	exon	34533444	34533539	1000	-	.	gene_id "MSTRG.56103"; transcript_id "ENST00000554792"; exon_number "4"; gene_name "EAPP"; ref_gene_id "ENSG00000129518";
chr14	StringTie	exon	34536094	34536445	1000	-	.	gene_id "MSTRG.56103"; transcript_id "ENST00000554792"; exon_number "5"; gene_name "EAPP"; ref_gene_id "ENSG00000129518";
chr14	StringTie	transcript	34567892	34630154	1000	-	.	gene_id "MSTRG.56103"; transcript_id "ENST00000555416"; gene_name "SNX6"; ref_gene_id "ENSG00000129515";
chr14	StringTie	exon	34567892	34568013	1000	-	.	gene_id "MSTRG.56103"; transcript_id "ENST00000555416"; exon_number "1"; gene_name "SNX6"; ref_gene_id "ENSG00000129515";
chr14	StringTie	exon	34575756	34575842	1000	-	.	gene_id "MSTRG.56103"; transcript_id "ENST00000555416"; exon_number "2"; gene_name "SNX6"; ref_gene_id "ENSG00000129515";
chr14	StringTie	exon	34581561	34581600	1000	-	.	gene_id "MSTRG.56103"; transcript_id "ENST00000555416"; exon_number "3"; gene_name "SNX6"; ref_gene_id "ENSG00000129515";
chr14	StringTie	exon	34586230	34586305	1000	-	.	gene_id "MSTRG.56103"; transcript_id "ENST00000555416"; exon_number "4"; gene_name "SNX6"; ref_gene_id "ENSG00000129515";
chr14	StringTie	exon	34593045	34593150	1000	-	.	gene_id "MSTRG.56103"; transcript_id "ENST00000555416"; exon_number "5"; gene_name "SNX6"; ref_gene_id "ENSG00000129515";
chr14	StringTie	exon	34597550	34597645	1000	-	.	gene_id "MSTRG.56103"; transcript_id "ENST00000555416"; exon_number "6"; gene_name "SNX6"; ref_gene_id "ENSG00000129515";
chr14	StringTie	exon	34603348	34603471	1000	-	.	gene_id "MSTRG.56103"; transcript_id "ENST00000555416"; exon_number "7"; gene_name "SNX6"; ref_gene_id "ENSG00000129515";
chr14	StringTie	exon	34604135	34604268	1000	-	.	gene_id "MSTRG.56103"; transcript_id "ENST00000555416"; exon_number "8"; gene_name "SNX6"; ref_gene_id "ENSG00000129515";
chr14	StringTie	exon	34605596	34605717	1000	-	.	gene_id "MSTRG.56103"; transcript_id "ENST00000555416"; exon_number "9"; gene_name "SNX6"; ref_gene_id "ENSG00000129515";
chr14	StringTie	exon	34608030	34608140	1000	-	.	gene_id "MSTRG.56103"; transcript_id "ENST00000555416"; exon_number "10"; gene_name "SNX6"; ref_gene_id "ENSG00000129515";
chr14	StringTie	exon	34609638	34609742	1000	-	.	gene_id "MSTRG.56103"; transcript_id "ENST00000555416"; exon_number "11"; gene_name "SNX6"; ref_gene_id "ENSG00000129515";
chr14	StringTie	exon	34629907	34629954	1000	-	.	gene_id "MSTRG.56103"; transcript_id "ENST00000555416"; exon_number "12"; gene_name "SNX6"; ref_gene_id "ENSG00000129515";
chr14	StringTie	exon	34630111	34630154	1000	-	.	gene_id "MSTRG.56103"; transcript_id "ENST00000555416"; exon_number "13"; gene_name "SNX6"; ref_gene_id "ENSG00000129515";
chr14	StringTie	transcript	34575591	34586316	1000	-	.	gene_id "MSTRG.56103"; transcript_id "ENST00000555541"; gene_name "SNX6"; ref_gene_id "ENSG00000129515";
chr14	StringTie	exon	34575591	34575842	1000	-	.	gene_id "MSTRG.56103"; transcript_id "ENST00000555541"; exon_number "1"; gene_name "SNX6"; ref_gene_id "ENSG00000129515";
chr14	StringTie	exon	34586230	34586316	1000	-	.	gene_id "MSTRG.56103"; transcript_id "ENST00000555541"; exon_number "2"; gene_name "SNX6"; ref_gene_id "ENSG00000129515";
chr14	StringTie	transcript	34605682	34629672	1000	-	.	gene_id "MSTRG.56103"; transcript_id "ENST00000555648"; gene_name "SNX6"; ref_gene_id "ENSG00000129515";
chr14	StringTie	exon	34605682	34605717	1000	-	.	gene_id "MSTRG.56103"; transcript_id "ENST00000555648"; exon_number "1"; gene_name "SNX6"; ref_gene_id "ENSG00000129515";
chr14	StringTie	exon	34608030	34608140	1000	-	.	gene_id "MSTRG.56103"; transcript_id "ENST00000555648"; exon_number "2"; gene_name "SNX6"; ref_gene_id "ENSG00000129515";
chr14	StringTie	exon	34609638	34609742	1000	-	.	gene_id "MSTRG.56103"; transcript_id "ENST00000555648"; exon_number "3"; gene_name "SNX6"; ref_gene_id "ENSG00000129515";
chr14	StringTie	exon	34629458	34629672	1000	-	.	gene_id "MSTRG.56103"; transcript_id "ENST00000555648"; exon_number "4"; gene_name "SNX6"; ref_gene_id "ENSG00000129515";
chr14	StringTie	transcript	34535864	34539704	1000	-	.	gene_id "MSTRG.56103"; transcript_id "ENST00000555683"; gene_name "EAPP"; ref_gene_id "ENSG00000129518";
chr14	StringTie	exon	34535864	34536275	1000	-	.	gene_id "MSTRG.56103"; transcript_id "ENST00000555683"; exon_number "1"; gene_name "EAPP"; ref_gene_id "ENSG00000129518";
chr14	StringTie	exon	34539555	34539704	1000	-	.	gene_id "MSTRG.56103"; transcript_id "ENST00000555683"; exon_number "2"; gene_name "EAPP"; ref_gene_id "ENSG00000129518";
chr14	StringTie	transcript	34529356	34539698	1000	-	.	gene_id "MSTRG.56103"; transcript_id "ENST00000555705"; gene_name "EAPP"; ref_gene_id "ENSG00000129518";
chr14	StringTie	exon	34529356	34529475	1000	-	.	gene_id "MSTRG.56103"; transcript_id "ENST00000555705"; exon_number "1"; gene_name "EAPP"; ref_gene_id "ENSG00000129518";
chr14	StringTie	exon	34533444	34533539	1000	-	.	gene_id "MSTRG.56103"; transcript_id "ENST00000555705"; exon_number "2"; gene_name "EAPP"; ref_gene_id "ENSG00000129518";
chr14	StringTie	exon	34536094	34536275	1000	-	.	gene_id "MSTRG.56103"; transcript_id "ENST00000555705"; exon_number "3"; gene_name "EAPP"; ref_gene_id "ENSG00000129518";
chr14	StringTie	exon	34539256	34539698	1000	-	.	gene_id "MSTRG.56103"; transcript_id "ENST00000555705"; exon_number "4"; gene_name "EAPP"; ref_gene_id "ENSG00000129518";
chr14	StringTie	transcript	34562660	34630158	1000	-	.	gene_id "MSTRG.56103"; transcript_id "ENST00000556162"; gene_name "SNX6"; ref_gene_id "ENSG00000129515";
chr14	StringTie	exon	34562660	34563175	1000	-	.	gene_id "MSTRG.56103"; transcript_id "ENST00000556162"; exon_number "1"; gene_name "SNX6"; ref_gene_id "ENSG00000129515";
chr14	StringTie	exon	34567686	34567771	1000	-	.	gene_id "MSTRG.56103"; transcript_id "ENST00000556162"; exon_number "2"; gene_name "SNX6"; ref_gene_id "ENSG00000129515";
chr14	StringTie	exon	34567854	34568013	1000	-	.	gene_id "MSTRG.56103"; transcript_id "ENST00000556162"; exon_number "3"; gene_name "SNX6"; ref_gene_id "ENSG00000129515";
chr14	StringTie	exon	34575756	34575842	1000	-	.	gene_id "MSTRG.56103"; transcript_id "ENST00000556162"; exon_number "4"; gene_name "SNX6"; ref_gene_id "ENSG00000129515";
chr14	StringTie	exon	34581561	34581600	1000	-	.	gene_id "MSTRG.56103"; transcript_id "ENST00000556162"; exon_number "5"; gene_name "SNX6"; ref_gene_id "ENSG00000129515";
chr14	StringTie	exon	34586230	34586305	1000	-	.	gene_id "MSTRG.56103"; transcript_id "ENST00000556162"; exon_number "6"; gene_name "SNX6"; ref_gene_id "ENSG00000129515";
chr14	StringTie	exon	34593045	34593150	1000	-	.	gene_id "MSTRG.56103"; transcript_id "ENST00000556162"; exon_number "7"; gene_name "SNX6"; ref_gene_id "ENSG00000129515";
chr14	StringTie	exon	34597550	34597645	1000	-	.	gene_id "MSTRG.56103"; transcript_id "ENST00000556162"; exon_number "8"; gene_name "SNX6"; ref_gene_id "ENSG00000129515";
chr14	StringTie	exon	34603348	34603471	1000	-	.	gene_id "MSTRG.56103"; transcript_id "ENST00000556162"; exon_number "9"; gene_name "SNX6"; ref_gene_id "ENSG00000129515";
chr14	StringTie	exon	34604135	34604268	1000	-	.	gene_id "MSTRG.56103"; transcript_id "ENST00000556162"; exon_number "10"; gene_name "SNX6"; ref_gene_id "ENSG00000129515";
chr14	StringTie	exon	34605596	34605717	1000	-	.	gene_id "MSTRG.56103"; transcript_id "ENST00000556162"; exon_number "11"; gene_name "SNX6"; ref_gene_id "ENSG00000129515";
chr14	StringTie	exon	34608030	34608140	1000	-	.	gene_id "MSTRG.56103"; transcript_id "ENST00000556162"; exon_number "12"; gene_name "SNX6"; ref_gene_id "ENSG00000129515";
chr14	StringTie	exon	34609638	34609742	1000	-	.	gene_id "MSTRG.56103"; transcript_id "ENST00000556162"; exon_number "13"; gene_name "SNX6"; ref_gene_id "ENSG00000129515";
chr14	StringTie	exon	34629907	34629950	1000	-	.	gene_id "MSTRG.56103"; transcript_id "ENST00000556162"; exon_number "14"; gene_name "SNX6"; ref_gene_id "ENSG00000129515";
chr14	StringTie	exon	34630111	34630158	1000	-	.	gene_id "MSTRG.56103"; transcript_id "ENST00000556162"; exon_number "15"; gene_name "SNX6"; ref_gene_id "ENSG00000129515";
chr14	StringTie	transcript	34605487	34630154	1000	-	.	gene_id "MSTRG.56103"; transcript_id "ENST00000556303"; gene_name "SNX6"; ref_gene_id "ENSG00000129515";
chr14	StringTie	exon	34605487	34605717	1000	-	.	gene_id "MSTRG.56103"; transcript_id "ENST00000556303"; exon_number "1"; gene_name "SNX6"; ref_gene_id "ENSG00000129515";
chr14	StringTie	exon	34608030	34608140	1000	-	.	gene_id "MSTRG.56103"; transcript_id "ENST00000556303"; exon_number "2"; gene_name "SNX6"; ref_gene_id "ENSG00000129515";
chr14	StringTie	exon	34609638	34609742	1000	-	.	gene_id "MSTRG.56103"; transcript_id "ENST00000556303"; exon_number "3"; gene_name "SNX6"; ref_gene_id "ENSG00000129515";
chr14	StringTie	exon	34629907	34629954	1000	-	.	gene_id "MSTRG.56103"; transcript_id "ENST00000556303"; exon_number "4"; gene_name "SNX6"; ref_gene_id "ENSG00000129515";
chr14	StringTie	exon	34630111	34630154	1000	-	.	gene_id "MSTRG.56103"; transcript_id "ENST00000556303"; exon_number "5"; gene_name "SNX6"; ref_gene_id "ENSG00000129515";
chr14	StringTie	transcript	34586230	34630133	1000	-	.	gene_id "MSTRG.56103"; transcript_id "ENST00000556712"; gene_name "SNX6"; ref_gene_id "ENSG00000129515";
chr14	StringTie	exon	34586230	34586305	1000	-	.	gene_id "MSTRG.56103"; transcript_id "ENST00000556712"; exon_number "1"; gene_name "SNX6"; ref_gene_id "ENSG00000129515";
chr14	StringTie	exon	34593045	34593150	1000	-	.	gene_id "MSTRG.56103"; transcript_id "ENST00000556712"; exon_number "2"; gene_name "SNX6"; ref_gene_id "ENSG00000129515";
chr14	StringTie	exon	34597550	34597645	1000	-	.	gene_id "MSTRG.56103"; transcript_id "ENST00000556712"; exon_number "3"; gene_name "SNX6"; ref_gene_id "ENSG00000129515";
chr14	StringTie	exon	34603348	34603471	1000	-	.	gene_id "MSTRG.56103"; transcript_id "ENST00000556712"; exon_number "4"; gene_name "SNX6"; ref_gene_id "ENSG00000129515";
chr14	StringTie	exon	34604135	34604174	1000	-	.	gene_id "MSTRG.56103"; transcript_id "ENST00000556712"; exon_number "5"; gene_name "SNX6"; ref_gene_id "ENSG00000129515";
chr14	StringTie	exon	34605596	34605717	1000	-	.	gene_id "MSTRG.56103"; transcript_id "ENST00000556712"; exon_number "6"; gene_name "SNX6"; ref_gene_id "ENSG00000129515";
chr14	StringTie	exon	34608030	34608140	1000	-	.	gene_id "MSTRG.56103"; transcript_id "ENST00000556712"; exon_number "7"; gene_name "SNX6"; ref_gene_id "ENSG00000129515";
chr14	StringTie	exon	34609638	34609742	1000	-	.	gene_id "MSTRG.56103"; transcript_id "ENST00000556712"; exon_number "8"; gene_name "SNX6"; ref_gene_id "ENSG00000129515";
chr14	StringTie	exon	34629907	34629954	1000	-	.	gene_id "MSTRG.56103"; transcript_id "ENST00000556712"; exon_number "9"; gene_name "SNX6"; ref_gene_id "ENSG00000129515";
chr14	StringTie	exon	34630111	34630133	1000	-	.	gene_id "MSTRG.56103"; transcript_id "ENST00000556712"; exon_number "10"; gene_name "SNX6"; ref_gene_id "ENSG00000129515";
chr14	StringTie	transcript	34586230	34630158	1000	-	.	gene_id "MSTRG.56103"; transcript_id "ENST00000557265"; gene_name "SNX6"; ref_gene_id "ENSG00000129515";
chr14	StringTie	exon	34586230	34586305	1000	-	.	gene_id "MSTRG.56103"; transcript_id "ENST00000557265"; exon_number "1"; gene_name "SNX6"; ref_gene_id "ENSG00000129515";
chr14	StringTie	exon	34593045	34593150	1000	-	.	gene_id "MSTRG.56103"; transcript_id "ENST00000557265"; exon_number "2"; gene_name "SNX6"; ref_gene_id "ENSG00000129515";
chr14	StringTie	exon	34597550	34597645	1000	-	.	gene_id "MSTRG.56103"; transcript_id "ENST00000557265"; exon_number "3"; gene_name "SNX6"; ref_gene_id "ENSG00000129515";
chr14	StringTie	exon	34603348	34603471	1000	-	.	gene_id "MSTRG.56103"; transcript_id "ENST00000557265"; exon_number "4"; gene_name "SNX6"; ref_gene_id "ENSG00000129515";
chr14	StringTie	exon	34605596	34605717	1000	-	.	gene_id "MSTRG.56103"; transcript_id "ENST00000557265"; exon_number "5"; gene_name "SNX6"; ref_gene_id "ENSG00000129515";
chr14	StringTie	exon	34609638	34609742	1000	-	.	gene_id "MSTRG.56103"; transcript_id "ENST00000557265"; exon_number "6"; gene_name "SNX6"; ref_gene_id "ENSG00000129515";
chr14	StringTie	exon	34629907	34629954	1000	-	.	gene_id "MSTRG.56103"; transcript_id "ENST00000557265"; exon_number "7"; gene_name "SNX6"; ref_gene_id "ENSG00000129515";
chr14	StringTie	exon	34630111	34630158	1000	-	.	gene_id "MSTRG.56103"; transcript_id "ENST00000557265"; exon_number "8"; gene_name "SNX6"; ref_gene_id "ENSG00000129515";
chr14	StringTie	transcript	34603365	34630153	1000	-	.	gene_id "MSTRG.56103"; transcript_id "ENST00000557341"; gene_name "SNX6"; ref_gene_id "ENSG00000129515";
chr14	StringTie	exon	34603365	34603471	1000	-	.	gene_id "MSTRG.56103"; transcript_id "ENST00000557341"; exon_number "1"; gene_name "SNX6"; ref_gene_id "ENSG00000129515";
chr14	StringTie	exon	34604135	34604268	1000	-	.	gene_id "MSTRG.56103"; transcript_id "ENST00000557341"; exon_number "2"; gene_name "SNX6"; ref_gene_id "ENSG00000129515";
chr14	StringTie	exon	34605596	34605717	1000	-	.	gene_id "MSTRG.56103"; transcript_id "ENST00000557341"; exon_number "3"; gene_name "SNX6"; ref_gene_id "ENSG00000129515";
chr14	StringTie	exon	34609638	34609742	1000	-	.	gene_id "MSTRG.56103"; transcript_id "ENST00000557341"; exon_number "4"; gene_name "SNX6"; ref_gene_id "ENSG00000129515";
chr14	StringTie	exon	34629907	34629954	1000	-	.	gene_id "MSTRG.56103"; transcript_id "ENST00000557341"; exon_number "5"; gene_name "SNX6"; ref_gene_id "ENSG00000129515";
chr14	StringTie	exon	34630111	34630153	1000	-	.	gene_id "MSTRG.56103"; transcript_id "ENST00000557341"; exon_number "6"; gene_name "SNX6"; ref_gene_id "ENSG00000129515";
chr14	StringTie	transcript	34516012	34539711	1000	-	.	gene_id "MSTRG.56103"; transcript_id "ENST00000618169"; gene_name "EAPP"; ref_gene_id "ENSG00000129518";
chr14	StringTie	exon	34516012	34516586	1000	-	.	gene_id "MSTRG.56103"; transcript_id "ENST00000618169"; exon_number "1"; gene_name "EAPP"; ref_gene_id "ENSG00000129518";
chr14	StringTie	exon	34524685	34524689	1000	-	.	gene_id "MSTRG.56103"; transcript_id "ENST00000618169"; exon_number "2"; gene_name "EAPP"; ref_gene_id "ENSG00000129518";
chr14	StringTie	exon	34524695	34524735	1000	-	.	gene_id "MSTRG.56103"; transcript_id "ENST00000618169"; exon_number "3"; gene_name "EAPP"; ref_gene_id "ENSG00000129518";
chr14	StringTie	exon	34524741	34524807	1000	-	.	gene_id "MSTRG.56103"; transcript_id "ENST00000618169"; exon_number "4"; gene_name "EAPP"; ref_gene_id "ENSG00000129518";
chr14	StringTie	exon	34529358	34529475	1000	-	.	gene_id "MSTRG.56103"; transcript_id "ENST00000618169"; exon_number "5"; gene_name "EAPP"; ref_gene_id "ENSG00000129518";
chr14	StringTie	exon	34533444	34533539	1000	-	.	gene_id "MSTRG.56103"; transcript_id "ENST00000618169"; exon_number "6"; gene_name "EAPP"; ref_gene_id "ENSG00000129518";
chr14	StringTie	exon	34536094	34536275	1000	-	.	gene_id "MSTRG.56103"; transcript_id "ENST00000618169"; exon_number "7"; gene_name "EAPP"; ref_gene_id "ENSG00000129518";
chr14	StringTie	exon	34539555	34539711	1000	-	.	gene_id "MSTRG.56103"; transcript_id "ENST00000618169"; exon_number "8"; gene_name "EAPP"; ref_gene_id "ENSG00000129518";
chr14	StringTie	transcript	34541740	34546329	1000	-	.	gene_id "MSTRG.56103"; transcript_id "ENST00000623749"; gene_name "RP11-671J11.7"; ref_gene_id "ENSG00000259002";
chr14	StringTie	exon	34541740	34541989	1000	-	.	gene_id "MSTRG.56103"; transcript_id "ENST00000623749"; exon_number "1"; gene_name "RP11-671J11.7"; ref_gene_id "ENSG00000259002";
chr14	StringTie	exon	34542949	34543266	1000	-	.	gene_id "MSTRG.56103"; transcript_id "ENST00000623749"; exon_number "2"; gene_name "RP11-671J11.7"; ref_gene_id "ENSG00000259002";
chr14	StringTie	exon	34545946	34546329	1000	-	.	gene_id "MSTRG.56103"; transcript_id "ENST00000623749"; exon_number "3"; gene_name "RP11-671J11.7"; ref_gene_id "ENSG00000259002";
chr14	StringTie	transcript	34515031	34630183	1000	-	.	gene_id "MSTRG.56103"; transcript_id "MSTRG.56103.1";
chr14	StringTie	exon	34515031	34516586	1000	-	.	gene_id "MSTRG.56103"; transcript_id "MSTRG.56103.1"; exon_number "1";
chr14	StringTie	exon	34524697	34524807	1000	-	.	gene_id "MSTRG.56103"; transcript_id "MSTRG.56103.1"; exon_number "2";
chr14	StringTie	exon	34533444	34533539	1000	-	.	gene_id "MSTRG.56103"; transcript_id "MSTRG.56103.1"; exon_number "3";
chr14	StringTie	exon	34536094	34536275	1000	-	.	gene_id "MSTRG.56103"; transcript_id "MSTRG.56103.1"; exon_number "4";
chr14	StringTie	exon	34539555	34539644	1000	-	.	gene_id "MSTRG.56103"; transcript_id "MSTRG.56103.1"; exon_number "5";
chr14	StringTie	exon	34540550	34541181	1000	-	.	gene_id "MSTRG.56103"; transcript_id "MSTRG.56103.1"; exon_number "6";
chr14	StringTie	exon	34562000	34563175	1000	-	.	gene_id "MSTRG.56103"; transcript_id "MSTRG.56103.1"; exon_number "7";
chr14	StringTie	exon	34567686	34567771	1000	-	.	gene_id "MSTRG.56103"; transcript_id "MSTRG.56103.1"; exon_number "8";
chr14	StringTie	exon	34567854	34568013	1000	-	.	gene_id "MSTRG.56103"; transcript_id "MSTRG.56103.1"; exon_number "9";
chr14	StringTie	exon	34575756	34575842	1000	-	.	gene_id "MSTRG.56103"; transcript_id "MSTRG.56103.1"; exon_number "10";
chr14	StringTie	exon	34581561	34581600	1000	-	.	gene_id "MSTRG.56103"; transcript_id "MSTRG.56103.1"; exon_number "11";
chr14	StringTie	exon	34586230	34586305	1000	-	.	gene_id "MSTRG.56103"; transcript_id "MSTRG.56103.1"; exon_number "12";
chr14	StringTie	exon	34593045	34593150	1000	-	.	gene_id "MSTRG.56103"; transcript_id "MSTRG.56103.1"; exon_number "13";
chr14	StringTie	exon	34597550	34597645	1000	-	.	gene_id "MSTRG.56103"; transcript_id "MSTRG.56103.1"; exon_number "14";
chr14	StringTie	exon	34603348	34603471	1000	-	.	gene_id "MSTRG.56103"; transcript_id "MSTRG.56103.1"; exon_number "15";
chr14	StringTie	exon	34605596	34605717	1000	-	.	gene_id "MSTRG.56103"; transcript_id "MSTRG.56103.1"; exon_number "16";
chr14	StringTie	exon	34608030	34608140	1000	-	.	gene_id "MSTRG.56103"; transcript_id "MSTRG.56103.1"; exon_number "17";
chr14	StringTie	exon	34609638	34609742	1000	-	.	gene_id "MSTRG.56103"; transcript_id "MSTRG.56103.1"; exon_number "18";
chr14	StringTie	exon	34629907	34629954	1000	-	.	gene_id "MSTRG.56103"; transcript_id "MSTRG.56103.1"; exon_number "19";
chr14	StringTie	exon	34630111	34630183	1000	-	.	gene_id "MSTRG.56103"; transcript_id "MSTRG.56103.1"; exon_number "20";
chr14	StringTie	transcript	34515730	34539744	1000	-	.	gene_id "MSTRG.56103"; transcript_id "MSTRG.56103.10";
chr14	StringTie	exon	34515730	34516586	1000	-	.	gene_id "MSTRG.56103"; transcript_id "MSTRG.56103.10"; exon_number "1";
chr14	StringTie	exon	34518862	34518932	1000	-	.	gene_id "MSTRG.56103"; transcript_id "MSTRG.56103.10"; exon_number "2";
chr14	StringTie	exon	34524697	34524807	1000	-	.	gene_id "MSTRG.56103"; transcript_id "MSTRG.56103.10"; exon_number "3";
chr14	StringTie	exon	34533444	34533539	1000	-	.	gene_id "MSTRG.56103"; transcript_id "MSTRG.56103.10"; exon_number "4";
chr14	StringTie	exon	34536094	34536275	1000	-	.	gene_id "MSTRG.56103"; transcript_id "MSTRG.56103.10"; exon_number "5";
chr14	StringTie	exon	34539555	34539744	1000	-	.	gene_id "MSTRG.56103"; transcript_id "MSTRG.56103.10"; exon_number "6";
chr14	StringTie	transcript	34561393	34630144	1000	-	.	gene_id "MSTRG.56103"; transcript_id "MSTRG.56103.100";
chr14	StringTie	exon	34561393	34562266	1000	-	.	gene_id "MSTRG.56103"; transcript_id "MSTRG.56103.100"; exon_number "1";
chr14	StringTie	exon	34562395	34563175	1000	-	.	gene_id "MSTRG.56103"; transcript_id "MSTRG.56103.100"; exon_number "2";
chr14	StringTie	exon	34567686	34567771	1000	-	.	gene_id "MSTRG.56103"; transcript_id "MSTRG.56103.100"; exon_number "3";
chr14	StringTie	exon	34567854	34568013	1000	-	.	gene_id "MSTRG.56103"; transcript_id "MSTRG.56103.100"; exon_number "4";
chr14	StringTie	exon	34575756	34575842	1000	-	.	gene_id "MSTRG.56103"; transcript_id "MSTRG.56103.100"; exon_number "5";
chr14	StringTie	exon	34581561	34581600	1000	-	.	gene_id "MSTRG.56103"; transcript_id "MSTRG.56103.100"; exon_number "6";
chr14	StringTie	exon	34586230	34586305	1000	-	.	gene_id "MSTRG.56103"; transcript_id "MSTRG.56103.100"; exon_number "7";
chr14	StringTie	exon	34593045	34593150	1000	-	.	gene_id "MSTRG.56103"; transcript_id "MSTRG.56103.100"; exon_number "8";
chr14	StringTie	exon	34597550	34597645	1000	-	.	gene_id "MSTRG.56103"; transcript_id "MSTRG.56103.100"; exon_number "9";
chr14	StringTie	exon	34603348	34603471	1000	-	.	gene_id "MSTRG.56103"; transcript_id "MSTRG.56103.100"; exon_number "10";
chr14	StringTie	exon	34605596	34605717	1000	-	.	gene_id "MSTRG.56103"; transcript_id "MSTRG.56103.100"; exon_number "11";
chr14	StringTie	exon	34608030	34608140	1000	-	.	gene_id "MSTRG.56103"; transcript_id "MSTRG.56103.100"; exon_number "12";
chr14	StringTie	exon	34609638	34609742	1000	-	.	gene_id "MSTRG.56103"; transcript_id "MSTRG.56103.100"; exon_number "13";
chr14	StringTie	exon	34629907	34629950	1000	-	.	gene_id "MSTRG.56103"; transcript_id "MSTRG.56103.100"; exon_number "14";
chr14	StringTie	exon	34630111	34630144	1000	-	.	gene_id "MSTRG.56103"; transcript_id "MSTRG.56103.100"; exon_number "15";
chr14	StringTie	transcript	34561394	34630197	1000	-	.	gene_id "MSTRG.56103"; transcript_id "MSTRG.56103.101";
chr14	StringTie	exon	34561394	34562110	1000	-	.	gene_id "MSTRG.56103"; transcript_id "MSTRG.56103.101"; exon_number "1";
chr14	StringTie	exon	34575826	34575842	1000	-	.	gene_id "MSTRG.56103"; transcript_id "MSTRG.56103.101"; exon_number "2";
chr14	StringTie	exon	34581561	34581600	1000	-	.	gene_id "MSTRG.56103"; transcript_id "MSTRG.56103.101"; exon_number "3";
chr14	StringTie	exon	34586230	34586305	1000	-	.	gene_id "MSTRG.56103"; transcript_id "MSTRG.56103.101"; exon_number "4";
chr14	StringTie	exon	34593045	34593150	1000	-	.	gene_id "MSTRG.56103"; transcript_id "MSTRG.56103.101"; exon_number "5";
chr14	StringTie	exon	34597550	34597645	1000	-	.	gene_id "MSTRG.56103"; transcript_id "MSTRG.56103.101"; exon_number "6";
chr14	StringTie	exon	34603348	34603471	1000	-	.	gene_id "MSTRG.56103"; transcript_id "MSTRG.56103.101"; exon_number "7";
chr14	StringTie	exon	34605596	34605717	1000	-	.	gene_id "MSTRG.56103"; transcript_id "MSTRG.56103.101"; exon_number "8";
chr14	StringTie	exon	34608030	34608140	1000	-	.	gene_id "MSTRG.56103"; transcript_id "MSTRG.56103.101"; exon_number "9";
chr14	StringTie	exon	34609638	34609742	1000	-	.	gene_id "MSTRG.56103"; transcript_id "MSTRG.56103.101"; exon_number "10";
chr14	StringTie	exon	34629907	34630197	1000	-	.	gene_id "MSTRG.56103"; transcript_id "MSTRG.56103.101"; exon_number "11";
chr14	StringTie	transcript	34561394	34630375	1000	-	.	gene_id "MSTRG.56103"; transcript_id "MSTRG.56103.102";
chr14	StringTie	exon	34561394	34563175	1000	-	.	gene_id "MSTRG.56103"; transcript_id "MSTRG.56103.102"; exon_number "1";
chr14	StringTie	exon	34567686	34567762	1000	-	.	gene_id "MSTRG.56103"; transcript_id "MSTRG.56103.102"; exon_number "2";
chr14	StringTie	exon	34567854	34568013	1000	-	.	gene_id "MSTRG.56103"; transcript_id "MSTRG.56103.102"; exon_number "3";
chr14	StringTie	exon	34575756	34575842	1000	-	.	gene_id "MSTRG.56103"; transcript_id "MSTRG.56103.102"; exon_number "4";
chr14	StringTie	exon	34581561	34581600	1000	-	.	gene_id "MSTRG.56103"; transcript_id "MSTRG.56103.102"; exon_number "5";
chr14	StringTie	exon	34586230	34586305	1000	-	.	gene_id "MSTRG.56103"; transcript_id "MSTRG.56103.102"; exon_number "6";
chr14	StringTie	exon	34593045	34593150	1000	-	.	gene_id "MSTRG.56103"; transcript_id "MSTRG.56103.102"; exon_number "7";
chr14	StringTie	exon	34597550	34597645	1000	-	.	gene_id "MSTRG.56103"; transcript_id "MSTRG.56103.102"; exon_number "8";
chr14	StringTie	exon	34603348	34603471	1000	-	.	gene_id "MSTRG.56103"; transcript_id "MSTRG.56103.102"; exon_number "9";
chr14	StringTie	exon	34605596	34605717	1000	-	.	gene_id "MSTRG.56103"; transcript_id "MSTRG.56103.102"; exon_number "10";
chr14	StringTie	exon	34609638	34609742	1000	-	.	gene_id "MSTRG.56103"; transcript_id "MSTRG.56103.102"; exon_number "11";
chr14	StringTie	exon	34629907	34629954	1000	-	.	gene_id "MSTRG.56103"; transcript_id "MSTRG.56103.102"; exon_number "12";
chr14	StringTie	exon	34630111	34630375	1000	-	.	gene_id "MSTRG.56103"; transcript_id "MSTRG.56103.102"; exon_number "13";
chr14	StringTie	transcript	34561398	34630210	1000	-	.	gene_id "MSTRG.56103"; transcript_id "MSTRG.56103.103";
chr14	StringTie	exon	34561398	34563175	1000	-	.	gene_id "MSTRG.56103"; transcript_id "MSTRG.56103.103"; exon_number "1";
chr14	StringTie	exon	34567686	34567771	1000	-	.	gene_id "MSTRG.56103"; transcript_id "MSTRG.56103.103"; exon_number "2";
chr14	StringTie	exon	34567854	34568013	1000	-	.	gene_id "MSTRG.56103"; transcript_id "MSTRG.56103.103"; exon_number "3";
chr14	StringTie	exon	34575756	34575842	1000	-	.	gene_id "MSTRG.56103"; transcript_id "MSTRG.56103.103"; exon_number "4";
chr14	StringTie	exon	34581561	34581600	1000	-	.	gene_id "MSTRG.56103"; transcript_id "MSTRG.56103.103"; exon_number "5";
chr14	StringTie	exon	34586230	34586305	1000	-	.	gene_id "MSTRG.56103"; transcript_id "MSTRG.56103.103"; exon_number "6";
chr14	StringTie	exon	34593045	34593150	1000	-	.	gene_id "MSTRG.56103"; transcript_id "MSTRG.56103.103"; exon_number "7";
chr14	StringTie	exon	34597550	34597645	1000	-	.	gene_id "MSTRG.56103"; transcript_id "MSTRG.56103.103"; exon_number "8";
chr14	StringTie	exon	34603348	34603471	1000	-	.	gene_id "MSTRG.56103"; transcript_id "MSTRG.56103.103"; exon_number "9";
chr14	StringTie	exon	34604135	34604174	1000	-	.	gene_id "MSTRG.56103"; transcript_id "MSTRG.56103.103"; exon_number "10";
chr14	StringTie	exon	34605596	34605717	1000	-	.	gene_id "MSTRG.56103"; transcript_id "MSTRG.56103.103"; exon_number "11";
chr14	StringTie	exon	34608030	34608140	1000	-	.	gene_id "MSTRG.56103"; transcript_id "MSTRG.56103.103"; exon_number "12";
chr14	StringTie	exon	34609638	34609742	1000	-	.	gene_id "MSTRG.56103"; transcript_id "MSTRG.56103.103"; exon_number "13";
chr14	StringTie	exon	34629907	34630210	1000	-	.	gene_id "MSTRG.56103"; transcript_id "MSTRG.56103.103"; exon_number "14";
chr14	StringTie	transcript	34561400	34571133	1000	-	.	gene_id "MSTRG.56103"; transcript_id "MSTRG.56103.104";
chr14	StringTie	exon	34561400	34563175	1000	-	.	gene_id "MSTRG.56103"; transcript_id "MSTRG.56103.104"; exon_number "1";
chr14	StringTie	exon	34567686	34567771	1000	-	.	gene_id "MSTRG.56103"; transcript_id "MSTRG.56103.104"; exon_number "2";
chr14	StringTie	exon	34567854	34570669	1000	-	.	gene_id "MSTRG.56103"; transcript_id "MSTRG.56103.104"; exon_number "3";
chr14	StringTie	exon	34571009	34571133	1000	-	.	gene_id "MSTRG.56103"; transcript_id "MSTRG.56103.104"; exon_number "4";
chr14	StringTie	transcript	34561401	34649680	1000	-	.	gene_id "MSTRG.56103"; transcript_id "MSTRG.56103.105";
chr14	StringTie	exon	34561401	34563175	1000	-	.	gene_id "MSTRG.56103"; transcript_id "MSTRG.56103.105"; exon_number "1";
chr14	StringTie	exon	34567686	34567771	1000	-	.	gene_id "MSTRG.56103"; transcript_id "MSTRG.56103.105"; exon_number "2";
chr14	StringTie	exon	34567854	34568013	1000	-	.	gene_id "MSTRG.56103"; transcript_id "MSTRG.56103.105"; exon_number "3";
chr14	StringTie	exon	34575756	34575842	1000	-	.	gene_id "MSTRG.56103"; transcript_id "MSTRG.56103.105"; exon_number "4";
chr14	StringTie	exon	34581561	34581600	1000	-	.	gene_id "MSTRG.56103"; transcript_id "MSTRG.56103.105"; exon_number "5";
chr14	StringTie	exon	34586230	34586305	1000	-	.	gene_id "MSTRG.56103"; transcript_id "MSTRG.56103.105"; exon_number "6";
chr14	StringTie	exon	34593045	34593150	1000	-	.	gene_id "MSTRG.56103"; transcript_id "MSTRG.56103.105"; exon_number "7";
chr14	StringTie	exon	34597550	34597645	1000	-	.	gene_id "MSTRG.56103"; transcript_id "MSTRG.56103.105"; exon_number "8";
chr14	StringTie	exon	34603348	34603471	1000	-	.	gene_id "MSTRG.56103"; transcript_id "MSTRG.56103.105"; exon_number "9";
chr14	StringTie	exon	34605596	34605717	1000	-	.	gene_id "MSTRG.56103"; transcript_id "MSTRG.56103.105"; exon_number "10";
chr14	StringTie	exon	34608030	34608140	1000	-	.	gene_id "MSTRG.56103"; transcript_id "MSTRG.56103.105"; exon_number "11";
chr14	StringTie	exon	34609638	34609742	1000	-	.	gene_id "MSTRG.56103"; transcript_id "MSTRG.56103.105"; exon_number "12";
chr14	StringTie	exon	34629907	34629954	1000	-	.	gene_id "MSTRG.56103"; transcript_id "MSTRG.56103.105"; exon_number "13";
chr14	StringTie	exon	34649627	34649680	1000	-	.	gene_id "MSTRG.56103"; transcript_id "MSTRG.56103.105"; exon_number "14";
chr14	StringTie	transcript	34561402	34630183	1000	-	.	gene_id "MSTRG.56103"; transcript_id "MSTRG.56103.106";
chr14	StringTie	exon	34561402	34563175	1000	-	.	gene_id "MSTRG.56103"; transcript_id "MSTRG.56103.106"; exon_number "1";
chr14	StringTie	exon	34567708	34567762	1000	-	.	gene_id "MSTRG.56103"; transcript_id "MSTRG.56103.106"; exon_number "2";
chr14	StringTie	exon	34567854	34568013	1000	-	.	gene_id "MSTRG.56103"; transcript_id "MSTRG.56103.106"; exon_number "3";
chr14	StringTie	exon	34575756	34575842	1000	-	.	gene_id "MSTRG.56103"; transcript_id "MSTRG.56103.106"; exon_number "4";
chr14	StringTie	exon	34581561	34581600	1000	-	.	gene_id "MSTRG.56103"; transcript_id "MSTRG.56103.106"; exon_number "5";
chr14	StringTie	exon	34586230	34586305	1000	-	.	gene_id "MSTRG.56103"; transcript_id "MSTRG.56103.106"; exon_number "6";
chr14	StringTie	exon	34593045	34593150	1000	-	.	gene_id "MSTRG.56103"; transcript_id "MSTRG.56103.106"; exon_number "7";
chr14	StringTie	exon	34597550	34597645	1000	-	.	gene_id "MSTRG.56103"; transcript_id "MSTRG.56103.106"; exon_number "8";
chr14	StringTie	exon	34603348	34603471	1000	-	.	gene_id "MSTRG.56103"; transcript_id "MSTRG.56103.106"; exon_number "9";
chr14	StringTie	exon	34605596	34605717	1000	-	.	gene_id "MSTRG.56103"; transcript_id "MSTRG.56103.106"; exon_number "10";
chr14	StringTie	exon	34608030	34608140	1000	-	.	gene_id "MSTRG.56103"; transcript_id "MSTRG.56103.106"; exon_number "11";
chr14	StringTie	exon	34609638	34609742	1000	-	.	gene_id "MSTRG.56103"; transcript_id "MSTRG.56103.106"; exon_number "12";
chr14	StringTie	exon	34629907	34629954	1000	-	.	gene_id "MSTRG.56103"; transcript_id "MSTRG.56103.106"; exon_number "13";
chr14	StringTie	exon	34630111	34630183	1000	-	.	gene_id "MSTRG.56103"; transcript_id "MSTRG.56103.106"; exon_number "14";
chr14	StringTie	transcript	34561404	34650709	1000	-	.	gene_id "MSTRG.56103"; transcript_id "MSTRG.56103.107";
chr14	StringTie	exon	34561404	34563175	1000	-	.	gene_id "MSTRG.56103"; transcript_id "MSTRG.56103.107"; exon_number "1";
chr14	StringTie	exon	34567686	34567771	1000	-	.	gene_id "MSTRG.56103"; transcript_id "MSTRG.56103.107"; exon_number "2";
chr14	StringTie	exon	34567854	34568013	1000	-	.	gene_id "MSTRG.56103"; transcript_id "MSTRG.56103.107"; exon_number "3";
chr14	StringTie	exon	34575756	34575842	1000	-	.	gene_id "MSTRG.56103"; transcript_id "MSTRG.56103.107"; exon_number "4";
chr14	StringTie	exon	34581561	34581600	1000	-	.	gene_id "MSTRG.56103"; transcript_id "MSTRG.56103.107"; exon_number "5";
chr14	StringTie	exon	34586230	34586305	1000	-	.	gene_id "MSTRG.56103"; transcript_id "MSTRG.56103.107"; exon_number "6";
chr14	StringTie	exon	34593045	34593150	1000	-	.	gene_id "MSTRG.56103"; transcript_id "MSTRG.56103.107"; exon_number "7";
chr14	StringTie	exon	34597550	34597645	1000	-	.	gene_id "MSTRG.56103"; transcript_id "MSTRG.56103.107"; exon_number "8";
chr14	StringTie	exon	34603348	34603471	1000	-	.	gene_id "MSTRG.56103"; transcript_id "MSTRG.56103.107"; exon_number "9";
chr14	StringTie	exon	34605596	34605717	1000	-	.	gene_id "MSTRG.56103"; transcript_id "MSTRG.56103.107"; exon_number "10";
chr14	StringTie	exon	34608030	34608140	1000	-	.	gene_id "MSTRG.56103"; transcript_id "MSTRG.56103.107"; exon_number "11";
chr14	StringTie	exon	34609638	34609742	1000	-	.	gene_id "MSTRG.56103"; transcript_id "MSTRG.56103.107"; exon_number "12";
chr14	StringTie	exon	34629907	34629954	1000	-	.	gene_id "MSTRG.56103"; transcript_id "MSTRG.56103.107"; exon_number "13";
chr14	StringTie	exon	34632897	34633018	1000	-	.	gene_id "MSTRG.56103"; transcript_id "MSTRG.56103.107"; exon_number "14";
chr14	StringTie	exon	34650686	34650709	1000	-	.	gene_id "MSTRG.56103"; transcript_id "MSTRG.56103.107"; exon_number "15";
chr14	StringTie	transcript	34561404	34650868	1000	-	.	gene_id "MSTRG.56103"; transcript_id "MSTRG.56103.108";
chr14	StringTie	exon	34561404	34563175	1000	-	.	gene_id "MSTRG.56103"; transcript_id "MSTRG.56103.108"; exon_number "1";
chr14	StringTie	exon	34567686	34567762	1000	-	.	gene_id "MSTRG.56103"; transcript_id "MSTRG.56103.108"; exon_number "2";
chr14	StringTie	exon	34567854	34568013	1000	-	.	gene_id "MSTRG.56103"; transcript_id "MSTRG.56103.108"; exon_number "3";
chr14	StringTie	exon	34575756	34575842	1000	-	.	gene_id "MSTRG.56103"; transcript_id "MSTRG.56103.108"; exon_number "4";
chr14	StringTie	exon	34581561	34581600	1000	-	.	gene_id "MSTRG.56103"; transcript_id "MSTRG.56103.108"; exon_number "5";
chr14	StringTie	exon	34586230	34586305	1000	-	.	gene_id "MSTRG.56103"; transcript_id "MSTRG.56103.108"; exon_number "6";
chr14	StringTie	exon	34593045	34593150	1000	-	.	gene_id "MSTRG.56103"; transcript_id "MSTRG.56103.108"; exon_number "7";
chr14	StringTie	exon	34597550	34597645	1000	-	.	gene_id "MSTRG.56103"; transcript_id "MSTRG.56103.108"; exon_number "8";
chr14	StringTie	exon	34603348	34603471	1000	-	.	gene_id "MSTRG.56103"; transcript_id "MSTRG.56103.108"; exon_number "9";
chr14	StringTie	exon	34605596	34605717	1000	-	.	gene_id "MSTRG.56103"; transcript_id "MSTRG.56103.108"; exon_number "10";
chr14	StringTie	exon	34608030	34608140	1000	-	.	gene_id "MSTRG.56103"; transcript_id "MSTRG.56103.108"; exon_number "11";
chr14	StringTie	exon	34609638	34609742	1000	-	.	gene_id "MSTRG.56103"; transcript_id "MSTRG.56103.108"; exon_number "12";
chr14	StringTie	exon	34629907	34629954	1000	-	.	gene_id "MSTRG.56103"; transcript_id "MSTRG.56103.108"; exon_number "13";
chr14	StringTie	exon	34636494	34636614	1000	-	.	gene_id "MSTRG.56103"; transcript_id "MSTRG.56103.108"; exon_number "14";
chr14	StringTie	exon	34650686	34650868	1000	-	.	gene_id "MSTRG.56103"; transcript_id "MSTRG.56103.108"; exon_number "15";
chr14	StringTie	transcript	34561408	34616585	1000	-	.	gene_id "MSTRG.56103"; transcript_id "MSTRG.56103.109";
chr14	StringTie	exon	34561408	34563175	1000	-	.	gene_id "MSTRG.56103"; transcript_id "MSTRG.56103.109"; exon_number "1";
chr14	StringTie	exon	34567686	34567771	1000	-	.	gene_id "MSTRG.56103"; transcript_id "MSTRG.56103.109"; exon_number "2";
chr14	StringTie	exon	34567854	34568013	1000	-	.	gene_id "MSTRG.56103"; transcript_id "MSTRG.56103.109"; exon_number "3";
chr14	StringTie	exon	34575756	34575842	1000	-	.	gene_id "MSTRG.56103"; transcript_id "MSTRG.56103.109"; exon_number "4";
chr14	StringTie	exon	34581561	34581600	1000	-	.	gene_id "MSTRG.56103"; transcript_id "MSTRG.56103.109"; exon_number "5";
chr14	StringTie	exon	34586230	34586305	1000	-	.	gene_id "MSTRG.56103"; transcript_id "MSTRG.56103.109"; exon_number "6";
chr14	StringTie	exon	34593045	34593150	1000	-	.	gene_id "MSTRG.56103"; transcript_id "MSTRG.56103.109"; exon_number "7";
chr14	StringTie	exon	34597550	34597645	1000	-	.	gene_id "MSTRG.56103"; transcript_id "MSTRG.56103.109"; exon_number "8";
chr14	StringTie	exon	34603348	34603471	1000	-	.	gene_id "MSTRG.56103"; transcript_id "MSTRG.56103.109"; exon_number "9";
chr14	StringTie	exon	34605596	34605717	1000	-	.	gene_id "MSTRG.56103"; transcript_id "MSTRG.56103.109"; exon_number "10";
chr14	StringTie	exon	34608030	34608140	1000	-	.	gene_id "MSTRG.56103"; transcript_id "MSTRG.56103.109"; exon_number "11";
chr14	StringTie	exon	34609638	34609742	1000	-	.	gene_id "MSTRG.56103"; transcript_id "MSTRG.56103.109"; exon_number "12";
chr14	StringTie	exon	34616557	34616585	1000	-	.	gene_id "MSTRG.56103"; transcript_id "MSTRG.56103.109"; exon_number "13";
chr14	StringTie	transcript	34515746	34630183	1000	-	.	gene_id "MSTRG.56103"; transcript_id "MSTRG.56103.11";
chr14	StringTie	exon	34515746	34518932	1000	-	.	gene_id "MSTRG.56103"; transcript_id "MSTRG.56103.11"; exon_number "1";
chr14	StringTie	exon	34524697	34524807	1000	-	.	gene_id "MSTRG.56103"; transcript_id "MSTRG.56103.11"; exon_number "2";
chr14	StringTie	exon	34529358	34529475	1000	-	.	gene_id "MSTRG.56103"; transcript_id "MSTRG.56103.11"; exon_number "3";
chr14	StringTie	exon	34533444	34533539	1000	-	.	gene_id "MSTRG.56103"; transcript_id "MSTRG.56103.11"; exon_number "4";
chr14	StringTie	exon	34536094	34536275	1000	-	.	gene_id "MSTRG.56103"; transcript_id "MSTRG.56103.11"; exon_number "5";
chr14	StringTie	exon	34539555	34540806	1000	-	.	gene_id "MSTRG.56103"; transcript_id "MSTRG.56103.11"; exon_number "6";
chr14	StringTie	exon	34562271	34563175	1000	-	.	gene_id "MSTRG.56103"; transcript_id "MSTRG.56103.11"; exon_number "7";
chr14	StringTie	exon	34567686	34567771	1000	-	.	gene_id "MSTRG.56103"; transcript_id "MSTRG.56103.11"; exon_number "8";
chr14	StringTie	exon	34567854	34568013	1000	-	.	gene_id "MSTRG.56103"; transcript_id "MSTRG.56103.11"; exon_number "9";
chr14	StringTie	exon	34575756	34575842	1000	-	.	gene_id "MSTRG.56103"; transcript_id "MSTRG.56103.11"; exon_number "10";
chr14	StringTie	exon	34581561	34581600	1000	-	.	gene_id "MSTRG.56103"; transcript_id "MSTRG.56103.11"; exon_number "11";
chr14	StringTie	exon	34586230	34586305	1000	-	.	gene_id "MSTRG.56103"; transcript_id "MSTRG.56103.11"; exon_number "12";
chr14	StringTie	exon	34593045	34593150	1000	-	.	gene_id "MSTRG.56103"; transcript_id "MSTRG.56103.11"; exon_number "13";
chr14	StringTie	exon	34597550	34597645	1000	-	.	gene_id "MSTRG.56103"; transcript_id "MSTRG.56103.11"; exon_number "14";
chr14	StringTie	exon	34603348	34603471	1000	-	.	gene_id "MSTRG.56103"; transcript_id "MSTRG.56103.11"; exon_number "15";
chr14	StringTie	exon	34605596	34605717	1000	-	.	gene_id "MSTRG.56103"; transcript_id "MSTRG.56103.11"; exon_number "16";
chr14	StringTie	exon	34608030	34608140	1000	-	.	gene_id "MSTRG.56103"; transcript_id "MSTRG.56103.11"; exon_number "17";
chr14	StringTie	exon	34609638	34609742	1000	-	.	gene_id "MSTRG.56103"; transcript_id "MSTRG.56103.11"; exon_number "18";
chr14	StringTie	exon	34629907	34629954	1000	-	.	gene_id "MSTRG.56103"; transcript_id "MSTRG.56103.11"; exon_number "19";
chr14	StringTie	exon	34630111	34630183	1000	-	.	gene_id "MSTRG.56103"; transcript_id "MSTRG.56103.11"; exon_number "20";
chr14	StringTie	transcript	34561415	34630001	1000	-	.	gene_id "MSTRG.56103"; transcript_id "MSTRG.56103.110";
chr14	StringTie	exon	34561415	34563175	1000	-	.	gene_id "MSTRG.56103"; transcript_id "MSTRG.56103.110"; exon_number "1";
chr14	StringTie	exon	34567686	34567771	1000	-	.	gene_id "MSTRG.56103"; transcript_id "MSTRG.56103.110"; exon_number "2";
chr14	StringTie	exon	34567854	34568013	1000	-	.	gene_id "MSTRG.56103"; transcript_id "MSTRG.56103.110"; exon_number "3";
chr14	StringTie	exon	34575756	34575841	1000	-	.	gene_id "MSTRG.56103"; transcript_id "MSTRG.56103.110"; exon_number "4";
chr14	StringTie	exon	34581561	34581600	1000	-	.	gene_id "MSTRG.56103"; transcript_id "MSTRG.56103.110"; exon_number "5";
chr14	StringTie	exon	34586230	34586305	1000	-	.	gene_id "MSTRG.56103"; transcript_id "MSTRG.56103.110"; exon_number "6";
chr14	StringTie	exon	34593045	34593150	1000	-	.	gene_id "MSTRG.56103"; transcript_id "MSTRG.56103.110"; exon_number "7";
chr14	StringTie	exon	34597550	34597645	1000	-	.	gene_id "MSTRG.56103"; transcript_id "MSTRG.56103.110"; exon_number "8";
chr14	StringTie	exon	34603348	34603471	1000	-	.	gene_id "MSTRG.56103"; transcript_id "MSTRG.56103.110"; exon_number "9";
chr14	StringTie	exon	34605596	34605717	1000	-	.	gene_id "MSTRG.56103"; transcript_id "MSTRG.56103.110"; exon_number "10";
chr14	StringTie	exon	34608030	34608140	1000	-	.	gene_id "MSTRG.56103"; transcript_id "MSTRG.56103.110"; exon_number "11";
chr14	StringTie	exon	34609638	34609742	1000	-	.	gene_id "MSTRG.56103"; transcript_id "MSTRG.56103.110"; exon_number "12";
chr14	StringTie	exon	34629907	34630001	1000	-	.	gene_id "MSTRG.56103"; transcript_id "MSTRG.56103.110"; exon_number "13";
chr14	StringTie	transcript	34561419	34630169	1000	-	.	gene_id "MSTRG.56103"; transcript_id "MSTRG.56103.111";
chr14	StringTie	exon	34561419	34563175	1000	-	.	gene_id "MSTRG.56103"; transcript_id "MSTRG.56103.111"; exon_number "1";
chr14	StringTie	exon	34567686	34567771	1000	-	.	gene_id "MSTRG.56103"; transcript_id "MSTRG.56103.111"; exon_number "2";
chr14	StringTie	exon	34567854	34568013	1000	-	.	gene_id "MSTRG.56103"; transcript_id "MSTRG.56103.111"; exon_number "3";
chr14	StringTie	exon	34575756	34575842	1000	-	.	gene_id "MSTRG.56103"; transcript_id "MSTRG.56103.111"; exon_number "4";
chr14	StringTie	exon	34581561	34581600	1000	-	.	gene_id "MSTRG.56103"; transcript_id "MSTRG.56103.111"; exon_number "5";
chr14	StringTie	exon	34586230	34586305	1000	-	.	gene_id "MSTRG.56103"; transcript_id "MSTRG.56103.111"; exon_number "6";
chr14	StringTie	exon	34593045	34593150	1000	-	.	gene_id "MSTRG.56103"; transcript_id "MSTRG.56103.111"; exon_number "7";
chr14	StringTie	exon	34597550	34597644	1000	-	.	gene_id "MSTRG.56103"; transcript_id "MSTRG.56103.111"; exon_number "8";
chr14	StringTie	exon	34603348	34603471	1000	-	.	gene_id "MSTRG.56103"; transcript_id "MSTRG.56103.111"; exon_number "9";
chr14	StringTie	exon	34605596	34605717	1000	-	.	gene_id "MSTRG.56103"; transcript_id "MSTRG.56103.111"; exon_number "10";
chr14	StringTie	exon	34608030	34608140	1000	-	.	gene_id "MSTRG.56103"; transcript_id "MSTRG.56103.111"; exon_number "11";
chr14	StringTie	exon	34609638	34609742	1000	-	.	gene_id "MSTRG.56103"; transcript_id "MSTRG.56103.111"; exon_number "12";
chr14	StringTie	exon	34629907	34630169	1000	-	.	gene_id "MSTRG.56103"; transcript_id "MSTRG.56103.111"; exon_number "13";
chr14	StringTie	transcript	34561422	34630133	1000	-	.	gene_id "MSTRG.56103"; transcript_id "MSTRG.56103.112";
chr14	StringTie	exon	34561422	34563175	1000	-	.	gene_id "MSTRG.56103"; transcript_id "MSTRG.56103.112"; exon_number "1";
chr14	StringTie	exon	34567686	34567771	1000	-	.	gene_id "MSTRG.56103"; transcript_id "MSTRG.56103.112"; exon_number "2";
chr14	StringTie	exon	34567854	34568013	1000	-	.	gene_id "MSTRG.56103"; transcript_id "MSTRG.56103.112"; exon_number "3";
chr14	StringTie	exon	34575756	34575842	1000	-	.	gene_id "MSTRG.56103"; transcript_id "MSTRG.56103.112"; exon_number "4";
chr14	StringTie	exon	34581561	34581600	1000	-	.	gene_id "MSTRG.56103"; transcript_id "MSTRG.56103.112"; exon_number "5";
chr14	StringTie	exon	34586230	34586305	1000	-	.	gene_id "MSTRG.56103"; transcript_id "MSTRG.56103.112"; exon_number "6";
chr14	StringTie	exon	34593045	34593150	1000	-	.	gene_id "MSTRG.56103"; transcript_id "MSTRG.56103.112"; exon_number "7";
chr14	StringTie	exon	34597550	34597645	1000	-	.	gene_id "MSTRG.56103"; transcript_id "MSTRG.56103.112"; exon_number "8";
chr14	StringTie	exon	34603348	34603471	1000	-	.	gene_id "MSTRG.56103"; transcript_id "MSTRG.56103.112"; exon_number "9";
chr14	StringTie	exon	34604135	34604174	1000	-	.	gene_id "MSTRG.56103"; transcript_id "MSTRG.56103.112"; exon_number "10";
chr14	StringTie	exon	34605596	34605717	1000	-	.	gene_id "MSTRG.56103"; transcript_id "MSTRG.56103.112"; exon_number "11";
chr14	StringTie	exon	34608030	34608140	1000	-	.	gene_id "MSTRG.56103"; transcript_id "MSTRG.56103.112"; exon_number "12";
chr14	StringTie	exon	34609638	34609742	1000	-	.	gene_id "MSTRG.56103"; transcript_id "MSTRG.56103.112"; exon_number "13";
chr14	StringTie	exon	34629907	34629954	1000	-	.	gene_id "MSTRG.56103"; transcript_id "MSTRG.56103.112"; exon_number "14";
chr14	StringTie	exon	34630111	34630133	1000	-	.	gene_id "MSTRG.56103"; transcript_id "MSTRG.56103.112"; exon_number "15";
chr14	StringTie	transcript	34562366	34630131	1000	-	.	gene_id "MSTRG.56103"; transcript_id "MSTRG.56103.113";
chr14	StringTie	exon	34562366	34563011	1000	-	.	gene_id "MSTRG.56103"; transcript_id "MSTRG.56103.113"; exon_number "1";
chr14	StringTie	exon	34563103	34563175	1000	-	.	gene_id "MSTRG.56103"; transcript_id "MSTRG.56103.113"; exon_number "2";
chr14	StringTie	exon	34567686	34567771	1000	-	.	gene_id "MSTRG.56103"; transcript_id "MSTRG.56103.113"; exon_number "3";
chr14	StringTie	exon	34567854	34568013	1000	-	.	gene_id "MSTRG.56103"; transcript_id "MSTRG.56103.113"; exon_number "4";
chr14	StringTie	exon	34575756	34575842	1000	-	.	gene_id "MSTRG.56103"; transcript_id "MSTRG.56103.113"; exon_number "5";
chr14	StringTie	exon	34581561	34581600	1000	-	.	gene_id "MSTRG.56103"; transcript_id "MSTRG.56103.113"; exon_number "6";
chr14	StringTie	exon	34586230	34586305	1000	-	.	gene_id "MSTRG.56103"; transcript_id "MSTRG.56103.113"; exon_number "7";
chr14	StringTie	exon	34593045	34593150	1000	-	.	gene_id "MSTRG.56103"; transcript_id "MSTRG.56103.113"; exon_number "8";
chr14	StringTie	exon	34597550	34597645	1000	-	.	gene_id "MSTRG.56103"; transcript_id "MSTRG.56103.113"; exon_number "9";
chr14	StringTie	exon	34603348	34603471	1000	-	.	gene_id "MSTRG.56103"; transcript_id "MSTRG.56103.113"; exon_number "10";
chr14	StringTie	exon	34605596	34605717	1000	-	.	gene_id "MSTRG.56103"; transcript_id "MSTRG.56103.113"; exon_number "11";
chr14	StringTie	exon	34608030	34608140	1000	-	.	gene_id "MSTRG.56103"; transcript_id "MSTRG.56103.113"; exon_number "12";
chr14	StringTie	exon	34609638	34609742	1000	-	.	gene_id "MSTRG.56103"; transcript_id "MSTRG.56103.113"; exon_number "13";
chr14	StringTie	exon	34629907	34629950	1000	-	.	gene_id "MSTRG.56103"; transcript_id "MSTRG.56103.113"; exon_number "14";
chr14	StringTie	exon	34630111	34630131	1000	-	.	gene_id "MSTRG.56103"; transcript_id "MSTRG.56103.113"; exon_number "15";
chr14	StringTie	transcript	34566028	34630188	1000	-	.	gene_id "MSTRG.56103"; transcript_id "MSTRG.56103.116";
chr14	StringTie	exon	34566028	34566098	1000	-	.	gene_id "MSTRG.56103"; transcript_id "MSTRG.56103.116"; exon_number "1";
chr14	StringTie	exon	34567686	34567771	1000	-	.	gene_id "MSTRG.56103"; transcript_id "MSTRG.56103.116"; exon_number "2";
chr14	StringTie	exon	34567854	34568013	1000	-	.	gene_id "MSTRG.56103"; transcript_id "MSTRG.56103.116"; exon_number "3";
chr14	StringTie	exon	34575756	34575842	1000	-	.	gene_id "MSTRG.56103"; transcript_id "MSTRG.56103.116"; exon_number "4";
chr14	StringTie	exon	34586230	34586305	1000	-	.	gene_id "MSTRG.56103"; transcript_id "MSTRG.56103.116"; exon_number "5";
chr14	StringTie	exon	34593045	34593150	1000	-	.	gene_id "MSTRG.56103"; transcript_id "MSTRG.56103.116"; exon_number "6";
chr14	StringTie	exon	34597550	34597645	1000	-	.	gene_id "MSTRG.56103"; transcript_id "MSTRG.56103.116"; exon_number "7";
chr14	StringTie	exon	34603348	34603471	1000	-	.	gene_id "MSTRG.56103"; transcript_id "MSTRG.56103.116"; exon_number "8";
chr14	StringTie	exon	34605596	34605717	1000	-	.	gene_id "MSTRG.56103"; transcript_id "MSTRG.56103.116"; exon_number "9";
chr14	StringTie	exon	34608030	34608140	1000	-	.	gene_id "MSTRG.56103"; transcript_id "MSTRG.56103.116"; exon_number "10";
chr14	StringTie	exon	34609638	34609742	1000	-	.	gene_id "MSTRG.56103"; transcript_id "MSTRG.56103.116"; exon_number "11";
chr14	StringTie	exon	34629907	34630188	1000	-	.	gene_id "MSTRG.56103"; transcript_id "MSTRG.56103.116"; exon_number "12";
chr14	StringTie	transcript	34567685	34630170	1000	-	.	gene_id "MSTRG.56103"; transcript_id "MSTRG.56103.117";
chr14	StringTie	exon	34567685	34567771	1000	-	.	gene_id "MSTRG.56103"; transcript_id "MSTRG.56103.117"; exon_number "1";
chr14	StringTie	exon	34567854	34568013	1000	-	.	gene_id "MSTRG.56103"; transcript_id "MSTRG.56103.117"; exon_number "2";
chr14	StringTie	exon	34575756	34575842	1000	-	.	gene_id "MSTRG.56103"; transcript_id "MSTRG.56103.117"; exon_number "3";
chr14	StringTie	exon	34586230	34586305	1000	-	.	gene_id "MSTRG.56103"; transcript_id "MSTRG.56103.117"; exon_number "4";
chr14	StringTie	exon	34593045	34593150	1000	-	.	gene_id "MSTRG.56103"; transcript_id "MSTRG.56103.117"; exon_number "5";
chr14	StringTie	exon	34597550	34597645	1000	-	.	gene_id "MSTRG.56103"; transcript_id "MSTRG.56103.117"; exon_number "6";
chr14	StringTie	exon	34603348	34603471	1000	-	.	gene_id "MSTRG.56103"; transcript_id "MSTRG.56103.117"; exon_number "7";
chr14	StringTie	exon	34605596	34605717	1000	-	.	gene_id "MSTRG.56103"; transcript_id "MSTRG.56103.117"; exon_number "8";
chr14	StringTie	exon	34609638	34609742	1000	-	.	gene_id "MSTRG.56103"; transcript_id "MSTRG.56103.117"; exon_number "9";
chr14	StringTie	exon	34629907	34629954	1000	-	.	gene_id "MSTRG.56103"; transcript_id "MSTRG.56103.117"; exon_number "10";
chr14	StringTie	exon	34630111	34630170	1000	-	.	gene_id "MSTRG.56103"; transcript_id "MSTRG.56103.117"; exon_number "11";
chr14	StringTie	transcript	34567874	34630170	1000	-	.	gene_id "MSTRG.56103"; transcript_id "MSTRG.56103.118";
chr14	StringTie	exon	34567874	34568013	1000	-	.	gene_id "MSTRG.56103"; transcript_id "MSTRG.56103.118"; exon_number "1";
chr14	StringTie	exon	34575756	34575842	1000	-	.	gene_id "MSTRG.56103"; transcript_id "MSTRG.56103.118"; exon_number "2";
chr14	StringTie	exon	34586230	34586305	1000	-	.	gene_id "MSTRG.56103"; transcript_id "MSTRG.56103.118"; exon_number "3";
chr14	StringTie	exon	34593045	34593150	1000	-	.	gene_id "MSTRG.56103"; transcript_id "MSTRG.56103.118"; exon_number "4";
chr14	StringTie	exon	34597550	34597645	1000	-	.	gene_id "MSTRG.56103"; transcript_id "MSTRG.56103.118"; exon_number "5";
chr14	StringTie	exon	34603348	34603471	1000	-	.	gene_id "MSTRG.56103"; transcript_id "MSTRG.56103.118"; exon_number "6";
chr14	StringTie	exon	34605596	34605717	1000	-	.	gene_id "MSTRG.56103"; transcript_id "MSTRG.56103.118"; exon_number "7";
chr14	StringTie	exon	34609638	34609742	1000	-	.	gene_id "MSTRG.56103"; transcript_id "MSTRG.56103.118"; exon_number "8";
chr14	StringTie	exon	34624512	34624631	1000	-	.	gene_id "MSTRG.56103"; transcript_id "MSTRG.56103.118"; exon_number "9";
chr14	StringTie	exon	34629907	34630170	1000	-	.	gene_id "MSTRG.56103"; transcript_id "MSTRG.56103.118"; exon_number "10";
chr14	StringTie	transcript	34515768	34539767	1000	-	.	gene_id "MSTRG.56103"; transcript_id "MSTRG.56103.12";
chr14	StringTie	exon	34515768	34516586	1000	-	.	gene_id "MSTRG.56103"; transcript_id "MSTRG.56103.12"; exon_number "1";
chr14	StringTie	exon	34518862	34518932	1000	-	.	gene_id "MSTRG.56103"; transcript_id "MSTRG.56103.12"; exon_number "2";
chr14	StringTie	exon	34524697	34524807	1000	-	.	gene_id "MSTRG.56103"; transcript_id "MSTRG.56103.12"; exon_number "3";
chr14	StringTie	exon	34529358	34529475	1000	-	.	gene_id "MSTRG.56103"; transcript_id "MSTRG.56103.12"; exon_number "4";
chr14	StringTie	exon	34533444	34533539	1000	-	.	gene_id "MSTRG.56103"; transcript_id "MSTRG.56103.12"; exon_number "5";
chr14	StringTie	exon	34536094	34536275	1000	-	.	gene_id "MSTRG.56103"; transcript_id "MSTRG.56103.12"; exon_number "6";
chr14	StringTie	exon	34539555	34539767	1000	-	.	gene_id "MSTRG.56103"; transcript_id "MSTRG.56103.12"; exon_number "7";
chr14	StringTie	transcript	34647800	34649080	1000	-	.	gene_id "MSTRG.56103"; transcript_id "MSTRG.56103.127";
chr14	StringTie	exon	34647800	34647892	1000	-	.	gene_id "MSTRG.56103"; transcript_id "MSTRG.56103.127"; exon_number "1";
chr14	StringTie	exon	34647981	34649080	1000	-	.	gene_id "MSTRG.56103"; transcript_id "MSTRG.56103.127"; exon_number "2";
chr14	StringTie	transcript	34515798	34539750	1000	-	.	gene_id "MSTRG.56103"; transcript_id "MSTRG.56103.13";
chr14	StringTie	exon	34515798	34516586	1000	-	.	gene_id "MSTRG.56103"; transcript_id "MSTRG.56103.13"; exon_number "1";
chr14	StringTie	exon	34518658	34518928	1000	-	.	gene_id "MSTRG.56103"; transcript_id "MSTRG.56103.13"; exon_number "2";
chr14	StringTie	exon	34524697	34524807	1000	-	.	gene_id "MSTRG.56103"; transcript_id "MSTRG.56103.13"; exon_number "3";
chr14	StringTie	exon	34533444	34533539	1000	-	.	gene_id "MSTRG.56103"; transcript_id "MSTRG.56103.13"; exon_number "4";
chr14	StringTie	exon	34536094	34536275	1000	-	.	gene_id "MSTRG.56103"; transcript_id "MSTRG.56103.13"; exon_number "5";
chr14	StringTie	exon	34539256	34539750	1000	-	.	gene_id "MSTRG.56103"; transcript_id "MSTRG.56103.13"; exon_number "6";
chr14	StringTie	transcript	34515798	34539750	1000	-	.	gene_id "MSTRG.56103"; transcript_id "MSTRG.56103.14";
chr14	StringTie	exon	34515798	34516586	1000	-	.	gene_id "MSTRG.56103"; transcript_id "MSTRG.56103.14"; exon_number "1";
chr14	StringTie	exon	34518658	34518928	1000	-	.	gene_id "MSTRG.56103"; transcript_id "MSTRG.56103.14"; exon_number "2";
chr14	StringTie	exon	34524697	34524807	1000	-	.	gene_id "MSTRG.56103"; transcript_id "MSTRG.56103.14"; exon_number "3";
chr14	StringTie	exon	34529358	34529475	1000	-	.	gene_id "MSTRG.56103"; transcript_id "MSTRG.56103.14"; exon_number "4";
chr14	StringTie	exon	34533444	34533539	1000	-	.	gene_id "MSTRG.56103"; transcript_id "MSTRG.56103.14"; exon_number "5";
chr14	StringTie	exon	34536094	34536275	1000	-	.	gene_id "MSTRG.56103"; transcript_id "MSTRG.56103.14"; exon_number "6";
chr14	StringTie	exon	34539256	34539750	1000	-	.	gene_id "MSTRG.56103"; transcript_id "MSTRG.56103.14"; exon_number "7";
chr14	StringTie	transcript	34515824	34539766	1000	-	.	gene_id "MSTRG.56103"; transcript_id "MSTRG.56103.15";
chr14	StringTie	exon	34515824	34516586	1000	-	.	gene_id "MSTRG.56103"; transcript_id "MSTRG.56103.15"; exon_number "1";
chr14	StringTie	exon	34518862	34518932	1000	-	.	gene_id "MSTRG.56103"; transcript_id "MSTRG.56103.15"; exon_number "2";
chr14	StringTie	exon	34524697	34524807	1000	-	.	gene_id "MSTRG.56103"; transcript_id "MSTRG.56103.15"; exon_number "3";
chr14	StringTie	exon	34529358	34529470	1000	-	.	gene_id "MSTRG.56103"; transcript_id "MSTRG.56103.15"; exon_number "4";
chr14	StringTie	exon	34533444	34533539	1000	-	.	gene_id "MSTRG.56103"; transcript_id "MSTRG.56103.15"; exon_number "5";
chr14	StringTie	exon	34536094	34536275	1000	-	.	gene_id "MSTRG.56103"; transcript_id "MSTRG.56103.15"; exon_number "6";
chr14	StringTie	exon	34539256	34539766	1000	-	.	gene_id "MSTRG.56103"; transcript_id "MSTRG.56103.15"; exon_number "7";
chr14	StringTie	transcript	34515850	34539953	1000	-	.	gene_id "MSTRG.56103"; transcript_id "MSTRG.56103.16";
chr14	StringTie	exon	34515850	34516586	1000	-	.	gene_id "MSTRG.56103"; transcript_id "MSTRG.56103.16"; exon_number "1";
chr14	StringTie	exon	34524697	34524807	1000	-	.	gene_id "MSTRG.56103"; transcript_id "MSTRG.56103.16"; exon_number "2";
chr14	StringTie	exon	34533444	34533539	1000	-	.	gene_id "MSTRG.56103"; transcript_id "MSTRG.56103.16"; exon_number "3";
chr14	StringTie	exon	34536094	34536275	1000	-	.	gene_id "MSTRG.56103"; transcript_id "MSTRG.56103.16"; exon_number "4";
chr14	StringTie	exon	34539252	34539953	1000	-	.	gene_id "MSTRG.56103"; transcript_id "MSTRG.56103.16"; exon_number "5";
chr14	StringTie	transcript	34515850	34539726	1000	-	.	gene_id "MSTRG.56103"; transcript_id "MSTRG.56103.17";
chr14	StringTie	exon	34515850	34516586	1000	-	.	gene_id "MSTRG.56103"; transcript_id "MSTRG.56103.17"; exon_number "1";
chr14	StringTie	exon	34518862	34518928	1000	-	.	gene_id "MSTRG.56103"; transcript_id "MSTRG.56103.17"; exon_number "2";
chr14	StringTie	exon	34524697	34524807	1000	-	.	gene_id "MSTRG.56103"; transcript_id "MSTRG.56103.17"; exon_number "3";
chr14	StringTie	exon	34529358	34529470	1000	-	.	gene_id "MSTRG.56103"; transcript_id "MSTRG.56103.17"; exon_number "4";
chr14	StringTie	exon	34533444	34533539	1000	-	.	gene_id "MSTRG.56103"; transcript_id "MSTRG.56103.17"; exon_number "5";
chr14	StringTie	exon	34536094	34536275	1000	-	.	gene_id "MSTRG.56103"; transcript_id "MSTRG.56103.17"; exon_number "6";
chr14	StringTie	exon	34539555	34539726	1000	-	.	gene_id "MSTRG.56103"; transcript_id "MSTRG.56103.17"; exon_number "7";
chr14	StringTie	transcript	34515852	34539836	1000	-	.	gene_id "MSTRG.56103"; transcript_id "MSTRG.56103.18";
chr14	StringTie	exon	34515852	34516586	1000	-	.	gene_id "MSTRG.56103"; transcript_id "MSTRG.56103.18"; exon_number "1";
chr14	StringTie	exon	34518658	34518932	1000	-	.	gene_id "MSTRG.56103"; transcript_id "MSTRG.56103.18"; exon_number "2";
chr14	StringTie	exon	34524697	34524807	1000	-	.	gene_id "MSTRG.56103"; transcript_id "MSTRG.56103.18"; exon_number "3";
chr14	StringTie	exon	34533444	34533539	1000	-	.	gene_id "MSTRG.56103"; transcript_id "MSTRG.56103.18"; exon_number "4";
chr14	StringTie	exon	34536094	34536275	1000	-	.	gene_id "MSTRG.56103"; transcript_id "MSTRG.56103.18"; exon_number "5";
chr14	StringTie	exon	34539256	34539836	1000	-	.	gene_id "MSTRG.56103"; transcript_id "MSTRG.56103.18"; exon_number "6";
chr14	StringTie	transcript	34515870	34539768	1000	-	.	gene_id "MSTRG.56103"; transcript_id "MSTRG.56103.19";
chr14	StringTie	exon	34515870	34516586	1000	-	.	gene_id "MSTRG.56103"; transcript_id "MSTRG.56103.19"; exon_number "1";
chr14	StringTie	exon	34524697	34524807	1000	-	.	gene_id "MSTRG.56103"; transcript_id "MSTRG.56103.19"; exon_number "2";
chr14	StringTie	exon	34529358	34529475	1000	-	.	gene_id "MSTRG.56103"; transcript_id "MSTRG.56103.19"; exon_number "3";
chr14	StringTie	exon	34533444	34533527	1000	-	.	gene_id "MSTRG.56103"; transcript_id "MSTRG.56103.19"; exon_number "4";
chr14	StringTie	exon	34536094	34536275	1000	-	.	gene_id "MSTRG.56103"; transcript_id "MSTRG.56103.19"; exon_number "5";
chr14	StringTie	exon	34539555	34539768	1000	-	.	gene_id "MSTRG.56103"; transcript_id "MSTRG.56103.19"; exon_number "6";
chr14	StringTie	transcript	34515243	34540001	1000	-	.	gene_id "MSTRG.56103"; transcript_id "MSTRG.56103.2";
chr14	StringTie	exon	34515243	34516586	1000	-	.	gene_id "MSTRG.56103"; transcript_id "MSTRG.56103.2"; exon_number "1";
chr14	StringTie	exon	34524697	34524807	1000	-	.	gene_id "MSTRG.56103"; transcript_id "MSTRG.56103.2"; exon_number "2";
chr14	StringTie	exon	34533444	34533539	1000	-	.	gene_id "MSTRG.56103"; transcript_id "MSTRG.56103.2"; exon_number "3";
chr14	StringTie	exon	34536094	34536275	1000	-	.	gene_id "MSTRG.56103"; transcript_id "MSTRG.56103.2"; exon_number "4";
chr14	StringTie	exon	34539256	34540001	1000	-	.	gene_id "MSTRG.56103"; transcript_id "MSTRG.56103.2"; exon_number "5";
chr14	StringTie	transcript	34515877	34539763	1000	-	.	gene_id "MSTRG.56103"; transcript_id "MSTRG.56103.20";
chr14	StringTie	exon	34515877	34516586	1000	-	.	gene_id "MSTRG.56103"; transcript_id "MSTRG.56103.20"; exon_number "1";
chr14	StringTie	exon	34524697	34524807	1000	-	.	gene_id "MSTRG.56103"; transcript_id "MSTRG.56103.20"; exon_number "2";
chr14	StringTie	exon	34529358	34529470	1000	-	.	gene_id "MSTRG.56103"; transcript_id "MSTRG.56103.20"; exon_number "3";
chr14	StringTie	exon	34533444	34533539	1000	-	.	gene_id "MSTRG.56103"; transcript_id "MSTRG.56103.20"; exon_number "4";
chr14	StringTie	exon	34536094	34536275	1000	-	.	gene_id "MSTRG.56103"; transcript_id "MSTRG.56103.20"; exon_number "5";
chr14	StringTie	exon	34539256	34539272	1000	-	.	gene_id "MSTRG.56103"; transcript_id "MSTRG.56103.20"; exon_number "6";
chr14	StringTie	exon	34539555	34539763	1000	-	.	gene_id "MSTRG.56103"; transcript_id "MSTRG.56103.20"; exon_number "7";
chr14	StringTie	transcript	34515884	34539727	1000	-	.	gene_id "MSTRG.56103"; transcript_id "MSTRG.56103.21";
chr14	StringTie	exon	34515884	34516586	1000	-	.	gene_id "MSTRG.56103"; transcript_id "MSTRG.56103.21"; exon_number "1";
chr14	StringTie	exon	34524697	34524807	1000	-	.	gene_id "MSTRG.56103"; transcript_id "MSTRG.56103.21"; exon_number "2";
chr14	StringTie	exon	34529358	34529470	1000	-	.	gene_id "MSTRG.56103"; transcript_id "MSTRG.56103.21"; exon_number "3";
chr14	StringTie	exon	34533444	34533539	1000	-	.	gene_id "MSTRG.56103"; transcript_id "MSTRG.56103.21"; exon_number "4";
chr14	StringTie	exon	34536094	34536212	1000	-	.	gene_id "MSTRG.56103"; transcript_id "MSTRG.56103.21"; exon_number "5";
chr14	StringTie	exon	34539555	34539727	1000	-	.	gene_id "MSTRG.56103"; transcript_id "MSTRG.56103.21"; exon_number "6";
chr14	StringTie	transcript	34515889	34539774	1000	-	.	gene_id "MSTRG.56103"; transcript_id "MSTRG.56103.22";
chr14	StringTie	exon	34515889	34516586	1000	-	.	gene_id "MSTRG.56103"; transcript_id "MSTRG.56103.22"; exon_number "1";
chr14	StringTie	exon	34524697	34524807	1000	-	.	gene_id "MSTRG.56103"; transcript_id "MSTRG.56103.22"; exon_number "2";
chr14	StringTie	exon	34529358	34529470	1000	-	.	gene_id "MSTRG.56103"; transcript_id "MSTRG.56103.22"; exon_number "3";
chr14	StringTie	exon	34533444	34533527	1000	-	.	gene_id "MSTRG.56103"; transcript_id "MSTRG.56103.22"; exon_number "4";
chr14	StringTie	exon	34536094	34536275	1000	-	.	gene_id "MSTRG.56103"; transcript_id "MSTRG.56103.22"; exon_number "5";
chr14	StringTie	exon	34539256	34539774	1000	-	.	gene_id "MSTRG.56103"; transcript_id "MSTRG.56103.22"; exon_number "6";
chr14	StringTie	transcript	34515891	34539776	1000	-	.	gene_id "MSTRG.56103"; transcript_id "MSTRG.56103.23";
chr14	StringTie	exon	34515891	34516586	1000	-	.	gene_id "MSTRG.56103"; transcript_id "MSTRG.56103.23"; exon_number "1";
chr14	StringTie	exon	34518658	34518932	1000	-	.	gene_id "MSTRG.56103"; transcript_id "MSTRG.56103.23"; exon_number "2";
chr14	StringTie	exon	34524697	34524807	1000	-	.	gene_id "MSTRG.56103"; transcript_id "MSTRG.56103.23"; exon_number "3";
chr14	StringTie	exon	34533444	34533539	1000	-	.	gene_id "MSTRG.56103"; transcript_id "MSTRG.56103.23"; exon_number "4";
chr14	StringTie	exon	34536094	34536275	1000	-	.	gene_id "MSTRG.56103"; transcript_id "MSTRG.56103.23"; exon_number "5";
chr14	StringTie	exon	34539555	34539776	1000	-	.	gene_id "MSTRG.56103"; transcript_id "MSTRG.56103.23"; exon_number "6";
chr14	StringTie	transcript	34515897	34540579	1000	-	.	gene_id "MSTRG.56103"; transcript_id "MSTRG.56103.24";
chr14	StringTie	exon	34515897	34516586	1000	-	.	gene_id "MSTRG.56103"; transcript_id "MSTRG.56103.24"; exon_number "1";
chr14	StringTie	exon	34518658	34518932	1000	-	.	gene_id "MSTRG.56103"; transcript_id "MSTRG.56103.24"; exon_number "2";
chr14	StringTie	exon	34524697	34524807	1000	-	.	gene_id "MSTRG.56103"; transcript_id "MSTRG.56103.24"; exon_number "3";
chr14	StringTie	exon	34529358	34529475	1000	-	.	gene_id "MSTRG.56103"; transcript_id "MSTRG.56103.24"; exon_number "4";
chr14	StringTie	exon	34533444	34533539	1000	-	.	gene_id "MSTRG.56103"; transcript_id "MSTRG.56103.24"; exon_number "5";
chr14	StringTie	exon	34536094	34536275	1000	-	.	gene_id "MSTRG.56103"; transcript_id "MSTRG.56103.24"; exon_number "6";
chr14	StringTie	exon	34539555	34539644	1000	-	.	gene_id "MSTRG.56103"; transcript_id "MSTRG.56103.24"; exon_number "7";
chr14	StringTie	exon	34540550	34540579	1000	-	.	gene_id "MSTRG.56103"; transcript_id "MSTRG.56103.24"; exon_number "8";
chr14	StringTie	transcript	34515897	34539730	1000	-	.	gene_id "MSTRG.56103"; transcript_id "MSTRG.56103.25";
chr14	StringTie	exon	34515897	34516586	1000	-	.	gene_id "MSTRG.56103"; transcript_id "MSTRG.56103.25"; exon_number "1";
chr14	StringTie	exon	34524697	34524807	1000	-	.	gene_id "MSTRG.56103"; transcript_id "MSTRG.56103.25"; exon_number "2";
chr14	StringTie	exon	34529358	34529470	1000	-	.	gene_id "MSTRG.56103"; transcript_id "MSTRG.56103.25"; exon_number "3";
chr14	StringTie	exon	34533444	34533539	1000	-	.	gene_id "MSTRG.56103"; transcript_id "MSTRG.56103.25"; exon_number "4";
chr14	StringTie	exon	34536094	34536275	1000	-	.	gene_id "MSTRG.56103"; transcript_id "MSTRG.56103.25"; exon_number "5";
chr14	StringTie	exon	34539252	34539730	1000	-	.	gene_id "MSTRG.56103"; transcript_id "MSTRG.56103.25"; exon_number "6";
chr14	StringTie	transcript	34515929	34541045	1000	-	.	gene_id "MSTRG.56103"; transcript_id "MSTRG.56103.26";
chr14	StringTie	exon	34515929	34516586	1000	-	.	gene_id "MSTRG.56103"; transcript_id "MSTRG.56103.26"; exon_number "1";
chr14	StringTie	exon	34524697	34524807	1000	-	.	gene_id "MSTRG.56103"; transcript_id "MSTRG.56103.26"; exon_number "2";
chr14	StringTie	exon	34529358	34529475	1000	-	.	gene_id "MSTRG.56103"; transcript_id "MSTRG.56103.26"; exon_number "3";
chr14	StringTie	exon	34533444	34533539	1000	-	.	gene_id "MSTRG.56103"; transcript_id "MSTRG.56103.26"; exon_number "4";
chr14	StringTie	exon	34536094	34536275	1000	-	.	gene_id "MSTRG.56103"; transcript_id "MSTRG.56103.26"; exon_number "5";
chr14	StringTie	exon	34539555	34539644	1000	-	.	gene_id "MSTRG.56103"; transcript_id "MSTRG.56103.26"; exon_number "6";
chr14	StringTie	exon	34540550	34541045	1000	-	.	gene_id "MSTRG.56103"; transcript_id "MSTRG.56103.26"; exon_number "7";
chr14	StringTie	transcript	34515929	34539808	1000	-	.	gene_id "MSTRG.56103"; transcript_id "MSTRG.56103.27";
chr14	StringTie	exon	34515929	34516586	1000	-	.	gene_id "MSTRG.56103"; transcript_id "MSTRG.56103.27"; exon_number "1";
chr14	StringTie	exon	34518658	34518932	1000	-	.	gene_id "MSTRG.56103"; transcript_id "MSTRG.56103.27"; exon_number "2";
chr14	StringTie	exon	34524697	34524807	1000	-	.	gene_id "MSTRG.56103"; transcript_id "MSTRG.56103.27"; exon_number "3";
chr14	StringTie	exon	34533444	34533539	1000	-	.	gene_id "MSTRG.56103"; transcript_id "MSTRG.56103.27"; exon_number "4";
chr14	StringTie	exon	34536094	34536275	1000	-	.	gene_id "MSTRG.56103"; transcript_id "MSTRG.56103.27"; exon_number "5";
chr14	StringTie	exon	34539256	34539269	1000	-	.	gene_id "MSTRG.56103"; transcript_id "MSTRG.56103.27"; exon_number "6";
chr14	StringTie	exon	34539555	34539808	1000	-	.	gene_id "MSTRG.56103"; transcript_id "MSTRG.56103.27"; exon_number "7";
chr14	StringTie	transcript	34515938	34539928	1000	-	.	gene_id "MSTRG.56103"; transcript_id "MSTRG.56103.29";
chr14	StringTie	exon	34515938	34516586	1000	-	.	gene_id "MSTRG.56103"; transcript_id "MSTRG.56103.29"; exon_number "1";
chr14	StringTie	exon	34518658	34518932	1000	-	.	gene_id "MSTRG.56103"; transcript_id "MSTRG.56103.29"; exon_number "2";
chr14	StringTie	exon	34524697	34524807	1000	-	.	gene_id "MSTRG.56103"; transcript_id "MSTRG.56103.29"; exon_number "3";
chr14	StringTie	exon	34529358	34529475	1000	-	.	gene_id "MSTRG.56103"; transcript_id "MSTRG.56103.29"; exon_number "4";
chr14	StringTie	exon	34533444	34533539	1000	-	.	gene_id "MSTRG.56103"; transcript_id "MSTRG.56103.29"; exon_number "5";
chr14	StringTie	exon	34536094	34536275	1000	-	.	gene_id "MSTRG.56103"; transcript_id "MSTRG.56103.29"; exon_number "6";
chr14	StringTie	exon	34539256	34539928	1000	-	.	gene_id "MSTRG.56103"; transcript_id "MSTRG.56103.29"; exon_number "7";
chr14	StringTie	transcript	34515317	34540580	1000	-	.	gene_id "MSTRG.56103"; transcript_id "MSTRG.56103.3";
chr14	StringTie	exon	34515317	34516586	1000	-	.	gene_id "MSTRG.56103"; transcript_id "MSTRG.56103.3"; exon_number "1";
chr14	StringTie	exon	34524697	34524807	1000	-	.	gene_id "MSTRG.56103"; transcript_id "MSTRG.56103.3"; exon_number "2";
chr14	StringTie	exon	34529358	34529475	1000	-	.	gene_id "MSTRG.56103"; transcript_id "MSTRG.56103.3"; exon_number "3";
chr14	StringTie	exon	34533444	34533539	1000	-	.	gene_id "MSTRG.56103"; transcript_id "MSTRG.56103.3"; exon_number "4";
chr14	StringTie	exon	34536094	34536275	1000	-	.	gene_id "MSTRG.56103"; transcript_id "MSTRG.56103.3"; exon_number "5";
chr14	StringTie	exon	34539256	34539644	1000	-	.	gene_id "MSTRG.56103"; transcript_id "MSTRG.56103.3"; exon_number "6";
chr14	StringTie	exon	34540550	34540580	1000	-	.	gene_id "MSTRG.56103"; transcript_id "MSTRG.56103.3"; exon_number "7";
chr14	StringTie	transcript	34515938	34540071	1000	-	.	gene_id "MSTRG.56103"; transcript_id "MSTRG.56103.30";
chr14	StringTie	exon	34515938	34516586	1000	-	.	gene_id "MSTRG.56103"; transcript_id "MSTRG.56103.30"; exon_number "1";
chr14	StringTie	exon	34524697	34524807	1000	-	.	gene_id "MSTRG.56103"; transcript_id "MSTRG.56103.30"; exon_number "2";
chr14	StringTie	exon	34529358	34529475	1000	-	.	gene_id "MSTRG.56103"; transcript_id "MSTRG.56103.30"; exon_number "3";
chr14	StringTie	exon	34533444	34533539	1000	-	.	gene_id "MSTRG.56103"; transcript_id "MSTRG.56103.30"; exon_number "4";
chr14	StringTie	exon	34536094	34536275	1000	-	.	gene_id "MSTRG.56103"; transcript_id "MSTRG.56103.30"; exon_number "5";
chr14	StringTie	exon	34539252	34540071	1000	-	.	gene_id "MSTRG.56103"; transcript_id "MSTRG.56103.30"; exon_number "6";
chr14	StringTie	transcript	34515938	34540600	1000	-	.	gene_id "MSTRG.56103"; transcript_id "MSTRG.56103.31";
chr14	StringTie	exon	34515938	34516586	1000	-	.	gene_id "MSTRG.56103"; transcript_id "MSTRG.56103.31"; exon_number "1";
chr14	StringTie	exon	34524697	34524807	1000	-	.	gene_id "MSTRG.56103"; transcript_id "MSTRG.56103.31"; exon_number "2";
chr14	StringTie	exon	34533444	34533539	1000	-	.	gene_id "MSTRG.56103"; transcript_id "MSTRG.56103.31"; exon_number "3";
chr14	StringTie	exon	34536094	34536275	1000	-	.	gene_id "MSTRG.56103"; transcript_id "MSTRG.56103.31"; exon_number "4";
chr14	StringTie	exon	34540550	34540600	1000	-	.	gene_id "MSTRG.56103"; transcript_id "MSTRG.56103.31"; exon_number "5";
chr14	StringTie	transcript	34515938	34556472	1000	-	.	gene_id "MSTRG.56103"; transcript_id "MSTRG.56103.32";
chr14	StringTie	exon	34515938	34516586	1000	-	.	gene_id "MSTRG.56103"; transcript_id "MSTRG.56103.32"; exon_number "1";
chr14	StringTie	exon	34524697	34524807	1000	-	.	gene_id "MSTRG.56103"; transcript_id "MSTRG.56103.32"; exon_number "2";
chr14	StringTie	exon	34529358	34529470	1000	-	.	gene_id "MSTRG.56103"; transcript_id "MSTRG.56103.32"; exon_number "3";
chr14	StringTie	exon	34533444	34533539	1000	-	.	gene_id "MSTRG.56103"; transcript_id "MSTRG.56103.32"; exon_number "4";
chr14	StringTie	exon	34536094	34536275	1000	-	.	gene_id "MSTRG.56103"; transcript_id "MSTRG.56103.32"; exon_number "5";
chr14	StringTie	exon	34546722	34546878	1000	-	.	gene_id "MSTRG.56103"; transcript_id "MSTRG.56103.32"; exon_number "6";
chr14	StringTie	exon	34556255	34556472	1000	-	.	gene_id "MSTRG.56103"; transcript_id "MSTRG.56103.32"; exon_number "7";
chr14	StringTie	transcript	34515938	34539751	1000	-	.	gene_id "MSTRG.56103"; transcript_id "MSTRG.56103.33";
chr14	StringTie	exon	34515938	34516586	1000	-	.	gene_id "MSTRG.56103"; transcript_id "MSTRG.56103.33"; exon_number "1";
chr14	StringTie	exon	34533497	34533539	1000	-	.	gene_id "MSTRG.56103"; transcript_id "MSTRG.56103.33"; exon_number "2";
chr14	StringTie	exon	34536094	34536275	1000	-	.	gene_id "MSTRG.56103"; transcript_id "MSTRG.56103.33"; exon_number "3";
chr14	StringTie	exon	34539555	34539751	1000	-	.	gene_id "MSTRG.56103"; transcript_id "MSTRG.56103.33"; exon_number "4";
chr14	StringTie	transcript	34515938	34539732	1000	-	.	gene_id "MSTRG.56103"; transcript_id "MSTRG.56103.34";
chr14	StringTie	exon	34515938	34516586	1000	-	.	gene_id "MSTRG.56103"; transcript_id "MSTRG.56103.34"; exon_number "1";
chr14	StringTie	exon	34524697	34524807	1000	-	.	gene_id "MSTRG.56103"; transcript_id "MSTRG.56103.34"; exon_number "2";
chr14	StringTie	exon	34529358	34529475	1000	-	.	gene_id "MSTRG.56103"; transcript_id "MSTRG.56103.34"; exon_number "3";
chr14	StringTie	exon	34536094	34536275	1000	-	.	gene_id "MSTRG.56103"; transcript_id "MSTRG.56103.34"; exon_number "4";
chr14	StringTie	exon	34539555	34539732	1000	-	.	gene_id "MSTRG.56103"; transcript_id "MSTRG.56103.34"; exon_number "5";
chr14	StringTie	transcript	34515938	34539726	1000	-	.	gene_id "MSTRG.56103"; transcript_id "MSTRG.56103.35";
chr14	StringTie	exon	34515938	34516524	1000	-	.	gene_id "MSTRG.56103"; transcript_id "MSTRG.56103.35"; exon_number "1";
chr14	StringTie	exon	34524697	34524807	1000	-	.	gene_id "MSTRG.56103"; transcript_id "MSTRG.56103.35"; exon_number "2";
chr14	StringTie	exon	34529358	34529470	1000	-	.	gene_id "MSTRG.56103"; transcript_id "MSTRG.56103.35"; exon_number "3";
chr14	StringTie	exon	34533444	34533539	1000	-	.	gene_id "MSTRG.56103"; transcript_id "MSTRG.56103.35"; exon_number "4";
chr14	StringTie	exon	34536094	34536275	1000	-	.	gene_id "MSTRG.56103"; transcript_id "MSTRG.56103.35"; exon_number "5";
chr14	StringTie	exon	34539555	34539726	1000	-	.	gene_id "MSTRG.56103"; transcript_id "MSTRG.56103.35"; exon_number "6";
chr14	StringTie	transcript	34515938	34539739	1000	-	.	gene_id "MSTRG.56103"; transcript_id "MSTRG.56103.36";
chr14	StringTie	exon	34515938	34516586	1000	-	.	gene_id "MSTRG.56103"; transcript_id "MSTRG.56103.36"; exon_number "1";
chr14	StringTie	exon	34518862	34518932	1000	-	.	gene_id "MSTRG.56103"; transcript_id "MSTRG.56103.36"; exon_number "2";
chr14	StringTie	exon	34524697	34524807	1000	-	.	gene_id "MSTRG.56103"; transcript_id "MSTRG.56103.36"; exon_number "3";
chr14	StringTie	exon	34533444	34533539	1000	-	.	gene_id "MSTRG.56103"; transcript_id "MSTRG.56103.36"; exon_number "4";
chr14	StringTie	exon	34536094	34536275	1000	-	.	gene_id "MSTRG.56103"; transcript_id "MSTRG.56103.36"; exon_number "5";
chr14	StringTie	exon	34539256	34539739	1000	-	.	gene_id "MSTRG.56103"; transcript_id "MSTRG.56103.36"; exon_number "6";
chr14	StringTie	transcript	34515938	34539766	1000	-	.	gene_id "MSTRG.56103"; transcript_id "MSTRG.56103.37";
chr14	StringTie	exon	34515938	34516586	1000	-	.	gene_id "MSTRG.56103"; transcript_id "MSTRG.56103.37"; exon_number "1";
chr14	StringTie	exon	34524697	34524807	1000	-	.	gene_id "MSTRG.56103"; transcript_id "MSTRG.56103.37"; exon_number "2";
chr14	StringTie	exon	34533444	34533539	1000	-	.	gene_id "MSTRG.56103"; transcript_id "MSTRG.56103.37"; exon_number "3";
chr14	StringTie	exon	34536094	34536275	1000	-	.	gene_id "MSTRG.56103"; transcript_id "MSTRG.56103.37"; exon_number "4";
chr14	StringTie	exon	34539256	34539272	1000	-	.	gene_id "MSTRG.56103"; transcript_id "MSTRG.56103.37"; exon_number "5";
chr14	StringTie	exon	34539555	34539766	1000	-	.	gene_id "MSTRG.56103"; transcript_id "MSTRG.56103.37"; exon_number "6";
chr14	StringTie	transcript	34515938	34539800	1000	-	.	gene_id "MSTRG.56103"; transcript_id "MSTRG.56103.38";
chr14	StringTie	exon	34515938	34516586	1000	-	.	gene_id "MSTRG.56103"; transcript_id "MSTRG.56103.38"; exon_number "1";
chr14	StringTie	exon	34524697	34524807	1000	-	.	gene_id "MSTRG.56103"; transcript_id "MSTRG.56103.38"; exon_number "2";
chr14	StringTie	exon	34529358	34529470	1000	-	.	gene_id "MSTRG.56103"; transcript_id "MSTRG.56103.38"; exon_number "3";
chr14	StringTie	exon	34533444	34533539	1000	-	.	gene_id "MSTRG.56103"; transcript_id "MSTRG.56103.38"; exon_number "4";
chr14	StringTie	exon	34536094	34536275	1000	-	.	gene_id "MSTRG.56103"; transcript_id "MSTRG.56103.38"; exon_number "5";
chr14	StringTie	exon	34539256	34539269	1000	-	.	gene_id "MSTRG.56103"; transcript_id "MSTRG.56103.38"; exon_number "6";
chr14	StringTie	exon	34539555	34539800	1000	-	.	gene_id "MSTRG.56103"; transcript_id "MSTRG.56103.38"; exon_number "7";
chr14	StringTie	transcript	34515938	34539698	1000	-	.	gene_id "MSTRG.56103"; transcript_id "MSTRG.56103.39";
chr14	StringTie	exon	34515938	34516586	1000	-	.	gene_id "MSTRG.56103"; transcript_id "MSTRG.56103.39"; exon_number "1";
chr14	StringTie	exon	34524697	34524735	1000	-	.	gene_id "MSTRG.56103"; transcript_id "MSTRG.56103.39"; exon_number "2";
chr14	StringTie	exon	34524741	34524807	1000	-	.	gene_id "MSTRG.56103"; transcript_id "MSTRG.56103.39"; exon_number "3";
chr14	StringTie	exon	34529358	34529475	1000	-	.	gene_id "MSTRG.56103"; transcript_id "MSTRG.56103.39"; exon_number "4";
chr14	StringTie	exon	34533444	34533539	1000	-	.	gene_id "MSTRG.56103"; transcript_id "MSTRG.56103.39"; exon_number "5";
chr14	StringTie	exon	34536094	34536275	1000	-	.	gene_id "MSTRG.56103"; transcript_id "MSTRG.56103.39"; exon_number "6";
chr14	StringTie	exon	34539256	34539698	1000	-	.	gene_id "MSTRG.56103"; transcript_id "MSTRG.56103.39"; exon_number "7";
chr14	StringTie	transcript	34515321	34539772	1000	-	.	gene_id "MSTRG.56103"; transcript_id "MSTRG.56103.4";
chr14	StringTie	exon	34515321	34516586	1000	-	.	gene_id "MSTRG.56103"; transcript_id "MSTRG.56103.4"; exon_number "1";
chr14	StringTie	exon	34518862	34518932	1000	-	.	gene_id "MSTRG.56103"; transcript_id "MSTRG.56103.4"; exon_number "2";
chr14	StringTie	exon	34524697	34524807	1000	-	.	gene_id "MSTRG.56103"; transcript_id "MSTRG.56103.4"; exon_number "3";
chr14	StringTie	exon	34529358	34529470	1000	-	.	gene_id "MSTRG.56103"; transcript_id "MSTRG.56103.4"; exon_number "4";
chr14	StringTie	exon	34533444	34533539	1000	-	.	gene_id "MSTRG.56103"; transcript_id "MSTRG.56103.4"; exon_number "5";
chr14	StringTie	exon	34536094	34536275	1000	-	.	gene_id "MSTRG.56103"; transcript_id "MSTRG.56103.4"; exon_number "6";
chr14	StringTie	exon	34539555	34539772	1000	-	.	gene_id "MSTRG.56103"; transcript_id "MSTRG.56103.4"; exon_number "7";
chr14	StringTie	transcript	34515938	34539778	1000	-	.	gene_id "MSTRG.56103"; transcript_id "MSTRG.56103.40";
chr14	StringTie	exon	34515938	34516586	1000	-	.	gene_id "MSTRG.56103"; transcript_id "MSTRG.56103.40"; exon_number "1";
chr14	StringTie	exon	34518862	34518932	1000	-	.	gene_id "MSTRG.56103"; transcript_id "MSTRG.56103.40"; exon_number "2";
chr14	StringTie	exon	34524697	34524807	1000	-	.	gene_id "MSTRG.56103"; transcript_id "MSTRG.56103.40"; exon_number "3";
chr14	StringTie	exon	34529358	34529475	1000	-	.	gene_id "MSTRG.56103"; transcript_id "MSTRG.56103.40"; exon_number "4";
chr14	StringTie	exon	34533444	34533539	1000	-	.	gene_id "MSTRG.56103"; transcript_id "MSTRG.56103.40"; exon_number "5";
chr14	StringTie	exon	34536094	34536275	1000	-	.	gene_id "MSTRG.56103"; transcript_id "MSTRG.56103.40"; exon_number "6";
chr14	StringTie	exon	34539256	34539778	1000	-	.	gene_id "MSTRG.56103"; transcript_id "MSTRG.56103.40"; exon_number "7";
chr14	StringTie	transcript	34515939	34541045	1000	-	.	gene_id "MSTRG.56103"; transcript_id "MSTRG.56103.41";
chr14	StringTie	exon	34515939	34516586	1000	-	.	gene_id "MSTRG.56103"; transcript_id "MSTRG.56103.41"; exon_number "1";
chr14	StringTie	exon	34524697	34524807	1000	-	.	gene_id "MSTRG.56103"; transcript_id "MSTRG.56103.41"; exon_number "2";
chr14	StringTie	exon	34529358	34529475	1000	-	.	gene_id "MSTRG.56103"; transcript_id "MSTRG.56103.41"; exon_number "3";
chr14	StringTie	exon	34533444	34533539	1000	-	.	gene_id "MSTRG.56103"; transcript_id "MSTRG.56103.41"; exon_number "4";
chr14	StringTie	exon	34536094	34536275	1000	-	.	gene_id "MSTRG.56103"; transcript_id "MSTRG.56103.41"; exon_number "5";
chr14	StringTie	exon	34540550	34541045	1000	-	.	gene_id "MSTRG.56103"; transcript_id "MSTRG.56103.41"; exon_number "6";
chr14	StringTie	transcript	34515944	34539737	1000	-	.	gene_id "MSTRG.56103"; transcript_id "MSTRG.56103.42";
chr14	StringTie	exon	34515944	34516586	1000	-	.	gene_id "MSTRG.56103"; transcript_id "MSTRG.56103.42"; exon_number "1";
chr14	StringTie	exon	34524697	34524735	1000	-	.	gene_id "MSTRG.56103"; transcript_id "MSTRG.56103.42"; exon_number "2";
chr14	StringTie	exon	34524741	34524807	1000	-	.	gene_id "MSTRG.56103"; transcript_id "MSTRG.56103.42"; exon_number "3";
chr14	StringTie	exon	34533444	34533539	1000	-	.	gene_id "MSTRG.56103"; transcript_id "MSTRG.56103.42"; exon_number "4";
chr14	StringTie	exon	34536094	34536275	1000	-	.	gene_id "MSTRG.56103"; transcript_id "MSTRG.56103.42"; exon_number "5";
chr14	StringTie	exon	34539555	34539737	1000	-	.	gene_id "MSTRG.56103"; transcript_id "MSTRG.56103.42"; exon_number "6";
chr14	StringTie	transcript	34515946	34539713	1000	-	.	gene_id "MSTRG.56103"; transcript_id "MSTRG.56103.43";
chr14	StringTie	exon	34515946	34516586	1000	-	.	gene_id "MSTRG.56103"; transcript_id "MSTRG.56103.43"; exon_number "1";
chr14	StringTie	exon	34518658	34518928	1000	-	.	gene_id "MSTRG.56103"; transcript_id "MSTRG.56103.43"; exon_number "2";
chr14	StringTie	exon	34524697	34524807	1000	-	.	gene_id "MSTRG.56103"; transcript_id "MSTRG.56103.43"; exon_number "3";
chr14	StringTie	exon	34529358	34529470	1000	-	.	gene_id "MSTRG.56103"; transcript_id "MSTRG.56103.43"; exon_number "4";
chr14	StringTie	exon	34533444	34533539	1000	-	.	gene_id "MSTRG.56103"; transcript_id "MSTRG.56103.43"; exon_number "5";
chr14	StringTie	exon	34536094	34536275	1000	-	.	gene_id "MSTRG.56103"; transcript_id "MSTRG.56103.43"; exon_number "6";
chr14	StringTie	exon	34539555	34539713	1000	-	.	gene_id "MSTRG.56103"; transcript_id "MSTRG.56103.43"; exon_number "7";
chr14	StringTie	transcript	34515961	34557169	1000	-	.	gene_id "MSTRG.56103"; transcript_id "MSTRG.56103.44";
chr14	StringTie	exon	34515961	34516586	1000	-	.	gene_id "MSTRG.56103"; transcript_id "MSTRG.56103.44"; exon_number "1";
chr14	StringTie	exon	34524697	34524807	1000	-	.	gene_id "MSTRG.56103"; transcript_id "MSTRG.56103.44"; exon_number "2";
chr14	StringTie	exon	34529358	34529475	1000	-	.	gene_id "MSTRG.56103"; transcript_id "MSTRG.56103.44"; exon_number "3";
chr14	StringTie	exon	34533444	34533539	1000	-	.	gene_id "MSTRG.56103"; transcript_id "MSTRG.56103.44"; exon_number "4";
chr14	StringTie	exon	34536094	34536275	1000	-	.	gene_id "MSTRG.56103"; transcript_id "MSTRG.56103.44"; exon_number "5";
chr14	StringTie	exon	34542949	34544793	1000	-	.	gene_id "MSTRG.56103"; transcript_id "MSTRG.56103.44"; exon_number "6";
chr14	StringTie	exon	34551714	34551790	1000	-	.	gene_id "MSTRG.56103"; transcript_id "MSTRG.56103.44"; exon_number "7";
chr14	StringTie	exon	34554699	34554912	1000	-	.	gene_id "MSTRG.56103"; transcript_id "MSTRG.56103.44"; exon_number "8";
chr14	StringTie	exon	34557071	34557169	1000	-	.	gene_id "MSTRG.56103"; transcript_id "MSTRG.56103.44"; exon_number "9";
chr14	StringTie	transcript	34517122	34523466	1000	-	.	gene_id "MSTRG.56103"; transcript_id "MSTRG.56103.47";
chr14	StringTie	exon	34517122	34521722	1000	-	.	gene_id "MSTRG.56103"; transcript_id "MSTRG.56103.47"; exon_number "1";
chr14	StringTie	exon	34521755	34523466	1000	-	.	gene_id "MSTRG.56103"; transcript_id "MSTRG.56103.47"; exon_number "2";
chr14	StringTie	transcript	34515492	34539720	1000	-	.	gene_id "MSTRG.56103"; transcript_id "MSTRG.56103.5";
chr14	StringTie	exon	34515492	34516586	1000	-	.	gene_id "MSTRG.56103"; transcript_id "MSTRG.56103.5"; exon_number "1";
chr14	StringTie	exon	34524697	34524807	1000	-	.	gene_id "MSTRG.56103"; transcript_id "MSTRG.56103.5"; exon_number "2";
chr14	StringTie	exon	34529358	34529475	1000	-	.	gene_id "MSTRG.56103"; transcript_id "MSTRG.56103.5"; exon_number "3";
chr14	StringTie	exon	34533444	34533539	1000	-	.	gene_id "MSTRG.56103"; transcript_id "MSTRG.56103.5"; exon_number "4";
chr14	StringTie	exon	34536094	34536275	1000	-	.	gene_id "MSTRG.56103"; transcript_id "MSTRG.56103.5"; exon_number "5";
chr14	StringTie	exon	34539256	34539272	1000	-	.	gene_id "MSTRG.56103"; transcript_id "MSTRG.56103.5"; exon_number "6";
chr14	StringTie	exon	34539555	34539720	1000	-	.	gene_id "MSTRG.56103"; transcript_id "MSTRG.56103.5"; exon_number "7";
chr14	StringTie	transcript	34540667	34630232	1000	-	.	gene_id "MSTRG.56103"; transcript_id "MSTRG.56103.50";
chr14	StringTie	exon	34540667	34540761	1000	-	.	gene_id "MSTRG.56103"; transcript_id "MSTRG.56103.50"; exon_number "1";
chr14	StringTie	exon	34562271	34563175	1000	-	.	gene_id "MSTRG.56103"; transcript_id "MSTRG.56103.50"; exon_number "2";
chr14	StringTie	exon	34567686	34567771	1000	-	.	gene_id "MSTRG.56103"; transcript_id "MSTRG.56103.50"; exon_number "3";
chr14	StringTie	exon	34567854	34568013	1000	-	.	gene_id "MSTRG.56103"; transcript_id "MSTRG.56103.50"; exon_number "4";
chr14	StringTie	exon	34575756	34575842	1000	-	.	gene_id "MSTRG.56103"; transcript_id "MSTRG.56103.50"; exon_number "5";
chr14	StringTie	exon	34581561	34581600	1000	-	.	gene_id "MSTRG.56103"; transcript_id "MSTRG.56103.50"; exon_number "6";
chr14	StringTie	exon	34586230	34586305	1000	-	.	gene_id "MSTRG.56103"; transcript_id "MSTRG.56103.50"; exon_number "7";
chr14	StringTie	exon	34593045	34593150	1000	-	.	gene_id "MSTRG.56103"; transcript_id "MSTRG.56103.50"; exon_number "8";
chr14	StringTie	exon	34597550	34597645	1000	-	.	gene_id "MSTRG.56103"; transcript_id "MSTRG.56103.50"; exon_number "9";
chr14	StringTie	exon	34603348	34603471	1000	-	.	gene_id "MSTRG.56103"; transcript_id "MSTRG.56103.50"; exon_number "10";
chr14	StringTie	exon	34605596	34605717	1000	-	.	gene_id "MSTRG.56103"; transcript_id "MSTRG.56103.50"; exon_number "11";
chr14	StringTie	exon	34608030	34608140	1000	-	.	gene_id "MSTRG.56103"; transcript_id "MSTRG.56103.50"; exon_number "12";
chr14	StringTie	exon	34609638	34609742	1000	-	.	gene_id "MSTRG.56103"; transcript_id "MSTRG.56103.50"; exon_number "13";
chr14	StringTie	exon	34629907	34629950	1000	-	.	gene_id "MSTRG.56103"; transcript_id "MSTRG.56103.50"; exon_number "14";
chr14	StringTie	exon	34630111	34630232	1000	-	.	gene_id "MSTRG.56103"; transcript_id "MSTRG.56103.50"; exon_number "15";
chr14	StringTie	transcript	34541578	34630191	1000	-	.	gene_id "MSTRG.56103"; transcript_id "MSTRG.56103.51";
chr14	StringTie	exon	34541578	34541624	1000	-	.	gene_id "MSTRG.56103"; transcript_id "MSTRG.56103.51"; exon_number "1";
chr14	StringTie	exon	34561472	34563175	1000	-	.	gene_id "MSTRG.56103"; transcript_id "MSTRG.56103.51"; exon_number "2";
chr14	StringTie	exon	34567686	34567762	1000	-	.	gene_id "MSTRG.56103"; transcript_id "MSTRG.56103.51"; exon_number "3";
chr14	StringTie	exon	34567854	34568013	1000	-	.	gene_id "MSTRG.56103"; transcript_id "MSTRG.56103.51"; exon_number "4";
chr14	StringTie	exon	34575756	34575842	1000	-	.	gene_id "MSTRG.56103"; transcript_id "MSTRG.56103.51"; exon_number "5";
chr14	StringTie	exon	34581561	34581600	1000	-	.	gene_id "MSTRG.56103"; transcript_id "MSTRG.56103.51"; exon_number "6";
chr14	StringTie	exon	34586230	34586305	1000	-	.	gene_id "MSTRG.56103"; transcript_id "MSTRG.56103.51"; exon_number "7";
chr14	StringTie	exon	34593045	34593150	1000	-	.	gene_id "MSTRG.56103"; transcript_id "MSTRG.56103.51"; exon_number "8";
chr14	StringTie	exon	34597550	34597645	1000	-	.	gene_id "MSTRG.56103"; transcript_id "MSTRG.56103.51"; exon_number "9";
chr14	StringTie	exon	34603348	34603471	1000	-	.	gene_id "MSTRG.56103"; transcript_id "MSTRG.56103.51"; exon_number "10";
chr14	StringTie	exon	34605596	34605717	1000	-	.	gene_id "MSTRG.56103"; transcript_id "MSTRG.56103.51"; exon_number "11";
chr14	StringTie	exon	34608030	34608140	1000	-	.	gene_id "MSTRG.56103"; transcript_id "MSTRG.56103.51"; exon_number "12";
chr14	StringTie	exon	34609638	34609742	1000	-	.	gene_id "MSTRG.56103"; transcript_id "MSTRG.56103.51"; exon_number "13";
chr14	StringTie	exon	34629907	34629954	1000	-	.	gene_id "MSTRG.56103"; transcript_id "MSTRG.56103.51"; exon_number "14";
chr14	StringTie	exon	34630111	34630191	1000	-	.	gene_id "MSTRG.56103"; transcript_id "MSTRG.56103.51"; exon_number "15";
chr14	StringTie	transcript	34542964	34557113	1000	-	.	gene_id "MSTRG.56103"; transcript_id "MSTRG.56103.54";
chr14	StringTie	exon	34542964	34543266	1000	-	.	gene_id "MSTRG.56103"; transcript_id "MSTRG.56103.54"; exon_number "1";
chr14	StringTie	exon	34551714	34551790	1000	-	.	gene_id "MSTRG.56103"; transcript_id "MSTRG.56103.54"; exon_number "2";
chr14	StringTie	exon	34554699	34554912	1000	-	.	gene_id "MSTRG.56103"; transcript_id "MSTRG.56103.54"; exon_number "3";
chr14	StringTie	exon	34557071	34557113	1000	-	.	gene_id "MSTRG.56103"; transcript_id "MSTRG.56103.54"; exon_number "4";
chr14	StringTie	transcript	34546795	34557117	1000	-	.	gene_id "MSTRG.56103"; transcript_id "MSTRG.56103.55";
chr14	StringTie	exon	34546795	34546882	1000	-	.	gene_id "MSTRG.56103"; transcript_id "MSTRG.56103.55"; exon_number "1";
chr14	StringTie	exon	34551714	34554912	1000	-	.	gene_id "MSTRG.56103"; transcript_id "MSTRG.56103.55"; exon_number "2";
chr14	StringTie	exon	34557071	34557117	1000	-	.	gene_id "MSTRG.56103"; transcript_id "MSTRG.56103.55"; exon_number "3";
chr14	StringTie	transcript	34551662	34556389	1000	-	.	gene_id "MSTRG.56103"; transcript_id "MSTRG.56103.56";
chr14	StringTie	exon	34551662	34551790	1000	-	.	gene_id "MSTRG.56103"; transcript_id "MSTRG.56103.56"; exon_number "1";
chr14	StringTie	exon	34554699	34554912	1000	-	.	gene_id "MSTRG.56103"; transcript_id "MSTRG.56103.56"; exon_number "2";
chr14	StringTie	exon	34556207	34556389	1000	-	.	gene_id "MSTRG.56103"; transcript_id "MSTRG.56103.56"; exon_number "3";
chr14	StringTie	transcript	34561030	34630320	1000	-	.	gene_id "MSTRG.56103"; transcript_id "MSTRG.56103.58";
chr14	StringTie	exon	34561030	34563175	1000	-	.	gene_id "MSTRG.56103"; transcript_id "MSTRG.56103.58"; exon_number "1";
chr14	StringTie	exon	34567686	34567762	1000	-	.	gene_id "MSTRG.56103"; transcript_id "MSTRG.56103.58"; exon_number "2";
chr14	StringTie	exon	34567854	34568013	1000	-	.	gene_id "MSTRG.56103"; transcript_id "MSTRG.56103.58"; exon_number "3";
chr14	StringTie	exon	34575756	34575842	1000	-	.	gene_id "MSTRG.56103"; transcript_id "MSTRG.56103.58"; exon_number "4";
chr14	StringTie	exon	34581561	34581600	1000	-	.	gene_id "MSTRG.56103"; transcript_id "MSTRG.56103.58"; exon_number "5";
chr14	StringTie	exon	34586230	34586305	1000	-	.	gene_id "MSTRG.56103"; transcript_id "MSTRG.56103.58"; exon_number "6";
chr14	StringTie	exon	34593045	34593150	1000	-	.	gene_id "MSTRG.56103"; transcript_id "MSTRG.56103.58"; exon_number "7";
chr14	StringTie	exon	34597550	34597645	1000	-	.	gene_id "MSTRG.56103"; transcript_id "MSTRG.56103.58"; exon_number "8";
chr14	StringTie	exon	34603348	34603471	1000	-	.	gene_id "MSTRG.56103"; transcript_id "MSTRG.56103.58"; exon_number "9";
chr14	StringTie	exon	34604135	34604268	1000	-	.	gene_id "MSTRG.56103"; transcript_id "MSTRG.56103.58"; exon_number "10";
chr14	StringTie	exon	34605596	34605717	1000	-	.	gene_id "MSTRG.56103"; transcript_id "MSTRG.56103.58"; exon_number "11";
chr14	StringTie	exon	34608030	34608140	1000	-	.	gene_id "MSTRG.56103"; transcript_id "MSTRG.56103.58"; exon_number "12";
chr14	StringTie	exon	34609638	34609742	1000	-	.	gene_id "MSTRG.56103"; transcript_id "MSTRG.56103.58"; exon_number "13";
chr14	StringTie	exon	34629907	34629954	1000	-	.	gene_id "MSTRG.56103"; transcript_id "MSTRG.56103.58"; exon_number "14";
chr14	StringTie	exon	34630111	34630320	1000	-	.	gene_id "MSTRG.56103"; transcript_id "MSTRG.56103.58"; exon_number "15";
chr14	StringTie	transcript	34561031	34630179	1000	-	.	gene_id "MSTRG.56103"; transcript_id "MSTRG.56103.59";
chr14	StringTie	exon	34561031	34563175	1000	-	.	gene_id "MSTRG.56103"; transcript_id "MSTRG.56103.59"; exon_number "1";
chr14	StringTie	exon	34567686	34567771	1000	-	.	gene_id "MSTRG.56103"; transcript_id "MSTRG.56103.59"; exon_number "2";
chr14	StringTie	exon	34567854	34568013	1000	-	.	gene_id "MSTRG.56103"; transcript_id "MSTRG.56103.59"; exon_number "3";
chr14	StringTie	exon	34575756	34575842	1000	-	.	gene_id "MSTRG.56103"; transcript_id "MSTRG.56103.59"; exon_number "4";
chr14	StringTie	exon	34586230	34586305	1000	-	.	gene_id "MSTRG.56103"; transcript_id "MSTRG.56103.59"; exon_number "5";
chr14	StringTie	exon	34593045	34593150	1000	-	.	gene_id "MSTRG.56103"; transcript_id "MSTRG.56103.59"; exon_number "6";
chr14	StringTie	exon	34597550	34597645	1000	-	.	gene_id "MSTRG.56103"; transcript_id "MSTRG.56103.59"; exon_number "7";
chr14	StringTie	exon	34603348	34603471	1000	-	.	gene_id "MSTRG.56103"; transcript_id "MSTRG.56103.59"; exon_number "8";
chr14	StringTie	exon	34605596	34605717	1000	-	.	gene_id "MSTRG.56103"; transcript_id "MSTRG.56103.59"; exon_number "9";
chr14	StringTie	exon	34608030	34608140	1000	-	.	gene_id "MSTRG.56103"; transcript_id "MSTRG.56103.59"; exon_number "10";
chr14	StringTie	exon	34609638	34609742	1000	-	.	gene_id "MSTRG.56103"; transcript_id "MSTRG.56103.59"; exon_number "11";
chr14	StringTie	exon	34629907	34629954	1000	-	.	gene_id "MSTRG.56103"; transcript_id "MSTRG.56103.59"; exon_number "12";
chr14	StringTie	exon	34630111	34630179	1000	-	.	gene_id "MSTRG.56103"; transcript_id "MSTRG.56103.59"; exon_number "13";
chr14	StringTie	transcript	34515542	34539774	1000	-	.	gene_id "MSTRG.56103"; transcript_id "MSTRG.56103.6";
chr14	StringTie	exon	34515542	34516586	1000	-	.	gene_id "MSTRG.56103"; transcript_id "MSTRG.56103.6"; exon_number "1";
chr14	StringTie	exon	34518658	34518932	1000	-	.	gene_id "MSTRG.56103"; transcript_id "MSTRG.56103.6"; exon_number "2";
chr14	StringTie	exon	34524697	34524807	1000	-	.	gene_id "MSTRG.56103"; transcript_id "MSTRG.56103.6"; exon_number "3";
chr14	StringTie	exon	34529358	34529470	1000	-	.	gene_id "MSTRG.56103"; transcript_id "MSTRG.56103.6"; exon_number "4";
chr14	StringTie	exon	34533444	34533539	1000	-	.	gene_id "MSTRG.56103"; transcript_id "MSTRG.56103.6"; exon_number "5";
chr14	StringTie	exon	34536094	34536275	1000	-	.	gene_id "MSTRG.56103"; transcript_id "MSTRG.56103.6"; exon_number "6";
chr14	StringTie	exon	34539555	34539774	1000	-	.	gene_id "MSTRG.56103"; transcript_id "MSTRG.56103.6"; exon_number "7";
chr14	StringTie	transcript	34561035	34630220	1000	-	.	gene_id "MSTRG.56103"; transcript_id "MSTRG.56103.60";
chr14	StringTie	exon	34561035	34563175	1000	-	.	gene_id "MSTRG.56103"; transcript_id "MSTRG.56103.60"; exon_number "1";
chr14	StringTie	exon	34567686	34567762	1000	-	.	gene_id "MSTRG.56103"; transcript_id "MSTRG.56103.60"; exon_number "2";
chr14	StringTie	exon	34567854	34568013	1000	-	.	gene_id "MSTRG.56103"; transcript_id "MSTRG.56103.60"; exon_number "3";
chr14	StringTie	exon	34575756	34575842	1000	-	.	gene_id "MSTRG.56103"; transcript_id "MSTRG.56103.60"; exon_number "4";
chr14	StringTie	exon	34586230	34586305	1000	-	.	gene_id "MSTRG.56103"; transcript_id "MSTRG.56103.60"; exon_number "5";
chr14	StringTie	exon	34593045	34593150	1000	-	.	gene_id "MSTRG.56103"; transcript_id "MSTRG.56103.60"; exon_number "6";
chr14	StringTie	exon	34597550	34597645	1000	-	.	gene_id "MSTRG.56103"; transcript_id "MSTRG.56103.60"; exon_number "7";
chr14	StringTie	exon	34603348	34603471	1000	-	.	gene_id "MSTRG.56103"; transcript_id "MSTRG.56103.60"; exon_number "8";
chr14	StringTie	exon	34605596	34605717	1000	-	.	gene_id "MSTRG.56103"; transcript_id "MSTRG.56103.60"; exon_number "9";
chr14	StringTie	exon	34608030	34608140	1000	-	.	gene_id "MSTRG.56103"; transcript_id "MSTRG.56103.60"; exon_number "10";
chr14	StringTie	exon	34609638	34609742	1000	-	.	gene_id "MSTRG.56103"; transcript_id "MSTRG.56103.60"; exon_number "11";
chr14	StringTie	exon	34629907	34629950	1000	-	.	gene_id "MSTRG.56103"; transcript_id "MSTRG.56103.60"; exon_number "12";
chr14	StringTie	exon	34630111	34630220	1000	-	.	gene_id "MSTRG.56103"; transcript_id "MSTRG.56103.60"; exon_number "13";
chr14	StringTie	transcript	34561040	34630188	1000	-	.	gene_id "MSTRG.56103"; transcript_id "MSTRG.56103.61";
chr14	StringTie	exon	34561040	34563175	1000	-	.	gene_id "MSTRG.56103"; transcript_id "MSTRG.56103.61"; exon_number "1";
chr14	StringTie	exon	34567686	34567771	1000	-	.	gene_id "MSTRG.56103"; transcript_id "MSTRG.56103.61"; exon_number "2";
chr14	StringTie	exon	34567854	34568013	1000	-	.	gene_id "MSTRG.56103"; transcript_id "MSTRG.56103.61"; exon_number "3";
chr14	StringTie	exon	34575756	34575842	1000	-	.	gene_id "MSTRG.56103"; transcript_id "MSTRG.56103.61"; exon_number "4";
chr14	StringTie	exon	34581561	34581600	1000	-	.	gene_id "MSTRG.56103"; transcript_id "MSTRG.56103.61"; exon_number "5";
chr14	StringTie	exon	34586230	34586305	1000	-	.	gene_id "MSTRG.56103"; transcript_id "MSTRG.56103.61"; exon_number "6";
chr14	StringTie	exon	34593045	34593150	1000	-	.	gene_id "MSTRG.56103"; transcript_id "MSTRG.56103.61"; exon_number "7";
chr14	StringTie	exon	34597550	34597645	1000	-	.	gene_id "MSTRG.56103"; transcript_id "MSTRG.56103.61"; exon_number "8";
chr14	StringTie	exon	34603348	34603471	1000	-	.	gene_id "MSTRG.56103"; transcript_id "MSTRG.56103.61"; exon_number "9";
chr14	StringTie	exon	34605596	34605717	1000	-	.	gene_id "MSTRG.56103"; transcript_id "MSTRG.56103.61"; exon_number "10";
chr14	StringTie	exon	34608030	34608140	1000	-	.	gene_id "MSTRG.56103"; transcript_id "MSTRG.56103.61"; exon_number "11";
chr14	StringTie	exon	34609638	34609742	1000	-	.	gene_id "MSTRG.56103"; transcript_id "MSTRG.56103.61"; exon_number "12";
chr14	StringTie	exon	34624512	34624631	1000	-	.	gene_id "MSTRG.56103"; transcript_id "MSTRG.56103.61"; exon_number "13";
chr14	StringTie	exon	34629907	34629954	1000	-	.	gene_id "MSTRG.56103"; transcript_id "MSTRG.56103.61"; exon_number "14";
chr14	StringTie	exon	34630111	34630188	1000	-	.	gene_id "MSTRG.56103"; transcript_id "MSTRG.56103.61"; exon_number "15";
chr14	StringTie	transcript	34561040	34630318	1000	-	.	gene_id "MSTRG.56103"; transcript_id "MSTRG.56103.62";
chr14	StringTie	exon	34561040	34563175	1000	-	.	gene_id "MSTRG.56103"; transcript_id "MSTRG.56103.62"; exon_number "1";
chr14	StringTie	exon	34567686	34567771	1000	-	.	gene_id "MSTRG.56103"; transcript_id "MSTRG.56103.62"; exon_number "2";
chr14	StringTie	exon	34567854	34568013	1000	-	.	gene_id "MSTRG.56103"; transcript_id "MSTRG.56103.62"; exon_number "3";
chr14	StringTie	exon	34575756	34575842	1000	-	.	gene_id "MSTRG.56103"; transcript_id "MSTRG.56103.62"; exon_number "4";
chr14	StringTie	exon	34581561	34581600	1000	-	.	gene_id "MSTRG.56103"; transcript_id "MSTRG.56103.62"; exon_number "5";
chr14	StringTie	exon	34586230	34586305	1000	-	.	gene_id "MSTRG.56103"; transcript_id "MSTRG.56103.62"; exon_number "6";
chr14	StringTie	exon	34593045	34593150	1000	-	.	gene_id "MSTRG.56103"; transcript_id "MSTRG.56103.62"; exon_number "7";
chr14	StringTie	exon	34597550	34597645	1000	-	.	gene_id "MSTRG.56103"; transcript_id "MSTRG.56103.62"; exon_number "8";
chr14	StringTie	exon	34603348	34603471	1000	-	.	gene_id "MSTRG.56103"; transcript_id "MSTRG.56103.62"; exon_number "9";
chr14	StringTie	exon	34605596	34605717	1000	-	.	gene_id "MSTRG.56103"; transcript_id "MSTRG.56103.62"; exon_number "10";
chr14	StringTie	exon	34609638	34609742	1000	-	.	gene_id "MSTRG.56103"; transcript_id "MSTRG.56103.62"; exon_number "11";
chr14	StringTie	exon	34629907	34629954	1000	-	.	gene_id "MSTRG.56103"; transcript_id "MSTRG.56103.62"; exon_number "12";
chr14	StringTie	exon	34630111	34630318	1000	-	.	gene_id "MSTRG.56103"; transcript_id "MSTRG.56103.62"; exon_number "13";
chr14	StringTie	transcript	34561040	34651524	1000	-	.	gene_id "MSTRG.56103"; transcript_id "MSTRG.56103.63";
chr14	StringTie	exon	34561040	34563175	1000	-	.	gene_id "MSTRG.56103"; transcript_id "MSTRG.56103.63"; exon_number "1";
chr14	StringTie	exon	34567686	34567771	1000	-	.	gene_id "MSTRG.56103"; transcript_id "MSTRG.56103.63"; exon_number "2";
chr14	StringTie	exon	34567854	34568013	1000	-	.	gene_id "MSTRG.56103"; transcript_id "MSTRG.56103.63"; exon_number "3";
chr14	StringTie	exon	34575756	34575842	1000	-	.	gene_id "MSTRG.56103"; transcript_id "MSTRG.56103.63"; exon_number "4";
chr14	StringTie	exon	34581561	34581600	1000	-	.	gene_id "MSTRG.56103"; transcript_id "MSTRG.56103.63"; exon_number "5";
chr14	StringTie	exon	34586230	34586305	1000	-	.	gene_id "MSTRG.56103"; transcript_id "MSTRG.56103.63"; exon_number "6";
chr14	StringTie	exon	34593045	34593150	1000	-	.	gene_id "MSTRG.56103"; transcript_id "MSTRG.56103.63"; exon_number "7";
chr14	StringTie	exon	34597550	34597645	1000	-	.	gene_id "MSTRG.56103"; transcript_id "MSTRG.56103.63"; exon_number "8";
chr14	StringTie	exon	34603348	34603471	1000	-	.	gene_id "MSTRG.56103"; transcript_id "MSTRG.56103.63"; exon_number "9";
chr14	StringTie	exon	34605596	34605717	1000	-	.	gene_id "MSTRG.56103"; transcript_id "MSTRG.56103.63"; exon_number "10";
chr14	StringTie	exon	34608030	34608140	1000	-	.	gene_id "MSTRG.56103"; transcript_id "MSTRG.56103.63"; exon_number "11";
chr14	StringTie	exon	34609638	34609742	1000	-	.	gene_id "MSTRG.56103"; transcript_id "MSTRG.56103.63"; exon_number "12";
chr14	StringTie	exon	34629907	34629954	1000	-	.	gene_id "MSTRG.56103"; transcript_id "MSTRG.56103.63"; exon_number "13";
chr14	StringTie	exon	34650686	34651524	1000	-	.	gene_id "MSTRG.56103"; transcript_id "MSTRG.56103.63"; exon_number "14";
chr14	StringTie	transcript	34561040	34630189	1000	-	.	gene_id "MSTRG.56103"; transcript_id "MSTRG.56103.64";
chr14	StringTie	exon	34561040	34563175	1000	-	.	gene_id "MSTRG.56103"; transcript_id "MSTRG.56103.64"; exon_number "1";
chr14	StringTie	exon	34567686	34567771	1000	-	.	gene_id "MSTRG.56103"; transcript_id "MSTRG.56103.64"; exon_number "2";
chr14	StringTie	exon	34567854	34568013	1000	-	.	gene_id "MSTRG.56103"; transcript_id "MSTRG.56103.64"; exon_number "3";
chr14	StringTie	exon	34575756	34575842	1000	-	.	gene_id "MSTRG.56103"; transcript_id "MSTRG.56103.64"; exon_number "4";
chr14	StringTie	exon	34581561	34581600	1000	-	.	gene_id "MSTRG.56103"; transcript_id "MSTRG.56103.64"; exon_number "5";
chr14	StringTie	exon	34586230	34586305	1000	-	.	gene_id "MSTRG.56103"; transcript_id "MSTRG.56103.64"; exon_number "6";
chr14	StringTie	exon	34593045	34593150	1000	-	.	gene_id "MSTRG.56103"; transcript_id "MSTRG.56103.64"; exon_number "7";
chr14	StringTie	exon	34597550	34597645	1000	-	.	gene_id "MSTRG.56103"; transcript_id "MSTRG.56103.64"; exon_number "8";
chr14	StringTie	exon	34603348	34603471	1000	-	.	gene_id "MSTRG.56103"; transcript_id "MSTRG.56103.64"; exon_number "9";
chr14	StringTie	exon	34604135	34604268	1000	-	.	gene_id "MSTRG.56103"; transcript_id "MSTRG.56103.64"; exon_number "10";
chr14	StringTie	exon	34605596	34605717	1000	-	.	gene_id "MSTRG.56103"; transcript_id "MSTRG.56103.64"; exon_number "11";
chr14	StringTie	exon	34609638	34609742	1000	-	.	gene_id "MSTRG.56103"; transcript_id "MSTRG.56103.64"; exon_number "12";
chr14	StringTie	exon	34629907	34629954	1000	-	.	gene_id "MSTRG.56103"; transcript_id "MSTRG.56103.64"; exon_number "13";
chr14	StringTie	exon	34630111	34630189	1000	-	.	gene_id "MSTRG.56103"; transcript_id "MSTRG.56103.64"; exon_number "14";
chr14	StringTie	transcript	34561040	34630189	1000	-	.	gene_id "MSTRG.56103"; transcript_id "MSTRG.56103.65";
chr14	StringTie	exon	34561040	34563175	1000	-	.	gene_id "MSTRG.56103"; transcript_id "MSTRG.56103.65"; exon_number "1";
chr14	StringTie	exon	34567686	34567762	1000	-	.	gene_id "MSTRG.56103"; transcript_id "MSTRG.56103.65"; exon_number "2";
chr14	StringTie	exon	34567854	34568013	1000	-	.	gene_id "MSTRG.56103"; transcript_id "MSTRG.56103.65"; exon_number "3";
chr14	StringTie	exon	34575756	34575842	1000	-	.	gene_id "MSTRG.56103"; transcript_id "MSTRG.56103.65"; exon_number "4";
chr14	StringTie	exon	34581561	34581600	1000	-	.	gene_id "MSTRG.56103"; transcript_id "MSTRG.56103.65"; exon_number "5";
chr14	StringTie	exon	34586230	34586305	1000	-	.	gene_id "MSTRG.56103"; transcript_id "MSTRG.56103.65"; exon_number "6";
chr14	StringTie	exon	34593045	34593150	1000	-	.	gene_id "MSTRG.56103"; transcript_id "MSTRG.56103.65"; exon_number "7";
chr14	StringTie	exon	34597550	34597645	1000	-	.	gene_id "MSTRG.56103"; transcript_id "MSTRG.56103.65"; exon_number "8";
chr14	StringTie	exon	34603348	34603471	1000	-	.	gene_id "MSTRG.56103"; transcript_id "MSTRG.56103.65"; exon_number "9";
chr14	StringTie	exon	34604135	34604268	1000	-	.	gene_id "MSTRG.56103"; transcript_id "MSTRG.56103.65"; exon_number "10";
chr14	StringTie	exon	34605596	34605717	1000	-	.	gene_id "MSTRG.56103"; transcript_id "MSTRG.56103.65"; exon_number "11";
chr14	StringTie	exon	34608030	34608140	1000	-	.	gene_id "MSTRG.56103"; transcript_id "MSTRG.56103.65"; exon_number "12";
chr14	StringTie	exon	34609638	34609742	1000	-	.	gene_id "MSTRG.56103"; transcript_id "MSTRG.56103.65"; exon_number "13";
chr14	StringTie	exon	34624512	34624628	1000	-	.	gene_id "MSTRG.56103"; transcript_id "MSTRG.56103.65"; exon_number "14";
chr14	StringTie	exon	34629907	34629954	1000	-	.	gene_id "MSTRG.56103"; transcript_id "MSTRG.56103.65"; exon_number "15";
chr14	StringTie	exon	34630111	34630189	1000	-	.	gene_id "MSTRG.56103"; transcript_id "MSTRG.56103.65"; exon_number "16";
chr14	StringTie	transcript	34561047	34630336	1000	-	.	gene_id "MSTRG.56103"; transcript_id "MSTRG.56103.66";
chr14	StringTie	exon	34561047	34563175	1000	-	.	gene_id "MSTRG.56103"; transcript_id "MSTRG.56103.66"; exon_number "1";
chr14	StringTie	exon	34567686	34567771	1000	-	.	gene_id "MSTRG.56103"; transcript_id "MSTRG.56103.66"; exon_number "2";
chr14	StringTie	exon	34567854	34568013	1000	-	.	gene_id "MSTRG.56103"; transcript_id "MSTRG.56103.66"; exon_number "3";
chr14	StringTie	exon	34575756	34575842	1000	-	.	gene_id "MSTRG.56103"; transcript_id "MSTRG.56103.66"; exon_number "4";
chr14	StringTie	exon	34581561	34581600	1000	-	.	gene_id "MSTRG.56103"; transcript_id "MSTRG.56103.66"; exon_number "5";
chr14	StringTie	exon	34586230	34586305	1000	-	.	gene_id "MSTRG.56103"; transcript_id "MSTRG.56103.66"; exon_number "6";
chr14	StringTie	exon	34593045	34593150	1000	-	.	gene_id "MSTRG.56103"; transcript_id "MSTRG.56103.66"; exon_number "7";
chr14	StringTie	exon	34597550	34597645	1000	-	.	gene_id "MSTRG.56103"; transcript_id "MSTRG.56103.66"; exon_number "8";
chr14	StringTie	exon	34603348	34603471	1000	-	.	gene_id "MSTRG.56103"; transcript_id "MSTRG.56103.66"; exon_number "9";
chr14	StringTie	exon	34604135	34604268	1000	-	.	gene_id "MSTRG.56103"; transcript_id "MSTRG.56103.66"; exon_number "10";
chr14	StringTie	exon	34605596	34605717	1000	-	.	gene_id "MSTRG.56103"; transcript_id "MSTRG.56103.66"; exon_number "11";
chr14	StringTie	exon	34608030	34608140	1000	-	.	gene_id "MSTRG.56103"; transcript_id "MSTRG.56103.66"; exon_number "12";
chr14	StringTie	exon	34609638	34609742	1000	-	.	gene_id "MSTRG.56103"; transcript_id "MSTRG.56103.66"; exon_number "13";
chr14	StringTie	exon	34629907	34629954	1000	-	.	gene_id "MSTRG.56103"; transcript_id "MSTRG.56103.66"; exon_number "14";
chr14	StringTie	exon	34630111	34630336	1000	-	.	gene_id "MSTRG.56103"; transcript_id "MSTRG.56103.66"; exon_number "15";
chr14	StringTie	transcript	34561056	34650857	1000	-	.	gene_id "MSTRG.56103"; transcript_id "MSTRG.56103.67";
chr14	StringTie	exon	34561056	34563175	1000	-	.	gene_id "MSTRG.56103"; transcript_id "MSTRG.56103.67"; exon_number "1";
chr14	StringTie	exon	34567686	34567762	1000	-	.	gene_id "MSTRG.56103"; transcript_id "MSTRG.56103.67"; exon_number "2";
chr14	StringTie	exon	34567854	34568013	1000	-	.	gene_id "MSTRG.56103"; transcript_id "MSTRG.56103.67"; exon_number "3";
chr14	StringTie	exon	34575756	34575842	1000	-	.	gene_id "MSTRG.56103"; transcript_id "MSTRG.56103.67"; exon_number "4";
chr14	StringTie	exon	34581561	34581600	1000	-	.	gene_id "MSTRG.56103"; transcript_id "MSTRG.56103.67"; exon_number "5";
chr14	StringTie	exon	34586230	34586305	1000	-	.	gene_id "MSTRG.56103"; transcript_id "MSTRG.56103.67"; exon_number "6";
chr14	StringTie	exon	34593045	34593150	1000	-	.	gene_id "MSTRG.56103"; transcript_id "MSTRG.56103.67"; exon_number "7";
chr14	StringTie	exon	34597550	34597645	1000	-	.	gene_id "MSTRG.56103"; transcript_id "MSTRG.56103.67"; exon_number "8";
chr14	StringTie	exon	34603348	34603471	1000	-	.	gene_id "MSTRG.56103"; transcript_id "MSTRG.56103.67"; exon_number "9";
chr14	StringTie	exon	34605596	34605717	1000	-	.	gene_id "MSTRG.56103"; transcript_id "MSTRG.56103.67"; exon_number "10";
chr14	StringTie	exon	34608030	34608140	1000	-	.	gene_id "MSTRG.56103"; transcript_id "MSTRG.56103.67"; exon_number "11";
chr14	StringTie	exon	34609638	34609742	1000	-	.	gene_id "MSTRG.56103"; transcript_id "MSTRG.56103.67"; exon_number "12";
chr14	StringTie	exon	34629907	34629954	1000	-	.	gene_id "MSTRG.56103"; transcript_id "MSTRG.56103.67"; exon_number "13";
chr14	StringTie	exon	34649627	34649704	1000	-	.	gene_id "MSTRG.56103"; transcript_id "MSTRG.56103.67"; exon_number "14";
chr14	StringTie	exon	34650686	34650857	1000	-	.	gene_id "MSTRG.56103"; transcript_id "MSTRG.56103.67"; exon_number "15";
chr14	StringTie	transcript	34561058	34650876	1000	-	.	gene_id "MSTRG.56103"; transcript_id "MSTRG.56103.68";
chr14	StringTie	exon	34561058	34563175	1000	-	.	gene_id "MSTRG.56103"; transcript_id "MSTRG.56103.68"; exon_number "1";
chr14	StringTie	exon	34567686	34567762	1000	-	.	gene_id "MSTRG.56103"; transcript_id "MSTRG.56103.68"; exon_number "2";
chr14	StringTie	exon	34567854	34568013	1000	-	.	gene_id "MSTRG.56103"; transcript_id "MSTRG.56103.68"; exon_number "3";
chr14	StringTie	exon	34575756	34575842	1000	-	.	gene_id "MSTRG.56103"; transcript_id "MSTRG.56103.68"; exon_number "4";
chr14	StringTie	exon	34581561	34581600	1000	-	.	gene_id "MSTRG.56103"; transcript_id "MSTRG.56103.68"; exon_number "5";
chr14	StringTie	exon	34586230	34586305	1000	-	.	gene_id "MSTRG.56103"; transcript_id "MSTRG.56103.68"; exon_number "6";
chr14	StringTie	exon	34593045	34593150	1000	-	.	gene_id "MSTRG.56103"; transcript_id "MSTRG.56103.68"; exon_number "7";
chr14	StringTie	exon	34597550	34597645	1000	-	.	gene_id "MSTRG.56103"; transcript_id "MSTRG.56103.68"; exon_number "8";
chr14	StringTie	exon	34603348	34603471	1000	-	.	gene_id "MSTRG.56103"; transcript_id "MSTRG.56103.68"; exon_number "9";
chr14	StringTie	exon	34605596	34605717	1000	-	.	gene_id "MSTRG.56103"; transcript_id "MSTRG.56103.68"; exon_number "10";
chr14	StringTie	exon	34608030	34608140	1000	-	.	gene_id "MSTRG.56103"; transcript_id "MSTRG.56103.68"; exon_number "11";
chr14	StringTie	exon	34609638	34609742	1000	-	.	gene_id "MSTRG.56103"; transcript_id "MSTRG.56103.68"; exon_number "12";
chr14	StringTie	exon	34629907	34629954	1000	-	.	gene_id "MSTRG.56103"; transcript_id "MSTRG.56103.68"; exon_number "13";
chr14	StringTie	exon	34650686	34650876	1000	-	.	gene_id "MSTRG.56103"; transcript_id "MSTRG.56103.68"; exon_number "14";
chr14	StringTie	transcript	34561059	34630195	1000	-	.	gene_id "MSTRG.56103"; transcript_id "MSTRG.56103.69";
chr14	StringTie	exon	34561059	34563175	1000	-	.	gene_id "MSTRG.56103"; transcript_id "MSTRG.56103.69"; exon_number "1";
chr14	StringTie	exon	34567686	34567771	1000	-	.	gene_id "MSTRG.56103"; transcript_id "MSTRG.56103.69"; exon_number "2";
chr14	StringTie	exon	34567854	34568013	1000	-	.	gene_id "MSTRG.56103"; transcript_id "MSTRG.56103.69"; exon_number "3";
chr14	StringTie	exon	34575756	34575842	1000	-	.	gene_id "MSTRG.56103"; transcript_id "MSTRG.56103.69"; exon_number "4";
chr14	StringTie	exon	34581561	34581600	1000	-	.	gene_id "MSTRG.56103"; transcript_id "MSTRG.56103.69"; exon_number "5";
chr14	StringTie	exon	34586230	34586305	1000	-	.	gene_id "MSTRG.56103"; transcript_id "MSTRG.56103.69"; exon_number "6";
chr14	StringTie	exon	34593045	34593150	1000	-	.	gene_id "MSTRG.56103"; transcript_id "MSTRG.56103.69"; exon_number "7";
chr14	StringTie	exon	34597550	34597645	1000	-	.	gene_id "MSTRG.56103"; transcript_id "MSTRG.56103.69"; exon_number "8";
chr14	StringTie	exon	34603348	34603471	1000	-	.	gene_id "MSTRG.56103"; transcript_id "MSTRG.56103.69"; exon_number "9";
chr14	StringTie	exon	34604135	34604268	1000	-	.	gene_id "MSTRG.56103"; transcript_id "MSTRG.56103.69"; exon_number "10";
chr14	StringTie	exon	34605596	34605717	1000	-	.	gene_id "MSTRG.56103"; transcript_id "MSTRG.56103.69"; exon_number "11";
chr14	StringTie	exon	34608030	34608140	1000	-	.	gene_id "MSTRG.56103"; transcript_id "MSTRG.56103.69"; exon_number "12";
chr14	StringTie	exon	34609638	34609742	1000	-	.	gene_id "MSTRG.56103"; transcript_id "MSTRG.56103.69"; exon_number "13";
chr14	StringTie	exon	34624512	34624670	1000	-	.	gene_id "MSTRG.56103"; transcript_id "MSTRG.56103.69"; exon_number "14";
chr14	StringTie	exon	34629907	34629954	1000	-	.	gene_id "MSTRG.56103"; transcript_id "MSTRG.56103.69"; exon_number "15";
chr14	StringTie	exon	34630111	34630195	1000	-	.	gene_id "MSTRG.56103"; transcript_id "MSTRG.56103.69"; exon_number "16";
chr14	StringTie	transcript	34515548	34540161	1000	-	.	gene_id "MSTRG.56103"; transcript_id "MSTRG.56103.7";
chr14	StringTie	exon	34515548	34516586	1000	-	.	gene_id "MSTRG.56103"; transcript_id "MSTRG.56103.7"; exon_number "1";
chr14	StringTie	exon	34524697	34524807	1000	-	.	gene_id "MSTRG.56103"; transcript_id "MSTRG.56103.7"; exon_number "2";
chr14	StringTie	exon	34529358	34529470	1000	-	.	gene_id "MSTRG.56103"; transcript_id "MSTRG.56103.7"; exon_number "3";
chr14	StringTie	exon	34533444	34533539	1000	-	.	gene_id "MSTRG.56103"; transcript_id "MSTRG.56103.7"; exon_number "4";
chr14	StringTie	exon	34536094	34536275	1000	-	.	gene_id "MSTRG.56103"; transcript_id "MSTRG.56103.7"; exon_number "5";
chr14	StringTie	exon	34539256	34540161	1000	-	.	gene_id "MSTRG.56103"; transcript_id "MSTRG.56103.7"; exon_number "6";
chr14	StringTie	transcript	34561063	34630149	1000	-	.	gene_id "MSTRG.56103"; transcript_id "MSTRG.56103.70";
chr14	StringTie	exon	34561063	34563175	1000	-	.	gene_id "MSTRG.56103"; transcript_id "MSTRG.56103.70"; exon_number "1";
chr14	StringTie	exon	34567686	34567771	1000	-	.	gene_id "MSTRG.56103"; transcript_id "MSTRG.56103.70"; exon_number "2";
chr14	StringTie	exon	34567854	34568013	1000	-	.	gene_id "MSTRG.56103"; transcript_id "MSTRG.56103.70"; exon_number "3";
chr14	StringTie	exon	34575756	34575842	1000	-	.	gene_id "MSTRG.56103"; transcript_id "MSTRG.56103.70"; exon_number "4";
chr14	StringTie	exon	34581561	34581600	1000	-	.	gene_id "MSTRG.56103"; transcript_id "MSTRG.56103.70"; exon_number "5";
chr14	StringTie	exon	34586230	34586305	1000	-	.	gene_id "MSTRG.56103"; transcript_id "MSTRG.56103.70"; exon_number "6";
chr14	StringTie	exon	34593045	34593150	1000	-	.	gene_id "MSTRG.56103"; transcript_id "MSTRG.56103.70"; exon_number "7";
chr14	StringTie	exon	34597550	34597645	1000	-	.	gene_id "MSTRG.56103"; transcript_id "MSTRG.56103.70"; exon_number "8";
chr14	StringTie	exon	34603348	34603471	1000	-	.	gene_id "MSTRG.56103"; transcript_id "MSTRG.56103.70"; exon_number "9";
chr14	StringTie	exon	34605596	34605717	1000	-	.	gene_id "MSTRG.56103"; transcript_id "MSTRG.56103.70"; exon_number "10";
chr14	StringTie	exon	34608030	34608140	1000	-	.	gene_id "MSTRG.56103"; transcript_id "MSTRG.56103.70"; exon_number "11";
chr14	StringTie	exon	34609638	34609742	1000	-	.	gene_id "MSTRG.56103"; transcript_id "MSTRG.56103.70"; exon_number "12";
chr14	StringTie	exon	34624512	34624628	1000	-	.	gene_id "MSTRG.56103"; transcript_id "MSTRG.56103.70"; exon_number "13";
chr14	StringTie	exon	34629907	34629954	1000	-	.	gene_id "MSTRG.56103"; transcript_id "MSTRG.56103.70"; exon_number "14";
chr14	StringTie	exon	34630111	34630149	1000	-	.	gene_id "MSTRG.56103"; transcript_id "MSTRG.56103.70"; exon_number "15";
chr14	StringTie	transcript	34561069	34630283	1000	-	.	gene_id "MSTRG.56103"; transcript_id "MSTRG.56103.71";
chr14	StringTie	exon	34561069	34563175	1000	-	.	gene_id "MSTRG.56103"; transcript_id "MSTRG.56103.71"; exon_number "1";
chr14	StringTie	exon	34567686	34567771	1000	-	.	gene_id "MSTRG.56103"; transcript_id "MSTRG.56103.71"; exon_number "2";
chr14	StringTie	exon	34567854	34568013	1000	-	.	gene_id "MSTRG.56103"; transcript_id "MSTRG.56103.71"; exon_number "3";
chr14	StringTie	exon	34575756	34575842	1000	-	.	gene_id "MSTRG.56103"; transcript_id "MSTRG.56103.71"; exon_number "4";
chr14	StringTie	exon	34581561	34581600	1000	-	.	gene_id "MSTRG.56103"; transcript_id "MSTRG.56103.71"; exon_number "5";
chr14	StringTie	exon	34586230	34586305	1000	-	.	gene_id "MSTRG.56103"; transcript_id "MSTRG.56103.71"; exon_number "6";
chr14	StringTie	exon	34593045	34593150	1000	-	.	gene_id "MSTRG.56103"; transcript_id "MSTRG.56103.71"; exon_number "7";
chr14	StringTie	exon	34597550	34597644	1000	-	.	gene_id "MSTRG.56103"; transcript_id "MSTRG.56103.71"; exon_number "8";
chr14	StringTie	exon	34603348	34603471	1000	-	.	gene_id "MSTRG.56103"; transcript_id "MSTRG.56103.71"; exon_number "9";
chr14	StringTie	exon	34604135	34604268	1000	-	.	gene_id "MSTRG.56103"; transcript_id "MSTRG.56103.71"; exon_number "10";
chr14	StringTie	exon	34605596	34605717	1000	-	.	gene_id "MSTRG.56103"; transcript_id "MSTRG.56103.71"; exon_number "11";
chr14	StringTie	exon	34609638	34609742	1000	-	.	gene_id "MSTRG.56103"; transcript_id "MSTRG.56103.71"; exon_number "12";
chr14	StringTie	exon	34629907	34629954	1000	-	.	gene_id "MSTRG.56103"; transcript_id "MSTRG.56103.71"; exon_number "13";
chr14	StringTie	exon	34630111	34630283	1000	-	.	gene_id "MSTRG.56103"; transcript_id "MSTRG.56103.71"; exon_number "14";
chr14	StringTie	transcript	34561072	34630182	1000	-	.	gene_id "MSTRG.56103"; transcript_id "MSTRG.56103.72";
chr14	StringTie	exon	34561072	34563175	1000	-	.	gene_id "MSTRG.56103"; transcript_id "MSTRG.56103.72"; exon_number "1";
chr14	StringTie	exon	34567686	34567771	1000	-	.	gene_id "MSTRG.56103"; transcript_id "MSTRG.56103.72"; exon_number "2";
chr14	StringTie	exon	34567854	34568013	1000	-	.	gene_id "MSTRG.56103"; transcript_id "MSTRG.56103.72"; exon_number "3";
chr14	StringTie	exon	34575756	34575842	1000	-	.	gene_id "MSTRG.56103"; transcript_id "MSTRG.56103.72"; exon_number "4";
chr14	StringTie	exon	34581561	34581600	1000	-	.	gene_id "MSTRG.56103"; transcript_id "MSTRG.56103.72"; exon_number "5";
chr14	StringTie	exon	34586230	34586305	1000	-	.	gene_id "MSTRG.56103"; transcript_id "MSTRG.56103.72"; exon_number "6";
chr14	StringTie	exon	34593045	34593150	1000	-	.	gene_id "MSTRG.56103"; transcript_id "MSTRG.56103.72"; exon_number "7";
chr14	StringTie	exon	34597550	34597645	1000	-	.	gene_id "MSTRG.56103"; transcript_id "MSTRG.56103.72"; exon_number "8";
chr14	StringTie	exon	34603348	34603471	1000	-	.	gene_id "MSTRG.56103"; transcript_id "MSTRG.56103.72"; exon_number "9";
chr14	StringTie	exon	34605596	34605717	1000	-	.	gene_id "MSTRG.56103"; transcript_id "MSTRG.56103.72"; exon_number "10";
chr14	StringTie	exon	34608030	34608140	1000	-	.	gene_id "MSTRG.56103"; transcript_id "MSTRG.56103.72"; exon_number "11";
chr14	StringTie	exon	34609638	34609742	1000	-	.	gene_id "MSTRG.56103"; transcript_id "MSTRG.56103.72"; exon_number "12";
chr14	StringTie	exon	34629907	34629963	1000	-	.	gene_id "MSTRG.56103"; transcript_id "MSTRG.56103.72"; exon_number "13";
chr14	StringTie	exon	34630111	34630182	1000	-	.	gene_id "MSTRG.56103"; transcript_id "MSTRG.56103.72"; exon_number "14";
chr14	StringTie	transcript	34561077	34621159	1000	-	.	gene_id "MSTRG.56103"; transcript_id "MSTRG.56103.73";
chr14	StringTie	exon	34561077	34563175	1000	-	.	gene_id "MSTRG.56103"; transcript_id "MSTRG.56103.73"; exon_number "1";
chr14	StringTie	exon	34567686	34567771	1000	-	.	gene_id "MSTRG.56103"; transcript_id "MSTRG.56103.73"; exon_number "2";
chr14	StringTie	exon	34567854	34568013	1000	-	.	gene_id "MSTRG.56103"; transcript_id "MSTRG.56103.73"; exon_number "3";
chr14	StringTie	exon	34575756	34575842	1000	-	.	gene_id "MSTRG.56103"; transcript_id "MSTRG.56103.73"; exon_number "4";
chr14	StringTie	exon	34581561	34581600	1000	-	.	gene_id "MSTRG.56103"; transcript_id "MSTRG.56103.73"; exon_number "5";
chr14	StringTie	exon	34586230	34586305	1000	-	.	gene_id "MSTRG.56103"; transcript_id "MSTRG.56103.73"; exon_number "6";
chr14	StringTie	exon	34593045	34593150	1000	-	.	gene_id "MSTRG.56103"; transcript_id "MSTRG.56103.73"; exon_number "7";
chr14	StringTie	exon	34597550	34597645	1000	-	.	gene_id "MSTRG.56103"; transcript_id "MSTRG.56103.73"; exon_number "8";
chr14	StringTie	exon	34603348	34603471	1000	-	.	gene_id "MSTRG.56103"; transcript_id "MSTRG.56103.73"; exon_number "9";
chr14	StringTie	exon	34605596	34605717	1000	-	.	gene_id "MSTRG.56103"; transcript_id "MSTRG.56103.73"; exon_number "10";
chr14	StringTie	exon	34608030	34608140	1000	-	.	gene_id "MSTRG.56103"; transcript_id "MSTRG.56103.73"; exon_number "11";
chr14	StringTie	exon	34609638	34609742	1000	-	.	gene_id "MSTRG.56103"; transcript_id "MSTRG.56103.73"; exon_number "12";
chr14	StringTie	exon	34620518	34621159	1000	-	.	gene_id "MSTRG.56103"; transcript_id "MSTRG.56103.73"; exon_number "13";
chr14	StringTie	transcript	34561082	34630188	1000	-	.	gene_id "MSTRG.56103"; transcript_id "MSTRG.56103.74";
chr14	StringTie	exon	34561082	34563175	1000	-	.	gene_id "MSTRG.56103"; transcript_id "MSTRG.56103.74"; exon_number "1";
chr14	StringTie	exon	34567686	34567771	1000	-	.	gene_id "MSTRG.56103"; transcript_id "MSTRG.56103.74"; exon_number "2";
chr14	StringTie	exon	34567854	34568013	1000	-	.	gene_id "MSTRG.56103"; transcript_id "MSTRG.56103.74"; exon_number "3";
chr14	StringTie	exon	34575756	34575842	1000	-	.	gene_id "MSTRG.56103"; transcript_id "MSTRG.56103.74"; exon_number "4";
chr14	StringTie	exon	34586230	34586305	1000	-	.	gene_id "MSTRG.56103"; transcript_id "MSTRG.56103.74"; exon_number "5";
chr14	StringTie	exon	34593045	34593150	1000	-	.	gene_id "MSTRG.56103"; transcript_id "MSTRG.56103.74"; exon_number "6";
chr14	StringTie	exon	34597550	34597645	1000	-	.	gene_id "MSTRG.56103"; transcript_id "MSTRG.56103.74"; exon_number "7";
chr14	StringTie	exon	34603348	34603471	1000	-	.	gene_id "MSTRG.56103"; transcript_id "MSTRG.56103.74"; exon_number "8";
chr14	StringTie	exon	34604135	34604268	1000	-	.	gene_id "MSTRG.56103"; transcript_id "MSTRG.56103.74"; exon_number "9";
chr14	StringTie	exon	34605596	34605717	1000	-	.	gene_id "MSTRG.56103"; transcript_id "MSTRG.56103.74"; exon_number "10";
chr14	StringTie	exon	34608030	34608140	1000	-	.	gene_id "MSTRG.56103"; transcript_id "MSTRG.56103.74"; exon_number "11";
chr14	StringTie	exon	34609638	34609742	1000	-	.	gene_id "MSTRG.56103"; transcript_id "MSTRG.56103.74"; exon_number "12";
chr14	StringTie	exon	34629907	34629954	1000	-	.	gene_id "MSTRG.56103"; transcript_id "MSTRG.56103.74"; exon_number "13";
chr14	StringTie	exon	34630111	34630188	1000	-	.	gene_id "MSTRG.56103"; transcript_id "MSTRG.56103.74"; exon_number "14";
chr14	StringTie	transcript	34561087	34636630	1000	-	.	gene_id "MSTRG.56103"; transcript_id "MSTRG.56103.75";
chr14	StringTie	exon	34561087	34563175	1000	-	.	gene_id "MSTRG.56103"; transcript_id "MSTRG.56103.75"; exon_number "1";
chr14	StringTie	exon	34567686	34567771	1000	-	.	gene_id "MSTRG.56103"; transcript_id "MSTRG.56103.75"; exon_number "2";
chr14	StringTie	exon	34567854	34568013	1000	-	.	gene_id "MSTRG.56103"; transcript_id "MSTRG.56103.75"; exon_number "3";
chr14	StringTie	exon	34575756	34575842	1000	-	.	gene_id "MSTRG.56103"; transcript_id "MSTRG.56103.75"; exon_number "4";
chr14	StringTie	exon	34581561	34581600	1000	-	.	gene_id "MSTRG.56103"; transcript_id "MSTRG.56103.75"; exon_number "5";
chr14	StringTie	exon	34586230	34586305	1000	-	.	gene_id "MSTRG.56103"; transcript_id "MSTRG.56103.75"; exon_number "6";
chr14	StringTie	exon	34593045	34593150	1000	-	.	gene_id "MSTRG.56103"; transcript_id "MSTRG.56103.75"; exon_number "7";
chr14	StringTie	exon	34597550	34597645	1000	-	.	gene_id "MSTRG.56103"; transcript_id "MSTRG.56103.75"; exon_number "8";
chr14	StringTie	exon	34603348	34603471	1000	-	.	gene_id "MSTRG.56103"; transcript_id "MSTRG.56103.75"; exon_number "9";
chr14	StringTie	exon	34605596	34605717	1000	-	.	gene_id "MSTRG.56103"; transcript_id "MSTRG.56103.75"; exon_number "10";
chr14	StringTie	exon	34608030	34608140	1000	-	.	gene_id "MSTRG.56103"; transcript_id "MSTRG.56103.75"; exon_number "11";
chr14	StringTie	exon	34609638	34609742	1000	-	.	gene_id "MSTRG.56103"; transcript_id "MSTRG.56103.75"; exon_number "12";
chr14	StringTie	exon	34629907	34629954	1000	-	.	gene_id "MSTRG.56103"; transcript_id "MSTRG.56103.75"; exon_number "13";
chr14	StringTie	exon	34636494	34636630	1000	-	.	gene_id "MSTRG.56103"; transcript_id "MSTRG.56103.75"; exon_number "14";
chr14	StringTie	transcript	34561090	34581603	1000	-	.	gene_id "MSTRG.56103"; transcript_id "MSTRG.56103.76";
chr14	StringTie	exon	34561090	34563175	1000	-	.	gene_id "MSTRG.56103"; transcript_id "MSTRG.56103.76"; exon_number "1";
chr14	StringTie	exon	34567854	34568013	1000	-	.	gene_id "MSTRG.56103"; transcript_id "MSTRG.56103.76"; exon_number "2";
chr14	StringTie	exon	34575756	34575842	1000	-	.	gene_id "MSTRG.56103"; transcript_id "MSTRG.56103.76"; exon_number "3";
chr14	StringTie	exon	34581561	34581603	1000	-	.	gene_id "MSTRG.56103"; transcript_id "MSTRG.56103.76"; exon_number "4";
chr14	StringTie	transcript	34561093	34630216	1000	-	.	gene_id "MSTRG.56103"; transcript_id "MSTRG.56103.77";
chr14	StringTie	exon	34561093	34563175	1000	-	.	gene_id "MSTRG.56103"; transcript_id "MSTRG.56103.77"; exon_number "1";
chr14	StringTie	exon	34567686	34567771	1000	-	.	gene_id "MSTRG.56103"; transcript_id "MSTRG.56103.77"; exon_number "2";
chr14	StringTie	exon	34567854	34568013	1000	-	.	gene_id "MSTRG.56103"; transcript_id "MSTRG.56103.77"; exon_number "3";
chr14	StringTie	exon	34575756	34575842	1000	-	.	gene_id "MSTRG.56103"; transcript_id "MSTRG.56103.77"; exon_number "4";
chr14	StringTie	exon	34581561	34581600	1000	-	.	gene_id "MSTRG.56103"; transcript_id "MSTRG.56103.77"; exon_number "5";
chr14	StringTie	exon	34586230	34586305	1000	-	.	gene_id "MSTRG.56103"; transcript_id "MSTRG.56103.77"; exon_number "6";
chr14	StringTie	exon	34593045	34593150	1000	-	.	gene_id "MSTRG.56103"; transcript_id "MSTRG.56103.77"; exon_number "7";
chr14	StringTie	exon	34597550	34597645	1000	-	.	gene_id "MSTRG.56103"; transcript_id "MSTRG.56103.77"; exon_number "8";
chr14	StringTie	exon	34603348	34603471	1000	-	.	gene_id "MSTRG.56103"; transcript_id "MSTRG.56103.77"; exon_number "9";
chr14	StringTie	exon	34604135	34604174	1000	-	.	gene_id "MSTRG.56103"; transcript_id "MSTRG.56103.77"; exon_number "10";
chr14	StringTie	exon	34605596	34605717	1000	-	.	gene_id "MSTRG.56103"; transcript_id "MSTRG.56103.77"; exon_number "11";
chr14	StringTie	exon	34609638	34609742	1000	-	.	gene_id "MSTRG.56103"; transcript_id "MSTRG.56103.77"; exon_number "12";
chr14	StringTie	exon	34629907	34629954	1000	-	.	gene_id "MSTRG.56103"; transcript_id "MSTRG.56103.77"; exon_number "13";
chr14	StringTie	exon	34630111	34630216	1000	-	.	gene_id "MSTRG.56103"; transcript_id "MSTRG.56103.77"; exon_number "14";
chr14	StringTie	transcript	34561093	34610946	1000	-	.	gene_id "MSTRG.56103"; transcript_id "MSTRG.56103.78";
chr14	StringTie	exon	34561093	34563175	1000	-	.	gene_id "MSTRG.56103"; transcript_id "MSTRG.56103.78"; exon_number "1";
chr14	StringTie	exon	34567686	34567771	1000	-	.	gene_id "MSTRG.56103"; transcript_id "MSTRG.56103.78"; exon_number "2";
chr14	StringTie	exon	34567854	34568013	1000	-	.	gene_id "MSTRG.56103"; transcript_id "MSTRG.56103.78"; exon_number "3";
chr14	StringTie	exon	34575756	34575842	1000	-	.	gene_id "MSTRG.56103"; transcript_id "MSTRG.56103.78"; exon_number "4";
chr14	StringTie	exon	34581561	34581600	1000	-	.	gene_id "MSTRG.56103"; transcript_id "MSTRG.56103.78"; exon_number "5";
chr14	StringTie	exon	34586230	34586305	1000	-	.	gene_id "MSTRG.56103"; transcript_id "MSTRG.56103.78"; exon_number "6";
chr14	StringTie	exon	34593045	34593150	1000	-	.	gene_id "MSTRG.56103"; transcript_id "MSTRG.56103.78"; exon_number "7";
chr14	StringTie	exon	34597550	34597645	1000	-	.	gene_id "MSTRG.56103"; transcript_id "MSTRG.56103.78"; exon_number "8";
chr14	StringTie	exon	34603348	34603471	1000	-	.	gene_id "MSTRG.56103"; transcript_id "MSTRG.56103.78"; exon_number "9";
chr14	StringTie	exon	34605596	34605717	1000	-	.	gene_id "MSTRG.56103"; transcript_id "MSTRG.56103.78"; exon_number "10";
chr14	StringTie	exon	34608030	34608140	1000	-	.	gene_id "MSTRG.56103"; transcript_id "MSTRG.56103.78"; exon_number "11";
chr14	StringTie	exon	34609638	34609742	1000	-	.	gene_id "MSTRG.56103"; transcript_id "MSTRG.56103.78"; exon_number "12";
chr14	StringTie	exon	34610234	34610946	1000	-	.	gene_id "MSTRG.56103"; transcript_id "MSTRG.56103.78"; exon_number "13";
chr14	StringTie	transcript	34561093	34630173	1000	-	.	gene_id "MSTRG.56103"; transcript_id "MSTRG.56103.79";
chr14	StringTie	exon	34561093	34563175	1000	-	.	gene_id "MSTRG.56103"; transcript_id "MSTRG.56103.79"; exon_number "1";
chr14	StringTie	exon	34575756	34575842	1000	-	.	gene_id "MSTRG.56103"; transcript_id "MSTRG.56103.79"; exon_number "2";
chr14	StringTie	exon	34581561	34581600	1000	-	.	gene_id "MSTRG.56103"; transcript_id "MSTRG.56103.79"; exon_number "3";
chr14	StringTie	exon	34586230	34586305	1000	-	.	gene_id "MSTRG.56103"; transcript_id "MSTRG.56103.79"; exon_number "4";
chr14	StringTie	exon	34593045	34593150	1000	-	.	gene_id "MSTRG.56103"; transcript_id "MSTRG.56103.79"; exon_number "5";
chr14	StringTie	exon	34597550	34597645	1000	-	.	gene_id "MSTRG.56103"; transcript_id "MSTRG.56103.79"; exon_number "6";
chr14	StringTie	exon	34603348	34603471	1000	-	.	gene_id "MSTRG.56103"; transcript_id "MSTRG.56103.79"; exon_number "7";
chr14	StringTie	exon	34605596	34605717	1000	-	.	gene_id "MSTRG.56103"; transcript_id "MSTRG.56103.79"; exon_number "8";
chr14	StringTie	exon	34608030	34608140	1000	-	.	gene_id "MSTRG.56103"; transcript_id "MSTRG.56103.79"; exon_number "9";
chr14	StringTie	exon	34609638	34609742	1000	-	.	gene_id "MSTRG.56103"; transcript_id "MSTRG.56103.79"; exon_number "10";
chr14	StringTie	exon	34629907	34629954	1000	-	.	gene_id "MSTRG.56103"; transcript_id "MSTRG.56103.79"; exon_number "11";
chr14	StringTie	exon	34630111	34630173	1000	-	.	gene_id "MSTRG.56103"; transcript_id "MSTRG.56103.79"; exon_number "12";
chr14	StringTie	transcript	34515605	34539942	1000	-	.	gene_id "MSTRG.56103"; transcript_id "MSTRG.56103.8";
chr14	StringTie	exon	34515605	34516586	1000	-	.	gene_id "MSTRG.56103"; transcript_id "MSTRG.56103.8"; exon_number "1";
chr14	StringTie	exon	34524697	34524807	1000	-	.	gene_id "MSTRG.56103"; transcript_id "MSTRG.56103.8"; exon_number "2";
chr14	StringTie	exon	34529358	34529470	1000	-	.	gene_id "MSTRG.56103"; transcript_id "MSTRG.56103.8"; exon_number "3";
chr14	StringTie	exon	34533444	34533539	1000	-	.	gene_id "MSTRG.56103"; transcript_id "MSTRG.56103.8"; exon_number "4";
chr14	StringTie	exon	34536094	34536275	1000	-	.	gene_id "MSTRG.56103"; transcript_id "MSTRG.56103.8"; exon_number "5";
chr14	StringTie	exon	34539555	34539942	1000	-	.	gene_id "MSTRG.56103"; transcript_id "MSTRG.56103.8"; exon_number "6";
chr14	StringTie	transcript	34561093	34629672	1000	-	.	gene_id "MSTRG.56103"; transcript_id "MSTRG.56103.80";
chr14	StringTie	exon	34561093	34563175	1000	-	.	gene_id "MSTRG.56103"; transcript_id "MSTRG.56103.80"; exon_number "1";
chr14	StringTie	exon	34567686	34567771	1000	-	.	gene_id "MSTRG.56103"; transcript_id "MSTRG.56103.80"; exon_number "2";
chr14	StringTie	exon	34567854	34568028	1000	-	.	gene_id "MSTRG.56103"; transcript_id "MSTRG.56103.80"; exon_number "3";
chr14	StringTie	exon	34575756	34575842	1000	-	.	gene_id "MSTRG.56103"; transcript_id "MSTRG.56103.80"; exon_number "4";
chr14	StringTie	exon	34586230	34586305	1000	-	.	gene_id "MSTRG.56103"; transcript_id "MSTRG.56103.80"; exon_number "5";
chr14	StringTie	exon	34593045	34593150	1000	-	.	gene_id "MSTRG.56103"; transcript_id "MSTRG.56103.80"; exon_number "6";
chr14	StringTie	exon	34597550	34597645	1000	-	.	gene_id "MSTRG.56103"; transcript_id "MSTRG.56103.80"; exon_number "7";
chr14	StringTie	exon	34603348	34603471	1000	-	.	gene_id "MSTRG.56103"; transcript_id "MSTRG.56103.80"; exon_number "8";
chr14	StringTie	exon	34604135	34604268	1000	-	.	gene_id "MSTRG.56103"; transcript_id "MSTRG.56103.80"; exon_number "9";
chr14	StringTie	exon	34605596	34605717	1000	-	.	gene_id "MSTRG.56103"; transcript_id "MSTRG.56103.80"; exon_number "10";
chr14	StringTie	exon	34608030	34608140	1000	-	.	gene_id "MSTRG.56103"; transcript_id "MSTRG.56103.80"; exon_number "11";
chr14	StringTie	exon	34609638	34609742	1000	-	.	gene_id "MSTRG.56103"; transcript_id "MSTRG.56103.80"; exon_number "12";
chr14	StringTie	exon	34629458	34629672	1000	-	.	gene_id "MSTRG.56103"; transcript_id "MSTRG.56103.80"; exon_number "13";
chr14	StringTie	transcript	34561093	34630168	1000	-	.	gene_id "MSTRG.56103"; transcript_id "MSTRG.56103.81";
chr14	StringTie	exon	34561093	34563175	1000	-	.	gene_id "MSTRG.56103"; transcript_id "MSTRG.56103.81"; exon_number "1";
chr14	StringTie	exon	34567686	34567771	1000	-	.	gene_id "MSTRG.56103"; transcript_id "MSTRG.56103.81"; exon_number "2";
chr14	StringTie	exon	34567854	34568013	1000	-	.	gene_id "MSTRG.56103"; transcript_id "MSTRG.56103.81"; exon_number "3";
chr14	StringTie	exon	34575756	34575842	1000	-	.	gene_id "MSTRG.56103"; transcript_id "MSTRG.56103.81"; exon_number "4";
chr14	StringTie	exon	34581561	34581600	1000	-	.	gene_id "MSTRG.56103"; transcript_id "MSTRG.56103.81"; exon_number "5";
chr14	StringTie	exon	34586230	34586305	1000	-	.	gene_id "MSTRG.56103"; transcript_id "MSTRG.56103.81"; exon_number "6";
chr14	StringTie	exon	34593045	34593150	1000	-	.	gene_id "MSTRG.56103"; transcript_id "MSTRG.56103.81"; exon_number "7";
chr14	StringTie	exon	34597550	34597645	1000	-	.	gene_id "MSTRG.56103"; transcript_id "MSTRG.56103.81"; exon_number "8";
chr14	StringTie	exon	34603348	34603471	1000	-	.	gene_id "MSTRG.56103"; transcript_id "MSTRG.56103.81"; exon_number "9";
chr14	StringTie	exon	34605596	34605717	1000	-	.	gene_id "MSTRG.56103"; transcript_id "MSTRG.56103.81"; exon_number "10";
chr14	StringTie	exon	34608030	34608140	1000	-	.	gene_id "MSTRG.56103"; transcript_id "MSTRG.56103.81"; exon_number "11";
chr14	StringTie	exon	34629907	34629954	1000	-	.	gene_id "MSTRG.56103"; transcript_id "MSTRG.56103.81"; exon_number "12";
chr14	StringTie	exon	34630111	34630168	1000	-	.	gene_id "MSTRG.56103"; transcript_id "MSTRG.56103.81"; exon_number "13";
chr14	StringTie	transcript	34561093	34630170	1000	-	.	gene_id "MSTRG.56103"; transcript_id "MSTRG.56103.82";
chr14	StringTie	exon	34561093	34563175	1000	-	.	gene_id "MSTRG.56103"; transcript_id "MSTRG.56103.82"; exon_number "1";
chr14	StringTie	exon	34567686	34567754	1000	-	.	gene_id "MSTRG.56103"; transcript_id "MSTRG.56103.82"; exon_number "2";
chr14	StringTie	exon	34567854	34568013	1000	-	.	gene_id "MSTRG.56103"; transcript_id "MSTRG.56103.82"; exon_number "3";
chr14	StringTie	exon	34575756	34575842	1000	-	.	gene_id "MSTRG.56103"; transcript_id "MSTRG.56103.82"; exon_number "4";
chr14	StringTie	exon	34581561	34581600	1000	-	.	gene_id "MSTRG.56103"; transcript_id "MSTRG.56103.82"; exon_number "5";
chr14	StringTie	exon	34586230	34586305	1000	-	.	gene_id "MSTRG.56103"; transcript_id "MSTRG.56103.82"; exon_number "6";
chr14	StringTie	exon	34593045	34593150	1000	-	.	gene_id "MSTRG.56103"; transcript_id "MSTRG.56103.82"; exon_number "7";
chr14	StringTie	exon	34597550	34597645	1000	-	.	gene_id "MSTRG.56103"; transcript_id "MSTRG.56103.82"; exon_number "8";
chr14	StringTie	exon	34603348	34603471	1000	-	.	gene_id "MSTRG.56103"; transcript_id "MSTRG.56103.82"; exon_number "9";
chr14	StringTie	exon	34605596	34605717	1000	-	.	gene_id "MSTRG.56103"; transcript_id "MSTRG.56103.82"; exon_number "10";
chr14	StringTie	exon	34608030	34608140	1000	-	.	gene_id "MSTRG.56103"; transcript_id "MSTRG.56103.82"; exon_number "11";
chr14	StringTie	exon	34609638	34609742	1000	-	.	gene_id "MSTRG.56103"; transcript_id "MSTRG.56103.82"; exon_number "12";
chr14	StringTie	exon	34629907	34630170	1000	-	.	gene_id "MSTRG.56103"; transcript_id "MSTRG.56103.82"; exon_number "13";
chr14	StringTie	transcript	34561093	34650869	1000	-	.	gene_id "MSTRG.56103"; transcript_id "MSTRG.56103.83";
chr14	StringTie	exon	34561093	34563175	1000	-	.	gene_id "MSTRG.56103"; transcript_id "MSTRG.56103.83"; exon_number "1";
chr14	StringTie	exon	34567686	34567771	1000	-	.	gene_id "MSTRG.56103"; transcript_id "MSTRG.56103.83"; exon_number "2";
chr14	StringTie	exon	34567854	34568013	1000	-	.	gene_id "MSTRG.56103"; transcript_id "MSTRG.56103.83"; exon_number "3";
chr14	StringTie	exon	34575756	34575842	1000	-	.	gene_id "MSTRG.56103"; transcript_id "MSTRG.56103.83"; exon_number "4";
chr14	StringTie	exon	34581561	34581600	1000	-	.	gene_id "MSTRG.56103"; transcript_id "MSTRG.56103.83"; exon_number "5";
chr14	StringTie	exon	34586230	34586305	1000	-	.	gene_id "MSTRG.56103"; transcript_id "MSTRG.56103.83"; exon_number "6";
chr14	StringTie	exon	34593045	34593150	1000	-	.	gene_id "MSTRG.56103"; transcript_id "MSTRG.56103.83"; exon_number "7";
chr14	StringTie	exon	34597550	34597645	1000	-	.	gene_id "MSTRG.56103"; transcript_id "MSTRG.56103.83"; exon_number "8";
chr14	StringTie	exon	34603348	34603471	1000	-	.	gene_id "MSTRG.56103"; transcript_id "MSTRG.56103.83"; exon_number "9";
chr14	StringTie	exon	34605596	34605717	1000	-	.	gene_id "MSTRG.56103"; transcript_id "MSTRG.56103.83"; exon_number "10";
chr14	StringTie	exon	34609638	34609742	1000	-	.	gene_id "MSTRG.56103"; transcript_id "MSTRG.56103.83"; exon_number "11";
chr14	StringTie	exon	34629907	34629954	1000	-	.	gene_id "MSTRG.56103"; transcript_id "MSTRG.56103.83"; exon_number "12";
chr14	StringTie	exon	34650686	34650869	1000	-	.	gene_id "MSTRG.56103"; transcript_id "MSTRG.56103.83"; exon_number "13";
chr14	StringTie	transcript	34561093	34630338	1000	-	.	gene_id "MSTRG.56103"; transcript_id "MSTRG.56103.84";
chr14	StringTie	exon	34561093	34563175	1000	-	.	gene_id "MSTRG.56103"; transcript_id "MSTRG.56103.84"; exon_number "1";
chr14	StringTie	exon	34567686	34567771	1000	-	.	gene_id "MSTRG.56103"; transcript_id "MSTRG.56103.84"; exon_number "2";
chr14	StringTie	exon	34567854	34568013	1000	-	.	gene_id "MSTRG.56103"; transcript_id "MSTRG.56103.84"; exon_number "3";
chr14	StringTie	exon	34575756	34575842	1000	-	.	gene_id "MSTRG.56103"; transcript_id "MSTRG.56103.84"; exon_number "4";
chr14	StringTie	exon	34581561	34581600	1000	-	.	gene_id "MSTRG.56103"; transcript_id "MSTRG.56103.84"; exon_number "5";
chr14	StringTie	exon	34586230	34586305	1000	-	.	gene_id "MSTRG.56103"; transcript_id "MSTRG.56103.84"; exon_number "6";
chr14	StringTie	exon	34593045	34593150	1000	-	.	gene_id "MSTRG.56103"; transcript_id "MSTRG.56103.84"; exon_number "7";
chr14	StringTie	exon	34597550	34597645	1000	-	.	gene_id "MSTRG.56103"; transcript_id "MSTRG.56103.84"; exon_number "8";
chr14	StringTie	exon	34603348	34603471	1000	-	.	gene_id "MSTRG.56103"; transcript_id "MSTRG.56103.84"; exon_number "9";
chr14	StringTie	exon	34605596	34605650	1000	-	.	gene_id "MSTRG.56103"; transcript_id "MSTRG.56103.84"; exon_number "10";
chr14	StringTie	exon	34608038	34608140	1000	-	.	gene_id "MSTRG.56103"; transcript_id "MSTRG.56103.84"; exon_number "11";
chr14	StringTie	exon	34609638	34609742	1000	-	.	gene_id "MSTRG.56103"; transcript_id "MSTRG.56103.84"; exon_number "12";
chr14	StringTie	exon	34629907	34629954	1000	-	.	gene_id "MSTRG.56103"; transcript_id "MSTRG.56103.84"; exon_number "13";
chr14	StringTie	exon	34630111	34630338	1000	-	.	gene_id "MSTRG.56103"; transcript_id "MSTRG.56103.84"; exon_number "14";
chr14	StringTie	transcript	34561093	34630138	1000	-	.	gene_id "MSTRG.56103"; transcript_id "MSTRG.56103.85";
chr14	StringTie	exon	34561093	34563175	1000	-	.	gene_id "MSTRG.56103"; transcript_id "MSTRG.56103.85"; exon_number "1";
chr14	StringTie	exon	34567686	34567762	1000	-	.	gene_id "MSTRG.56103"; transcript_id "MSTRG.56103.85"; exon_number "2";
chr14	StringTie	exon	34567854	34568013	1000	-	.	gene_id "MSTRG.56103"; transcript_id "MSTRG.56103.85"; exon_number "3";
chr14	StringTie	exon	34575756	34575842	1000	-	.	gene_id "MSTRG.56103"; transcript_id "MSTRG.56103.85"; exon_number "4";
chr14	StringTie	exon	34581561	34581600	1000	-	.	gene_id "MSTRG.56103"; transcript_id "MSTRG.56103.85"; exon_number "5";
chr14	StringTie	exon	34586230	34586305	1000	-	.	gene_id "MSTRG.56103"; transcript_id "MSTRG.56103.85"; exon_number "6";
chr14	StringTie	exon	34593045	34593150	1000	-	.	gene_id "MSTRG.56103"; transcript_id "MSTRG.56103.85"; exon_number "7";
chr14	StringTie	exon	34597550	34597645	1000	-	.	gene_id "MSTRG.56103"; transcript_id "MSTRG.56103.85"; exon_number "8";
chr14	StringTie	exon	34603348	34603471	1000	-	.	gene_id "MSTRG.56103"; transcript_id "MSTRG.56103.85"; exon_number "9";
chr14	StringTie	exon	34605596	34605717	1000	-	.	gene_id "MSTRG.56103"; transcript_id "MSTRG.56103.85"; exon_number "10";
chr14	StringTie	exon	34608030	34608140	1000	-	.	gene_id "MSTRG.56103"; transcript_id "MSTRG.56103.85"; exon_number "11";
chr14	StringTie	exon	34609638	34609742	1000	-	.	gene_id "MSTRG.56103"; transcript_id "MSTRG.56103.85"; exon_number "12";
chr14	StringTie	exon	34629458	34629747	1000	-	.	gene_id "MSTRG.56103"; transcript_id "MSTRG.56103.85"; exon_number "13";
chr14	StringTie	exon	34629907	34629954	1000	-	.	gene_id "MSTRG.56103"; transcript_id "MSTRG.56103.85"; exon_number "14";
chr14	StringTie	exon	34630111	34630138	1000	-	.	gene_id "MSTRG.56103"; transcript_id "MSTRG.56103.85"; exon_number "15";
chr14	StringTie	transcript	34561096	34630157	1000	-	.	gene_id "MSTRG.56103"; transcript_id "MSTRG.56103.87";
chr14	StringTie	exon	34561096	34563175	1000	-	.	gene_id "MSTRG.56103"; transcript_id "MSTRG.56103.87"; exon_number "1";
chr14	StringTie	exon	34567686	34567771	1000	-	.	gene_id "MSTRG.56103"; transcript_id "MSTRG.56103.87"; exon_number "2";
chr14	StringTie	exon	34567854	34568013	1000	-	.	gene_id "MSTRG.56103"; transcript_id "MSTRG.56103.87"; exon_number "3";
chr14	StringTie	exon	34575756	34575842	1000	-	.	gene_id "MSTRG.56103"; transcript_id "MSTRG.56103.87"; exon_number "4";
chr14	StringTie	exon	34581561	34581600	1000	-	.	gene_id "MSTRG.56103"; transcript_id "MSTRG.56103.87"; exon_number "5";
chr14	StringTie	exon	34586230	34586305	1000	-	.	gene_id "MSTRG.56103"; transcript_id "MSTRG.56103.87"; exon_number "6";
chr14	StringTie	exon	34593045	34593150	1000	-	.	gene_id "MSTRG.56103"; transcript_id "MSTRG.56103.87"; exon_number "7";
chr14	StringTie	exon	34597550	34597645	1000	-	.	gene_id "MSTRG.56103"; transcript_id "MSTRG.56103.87"; exon_number "8";
chr14	StringTie	exon	34603348	34603471	1000	-	.	gene_id "MSTRG.56103"; transcript_id "MSTRG.56103.87"; exon_number "9";
chr14	StringTie	exon	34604135	34604268	1000	-	.	gene_id "MSTRG.56103"; transcript_id "MSTRG.56103.87"; exon_number "10";
chr14	StringTie	exon	34605596	34605717	1000	-	.	gene_id "MSTRG.56103"; transcript_id "MSTRG.56103.87"; exon_number "11";
chr14	StringTie	exon	34608030	34608140	1000	-	.	gene_id "MSTRG.56103"; transcript_id "MSTRG.56103.87"; exon_number "12";
chr14	StringTie	exon	34609638	34609697	1000	-	.	gene_id "MSTRG.56103"; transcript_id "MSTRG.56103.87"; exon_number "13";
chr14	StringTie	exon	34629907	34629954	1000	-	.	gene_id "MSTRG.56103"; transcript_id "MSTRG.56103.87"; exon_number "14";
chr14	StringTie	exon	34630111	34630157	1000	-	.	gene_id "MSTRG.56103"; transcript_id "MSTRG.56103.87"; exon_number "15";
chr14	StringTie	transcript	34561098	34650971	1000	-	.	gene_id "MSTRG.56103"; transcript_id "MSTRG.56103.88";
chr14	StringTie	exon	34561098	34563175	1000	-	.	gene_id "MSTRG.56103"; transcript_id "MSTRG.56103.88"; exon_number "1";
chr14	StringTie	exon	34567686	34567771	1000	-	.	gene_id "MSTRG.56103"; transcript_id "MSTRG.56103.88"; exon_number "2";
chr14	StringTie	exon	34567854	34568013	1000	-	.	gene_id "MSTRG.56103"; transcript_id "MSTRG.56103.88"; exon_number "3";
chr14	StringTie	exon	34575756	34575842	1000	-	.	gene_id "MSTRG.56103"; transcript_id "MSTRG.56103.88"; exon_number "4";
chr14	StringTie	exon	34581561	34581600	1000	-	.	gene_id "MSTRG.56103"; transcript_id "MSTRG.56103.88"; exon_number "5";
chr14	StringTie	exon	34586230	34586305	1000	-	.	gene_id "MSTRG.56103"; transcript_id "MSTRG.56103.88"; exon_number "6";
chr14	StringTie	exon	34593045	34593150	1000	-	.	gene_id "MSTRG.56103"; transcript_id "MSTRG.56103.88"; exon_number "7";
chr14	StringTie	exon	34597550	34597645	1000	-	.	gene_id "MSTRG.56103"; transcript_id "MSTRG.56103.88"; exon_number "8";
chr14	StringTie	exon	34603348	34603471	1000	-	.	gene_id "MSTRG.56103"; transcript_id "MSTRG.56103.88"; exon_number "9";
chr14	StringTie	exon	34604135	34604268	1000	-	.	gene_id "MSTRG.56103"; transcript_id "MSTRG.56103.88"; exon_number "10";
chr14	StringTie	exon	34605596	34605717	1000	-	.	gene_id "MSTRG.56103"; transcript_id "MSTRG.56103.88"; exon_number "11";
chr14	StringTie	exon	34608030	34608140	1000	-	.	gene_id "MSTRG.56103"; transcript_id "MSTRG.56103.88"; exon_number "12";
chr14	StringTie	exon	34609638	34609742	1000	-	.	gene_id "MSTRG.56103"; transcript_id "MSTRG.56103.88"; exon_number "13";
chr14	StringTie	exon	34629907	34629954	1000	-	.	gene_id "MSTRG.56103"; transcript_id "MSTRG.56103.88"; exon_number "14";
chr14	StringTie	exon	34650686	34650971	1000	-	.	gene_id "MSTRG.56103"; transcript_id "MSTRG.56103.88"; exon_number "15";
chr14	StringTie	transcript	34561099	34630427	1000	-	.	gene_id "MSTRG.56103"; transcript_id "MSTRG.56103.89";
chr14	StringTie	exon	34561099	34563175	1000	-	.	gene_id "MSTRG.56103"; transcript_id "MSTRG.56103.89"; exon_number "1";
chr14	StringTie	exon	34567686	34567771	1000	-	.	gene_id "MSTRG.56103"; transcript_id "MSTRG.56103.89"; exon_number "2";
chr14	StringTie	exon	34567854	34568013	1000	-	.	gene_id "MSTRG.56103"; transcript_id "MSTRG.56103.89"; exon_number "3";
chr14	StringTie	exon	34575756	34575842	1000	-	.	gene_id "MSTRG.56103"; transcript_id "MSTRG.56103.89"; exon_number "4";
chr14	StringTie	exon	34581561	34581600	1000	-	.	gene_id "MSTRG.56103"; transcript_id "MSTRG.56103.89"; exon_number "5";
chr14	StringTie	exon	34586230	34586305	1000	-	.	gene_id "MSTRG.56103"; transcript_id "MSTRG.56103.89"; exon_number "6";
chr14	StringTie	exon	34593045	34593150	1000	-	.	gene_id "MSTRG.56103"; transcript_id "MSTRG.56103.89"; exon_number "7";
chr14	StringTie	exon	34597550	34597645	1000	-	.	gene_id "MSTRG.56103"; transcript_id "MSTRG.56103.89"; exon_number "8";
chr14	StringTie	exon	34603348	34603471	1000	-	.	gene_id "MSTRG.56103"; transcript_id "MSTRG.56103.89"; exon_number "9";
chr14	StringTie	exon	34605596	34605717	1000	-	.	gene_id "MSTRG.56103"; transcript_id "MSTRG.56103.89"; exon_number "10";
chr14	StringTie	exon	34608030	34608138	1000	-	.	gene_id "MSTRG.56103"; transcript_id "MSTRG.56103.89"; exon_number "11";
chr14	StringTie	exon	34609638	34609742	1000	-	.	gene_id "MSTRG.56103"; transcript_id "MSTRG.56103.89"; exon_number "12";
chr14	StringTie	exon	34629907	34629954	1000	-	.	gene_id "MSTRG.56103"; transcript_id "MSTRG.56103.89"; exon_number "13";
chr14	StringTie	exon	34630111	34630427	1000	-	.	gene_id "MSTRG.56103"; transcript_id "MSTRG.56103.89"; exon_number "14";
chr14	StringTie	transcript	34515618	34539834	1000	-	.	gene_id "MSTRG.56103"; transcript_id "MSTRG.56103.9";
chr14	StringTie	exon	34515618	34516586	1000	-	.	gene_id "MSTRG.56103"; transcript_id "MSTRG.56103.9"; exon_number "1";
chr14	StringTie	exon	34518658	34518932	1000	-	.	gene_id "MSTRG.56103"; transcript_id "MSTRG.56103.9"; exon_number "2";
chr14	StringTie	exon	34524697	34524807	1000	-	.	gene_id "MSTRG.56103"; transcript_id "MSTRG.56103.9"; exon_number "3";
chr14	StringTie	exon	34529358	34529470	1000	-	.	gene_id "MSTRG.56103"; transcript_id "MSTRG.56103.9"; exon_number "4";
chr14	StringTie	exon	34533444	34533539	1000	-	.	gene_id "MSTRG.56103"; transcript_id "MSTRG.56103.9"; exon_number "5";
chr14	StringTie	exon	34536094	34536275	1000	-	.	gene_id "MSTRG.56103"; transcript_id "MSTRG.56103.9"; exon_number "6";
chr14	StringTie	exon	34539256	34539834	1000	-	.	gene_id "MSTRG.56103"; transcript_id "MSTRG.56103.9"; exon_number "7";
chr14	StringTie	transcript	34561114	34650772	1000	-	.	gene_id "MSTRG.56103"; transcript_id "MSTRG.56103.90";
chr14	StringTie	exon	34561114	34563175	1000	-	.	gene_id "MSTRG.56103"; transcript_id "MSTRG.56103.90"; exon_number "1";
chr14	StringTie	exon	34567686	34567771	1000	-	.	gene_id "MSTRG.56103"; transcript_id "MSTRG.56103.90"; exon_number "2";
chr14	StringTie	exon	34567854	34568013	1000	-	.	gene_id "MSTRG.56103"; transcript_id "MSTRG.56103.90"; exon_number "3";
chr14	StringTie	exon	34575756	34575842	1000	-	.	gene_id "MSTRG.56103"; transcript_id "MSTRG.56103.90"; exon_number "4";
chr14	StringTie	exon	34586230	34586305	1000	-	.	gene_id "MSTRG.56103"; transcript_id "MSTRG.56103.90"; exon_number "5";
chr14	StringTie	exon	34593045	34593150	1000	-	.	gene_id "MSTRG.56103"; transcript_id "MSTRG.56103.90"; exon_number "6";
chr14	StringTie	exon	34597550	34597645	1000	-	.	gene_id "MSTRG.56103"; transcript_id "MSTRG.56103.90"; exon_number "7";
chr14	StringTie	exon	34603348	34603471	1000	-	.	gene_id "MSTRG.56103"; transcript_id "MSTRG.56103.90"; exon_number "8";
chr14	StringTie	exon	34605596	34605717	1000	-	.	gene_id "MSTRG.56103"; transcript_id "MSTRG.56103.90"; exon_number "9";
chr14	StringTie	exon	34608030	34608138	1000	-	.	gene_id "MSTRG.56103"; transcript_id "MSTRG.56103.90"; exon_number "10";
chr14	StringTie	exon	34609638	34609742	1000	-	.	gene_id "MSTRG.56103"; transcript_id "MSTRG.56103.90"; exon_number "11";
chr14	StringTie	exon	34629907	34629954	1000	-	.	gene_id "MSTRG.56103"; transcript_id "MSTRG.56103.90"; exon_number "12";
chr14	StringTie	exon	34650686	34650772	1000	-	.	gene_id "MSTRG.56103"; transcript_id "MSTRG.56103.90"; exon_number "13";
chr14	StringTie	transcript	34561137	34615327	1000	-	.	gene_id "MSTRG.56103"; transcript_id "MSTRG.56103.91";
chr14	StringTie	exon	34561137	34563175	1000	-	.	gene_id "MSTRG.56103"; transcript_id "MSTRG.56103.91"; exon_number "1";
chr14	StringTie	exon	34567686	34567771	1000	-	.	gene_id "MSTRG.56103"; transcript_id "MSTRG.56103.91"; exon_number "2";
chr14	StringTie	exon	34567854	34568013	1000	-	.	gene_id "MSTRG.56103"; transcript_id "MSTRG.56103.91"; exon_number "3";
chr14	StringTie	exon	34575756	34575842	1000	-	.	gene_id "MSTRG.56103"; transcript_id "MSTRG.56103.91"; exon_number "4";
chr14	StringTie	exon	34581561	34581600	1000	-	.	gene_id "MSTRG.56103"; transcript_id "MSTRG.56103.91"; exon_number "5";
chr14	StringTie	exon	34586230	34586305	1000	-	.	gene_id "MSTRG.56103"; transcript_id "MSTRG.56103.91"; exon_number "6";
chr14	StringTie	exon	34593045	34593150	1000	-	.	gene_id "MSTRG.56103"; transcript_id "MSTRG.56103.91"; exon_number "7";
chr14	StringTie	exon	34597550	34597645	1000	-	.	gene_id "MSTRG.56103"; transcript_id "MSTRG.56103.91"; exon_number "8";
chr14	StringTie	exon	34603348	34603471	1000	-	.	gene_id "MSTRG.56103"; transcript_id "MSTRG.56103.91"; exon_number "9";
chr14	StringTie	exon	34605596	34605717	1000	-	.	gene_id "MSTRG.56103"; transcript_id "MSTRG.56103.91"; exon_number "10";
chr14	StringTie	exon	34608030	34608140	1000	-	.	gene_id "MSTRG.56103"; transcript_id "MSTRG.56103.91"; exon_number "11";
chr14	StringTie	exon	34609638	34609742	1000	-	.	gene_id "MSTRG.56103"; transcript_id "MSTRG.56103.91"; exon_number "12";
chr14	StringTie	exon	34615306	34615327	1000	-	.	gene_id "MSTRG.56103"; transcript_id "MSTRG.56103.91"; exon_number "13";
chr14	StringTie	transcript	34561140	34650889	1000	-	.	gene_id "MSTRG.56103"; transcript_id "MSTRG.56103.92";
chr14	StringTie	exon	34561140	34563175	1000	-	.	gene_id "MSTRG.56103"; transcript_id "MSTRG.56103.92"; exon_number "1";
chr14	StringTie	exon	34567686	34567771	1000	-	.	gene_id "MSTRG.56103"; transcript_id "MSTRG.56103.92"; exon_number "2";
chr14	StringTie	exon	34567854	34568013	1000	-	.	gene_id "MSTRG.56103"; transcript_id "MSTRG.56103.92"; exon_number "3";
chr14	StringTie	exon	34575756	34575842	1000	-	.	gene_id "MSTRG.56103"; transcript_id "MSTRG.56103.92"; exon_number "4";
chr14	StringTie	exon	34581561	34581600	1000	-	.	gene_id "MSTRG.56103"; transcript_id "MSTRG.56103.92"; exon_number "5";
chr14	StringTie	exon	34586230	34586305	1000	-	.	gene_id "MSTRG.56103"; transcript_id "MSTRG.56103.92"; exon_number "6";
chr14	StringTie	exon	34593045	34593150	1000	-	.	gene_id "MSTRG.56103"; transcript_id "MSTRG.56103.92"; exon_number "7";
chr14	StringTie	exon	34597550	34597645	1000	-	.	gene_id "MSTRG.56103"; transcript_id "MSTRG.56103.92"; exon_number "8";
chr14	StringTie	exon	34603348	34603471	1000	-	.	gene_id "MSTRG.56103"; transcript_id "MSTRG.56103.92"; exon_number "9";
chr14	StringTie	exon	34604135	34604268	1000	-	.	gene_id "MSTRG.56103"; transcript_id "MSTRG.56103.92"; exon_number "10";
chr14	StringTie	exon	34605596	34605717	1000	-	.	gene_id "MSTRG.56103"; transcript_id "MSTRG.56103.92"; exon_number "11";
chr14	StringTie	exon	34608030	34608140	1000	-	.	gene_id "MSTRG.56103"; transcript_id "MSTRG.56103.92"; exon_number "12";
chr14	StringTie	exon	34609638	34609742	1000	-	.	gene_id "MSTRG.56103"; transcript_id "MSTRG.56103.92"; exon_number "13";
chr14	StringTie	exon	34629907	34629954	1000	-	.	gene_id "MSTRG.56103"; transcript_id "MSTRG.56103.92"; exon_number "14";
chr14	StringTie	exon	34636494	34636614	1000	-	.	gene_id "MSTRG.56103"; transcript_id "MSTRG.56103.92"; exon_number "15";
chr14	StringTie	exon	34647792	34647892	1000	-	.	gene_id "MSTRG.56103"; transcript_id "MSTRG.56103.92"; exon_number "16";
chr14	StringTie	exon	34650686	34650889	1000	-	.	gene_id "MSTRG.56103"; transcript_id "MSTRG.56103.92"; exon_number "17";
chr14	StringTie	transcript	34561166	34630256	1000	-	.	gene_id "MSTRG.56103"; transcript_id "MSTRG.56103.93";
chr14	StringTie	exon	34561166	34563175	1000	-	.	gene_id "MSTRG.56103"; transcript_id "MSTRG.56103.93"; exon_number "1";
chr14	StringTie	exon	34567686	34567771	1000	-	.	gene_id "MSTRG.56103"; transcript_id "MSTRG.56103.93"; exon_number "2";
chr14	StringTie	exon	34567854	34568013	1000	-	.	gene_id "MSTRG.56103"; transcript_id "MSTRG.56103.93"; exon_number "3";
chr14	StringTie	exon	34575756	34575842	1000	-	.	gene_id "MSTRG.56103"; transcript_id "MSTRG.56103.93"; exon_number "4";
chr14	StringTie	exon	34581561	34581600	1000	-	.	gene_id "MSTRG.56103"; transcript_id "MSTRG.56103.93"; exon_number "5";
chr14	StringTie	exon	34586230	34586305	1000	-	.	gene_id "MSTRG.56103"; transcript_id "MSTRG.56103.93"; exon_number "6";
chr14	StringTie	exon	34593045	34593150	1000	-	.	gene_id "MSTRG.56103"; transcript_id "MSTRG.56103.93"; exon_number "7";
chr14	StringTie	exon	34597550	34597644	1000	-	.	gene_id "MSTRG.56103"; transcript_id "MSTRG.56103.93"; exon_number "8";
chr14	StringTie	exon	34603348	34603471	1000	-	.	gene_id "MSTRG.56103"; transcript_id "MSTRG.56103.93"; exon_number "9";
chr14	StringTie	exon	34605596	34605717	1000	-	.	gene_id "MSTRG.56103"; transcript_id "MSTRG.56103.93"; exon_number "10";
chr14	StringTie	exon	34609638	34609742	1000	-	.	gene_id "MSTRG.56103"; transcript_id "MSTRG.56103.93"; exon_number "11";
chr14	StringTie	exon	34629907	34629954	1000	-	.	gene_id "MSTRG.56103"; transcript_id "MSTRG.56103.93"; exon_number "12";
chr14	StringTie	exon	34630111	34630256	1000	-	.	gene_id "MSTRG.56103"; transcript_id "MSTRG.56103.93"; exon_number "13";
chr14	StringTie	transcript	34561373	34630197	1000	-	.	gene_id "MSTRG.56103"; transcript_id "MSTRG.56103.94";
chr14	StringTie	exon	34561373	34563175	1000	-	.	gene_id "MSTRG.56103"; transcript_id "MSTRG.56103.94"; exon_number "1";
chr14	StringTie	exon	34567686	34567771	1000	-	.	gene_id "MSTRG.56103"; transcript_id "MSTRG.56103.94"; exon_number "2";
chr14	StringTie	exon	34567854	34568013	1000	-	.	gene_id "MSTRG.56103"; transcript_id "MSTRG.56103.94"; exon_number "3";
chr14	StringTie	exon	34575756	34575842	1000	-	.	gene_id "MSTRG.56103"; transcript_id "MSTRG.56103.94"; exon_number "4";
chr14	StringTie	exon	34581561	34581600	1000	-	.	gene_id "MSTRG.56103"; transcript_id "MSTRG.56103.94"; exon_number "5";
chr14	StringTie	exon	34586230	34586305	1000	-	.	gene_id "MSTRG.56103"; transcript_id "MSTRG.56103.94"; exon_number "6";
chr14	StringTie	exon	34593045	34593150	1000	-	.	gene_id "MSTRG.56103"; transcript_id "MSTRG.56103.94"; exon_number "7";
chr14	StringTie	exon	34597550	34597645	1000	-	.	gene_id "MSTRG.56103"; transcript_id "MSTRG.56103.94"; exon_number "8";
chr14	StringTie	exon	34603348	34603471	1000	-	.	gene_id "MSTRG.56103"; transcript_id "MSTRG.56103.94"; exon_number "9";
chr14	StringTie	exon	34604135	34604268	1000	-	.	gene_id "MSTRG.56103"; transcript_id "MSTRG.56103.94"; exon_number "10";
chr14	StringTie	exon	34605596	34605717	1000	-	.	gene_id "MSTRG.56103"; transcript_id "MSTRG.56103.94"; exon_number "11";
chr14	StringTie	exon	34609638	34609742	1000	-	.	gene_id "MSTRG.56103"; transcript_id "MSTRG.56103.94"; exon_number "12";
chr14	StringTie	exon	34629907	34630197	1000	-	.	gene_id "MSTRG.56103"; transcript_id "MSTRG.56103.94"; exon_number "13";
chr14	StringTie	transcript	34561375	34630056	1000	-	.	gene_id "MSTRG.56103"; transcript_id "MSTRG.56103.95";
chr14	StringTie	exon	34561375	34563175	1000	-	.	gene_id "MSTRG.56103"; transcript_id "MSTRG.56103.95"; exon_number "1";
chr14	StringTie	exon	34567686	34567771	1000	-	.	gene_id "MSTRG.56103"; transcript_id "MSTRG.56103.95"; exon_number "2";
chr14	StringTie	exon	34567854	34568013	1000	-	.	gene_id "MSTRG.56103"; transcript_id "MSTRG.56103.95"; exon_number "3";
chr14	StringTie	exon	34575756	34575842	1000	-	.	gene_id "MSTRG.56103"; transcript_id "MSTRG.56103.95"; exon_number "4";
chr14	StringTie	exon	34581561	34581600	1000	-	.	gene_id "MSTRG.56103"; transcript_id "MSTRG.56103.95"; exon_number "5";
chr14	StringTie	exon	34586230	34586305	1000	-	.	gene_id "MSTRG.56103"; transcript_id "MSTRG.56103.95"; exon_number "6";
chr14	StringTie	exon	34593046	34593150	1000	-	.	gene_id "MSTRG.56103"; transcript_id "MSTRG.56103.95"; exon_number "7";
chr14	StringTie	exon	34597550	34597645	1000	-	.	gene_id "MSTRG.56103"; transcript_id "MSTRG.56103.95"; exon_number "8";
chr14	StringTie	exon	34603348	34603471	1000	-	.	gene_id "MSTRG.56103"; transcript_id "MSTRG.56103.95"; exon_number "9";
chr14	StringTie	exon	34604135	34604268	1000	-	.	gene_id "MSTRG.56103"; transcript_id "MSTRG.56103.95"; exon_number "10";
chr14	StringTie	exon	34605596	34605717	1000	-	.	gene_id "MSTRG.56103"; transcript_id "MSTRG.56103.95"; exon_number "11";
chr14	StringTie	exon	34608030	34608140	1000	-	.	gene_id "MSTRG.56103"; transcript_id "MSTRG.56103.95"; exon_number "12";
chr14	StringTie	exon	34609638	34609742	1000	-	.	gene_id "MSTRG.56103"; transcript_id "MSTRG.56103.95"; exon_number "13";
chr14	StringTie	exon	34629907	34630056	1000	-	.	gene_id "MSTRG.56103"; transcript_id "MSTRG.56103.95"; exon_number "14";
chr14	StringTie	transcript	34561387	34630158	1000	-	.	gene_id "MSTRG.56103"; transcript_id "MSTRG.56103.96";
chr14	StringTie	exon	34561387	34562266	1000	-	.	gene_id "MSTRG.56103"; transcript_id "MSTRG.56103.96"; exon_number "1";
chr14	StringTie	exon	34562395	34563175	1000	-	.	gene_id "MSTRG.56103"; transcript_id "MSTRG.56103.96"; exon_number "2";
chr14	StringTie	exon	34567686	34567771	1000	-	.	gene_id "MSTRG.56103"; transcript_id "MSTRG.56103.96"; exon_number "3";
chr14	StringTie	exon	34567854	34568013	1000	-	.	gene_id "MSTRG.56103"; transcript_id "MSTRG.56103.96"; exon_number "4";
chr14	StringTie	exon	34575756	34575842	1000	-	.	gene_id "MSTRG.56103"; transcript_id "MSTRG.56103.96"; exon_number "5";
chr14	StringTie	exon	34581561	34581600	1000	-	.	gene_id "MSTRG.56103"; transcript_id "MSTRG.56103.96"; exon_number "6";
chr14	StringTie	exon	34586230	34586305	1000	-	.	gene_id "MSTRG.56103"; transcript_id "MSTRG.56103.96"; exon_number "7";
chr14	StringTie	exon	34593045	34593150	1000	-	.	gene_id "MSTRG.56103"; transcript_id "MSTRG.56103.96"; exon_number "8";
chr14	StringTie	exon	34597550	34597645	1000	-	.	gene_id "MSTRG.56103"; transcript_id "MSTRG.56103.96"; exon_number "9";
chr14	StringTie	exon	34603348	34603471	1000	-	.	gene_id "MSTRG.56103"; transcript_id "MSTRG.56103.96"; exon_number "10";
chr14	StringTie	exon	34604135	34604268	1000	-	.	gene_id "MSTRG.56103"; transcript_id "MSTRG.56103.96"; exon_number "11";
chr14	StringTie	exon	34605596	34605717	1000	-	.	gene_id "MSTRG.56103"; transcript_id "MSTRG.56103.96"; exon_number "12";
chr14	StringTie	exon	34608030	34608140	1000	-	.	gene_id "MSTRG.56103"; transcript_id "MSTRG.56103.96"; exon_number "13";
chr14	StringTie	exon	34609638	34609742	1000	-	.	gene_id "MSTRG.56103"; transcript_id "MSTRG.56103.96"; exon_number "14";
chr14	StringTie	exon	34629907	34629950	1000	-	.	gene_id "MSTRG.56103"; transcript_id "MSTRG.56103.96"; exon_number "15";
chr14	StringTie	exon	34630111	34630158	1000	-	.	gene_id "MSTRG.56103"; transcript_id "MSTRG.56103.96"; exon_number "16";
chr14	StringTie	transcript	34561389	34630274	1000	-	.	gene_id "MSTRG.56103"; transcript_id "MSTRG.56103.97";
chr14	StringTie	exon	34561389	34563175	1000	-	.	gene_id "MSTRG.56103"; transcript_id "MSTRG.56103.97"; exon_number "1";
chr14	StringTie	exon	34567686	34567771	1000	-	.	gene_id "MSTRG.56103"; transcript_id "MSTRG.56103.97"; exon_number "2";
chr14	StringTie	exon	34567854	34568013	1000	-	.	gene_id "MSTRG.56103"; transcript_id "MSTRG.56103.97"; exon_number "3";
chr14	StringTie	exon	34575756	34575842	1000	-	.	gene_id "MSTRG.56103"; transcript_id "MSTRG.56103.97"; exon_number "4";
chr14	StringTie	exon	34581561	34581600	1000	-	.	gene_id "MSTRG.56103"; transcript_id "MSTRG.56103.97"; exon_number "5";
chr14	StringTie	exon	34586230	34586305	1000	-	.	gene_id "MSTRG.56103"; transcript_id "MSTRG.56103.97"; exon_number "6";
chr14	StringTie	exon	34593045	34593105	1000	-	.	gene_id "MSTRG.56103"; transcript_id "MSTRG.56103.97"; exon_number "7";
chr14	StringTie	exon	34605592	34605717	1000	-	.	gene_id "MSTRG.56103"; transcript_id "MSTRG.56103.97"; exon_number "8";
chr14	StringTie	exon	34608030	34608138	1000	-	.	gene_id "MSTRG.56103"; transcript_id "MSTRG.56103.97"; exon_number "9";
chr14	StringTie	exon	34609638	34609742	1000	-	.	gene_id "MSTRG.56103"; transcript_id "MSTRG.56103.97"; exon_number "10";
chr14	StringTie	exon	34629907	34630274	1000	-	.	gene_id "MSTRG.56103"; transcript_id "MSTRG.56103.97"; exon_number "11";
chr14	StringTie	transcript	34561391	34630166	1000	-	.	gene_id "MSTRG.56103"; transcript_id "MSTRG.56103.98";
chr14	StringTie	exon	34561391	34563175	1000	-	.	gene_id "MSTRG.56103"; transcript_id "MSTRG.56103.98"; exon_number "1";
chr14	StringTie	exon	34567686	34567762	1000	-	.	gene_id "MSTRG.56103"; transcript_id "MSTRG.56103.98"; exon_number "2";
chr14	StringTie	exon	34567854	34568013	1000	-	.	gene_id "MSTRG.56103"; transcript_id "MSTRG.56103.98"; exon_number "3";
chr14	StringTie	exon	34575756	34575842	1000	-	.	gene_id "MSTRG.56103"; transcript_id "MSTRG.56103.98"; exon_number "4";
chr14	StringTie	exon	34581561	34581600	1000	-	.	gene_id "MSTRG.56103"; transcript_id "MSTRG.56103.98"; exon_number "5";
chr14	StringTie	exon	34586230	34586305	1000	-	.	gene_id "MSTRG.56103"; transcript_id "MSTRG.56103.98"; exon_number "6";
chr14	StringTie	exon	34593045	34593150	1000	-	.	gene_id "MSTRG.56103"; transcript_id "MSTRG.56103.98"; exon_number "7";
chr14	StringTie	exon	34597550	34597645	1000	-	.	gene_id "MSTRG.56103"; transcript_id "MSTRG.56103.98"; exon_number "8";
chr14	StringTie	exon	34603348	34603471	1000	-	.	gene_id "MSTRG.56103"; transcript_id "MSTRG.56103.98"; exon_number "9";
chr14	StringTie	exon	34604135	34604174	1000	-	.	gene_id "MSTRG.56103"; transcript_id "MSTRG.56103.98"; exon_number "10";
chr14	StringTie	exon	34605596	34605717	1000	-	.	gene_id "MSTRG.56103"; transcript_id "MSTRG.56103.98"; exon_number "11";
chr14	StringTie	exon	34608030	34608140	1000	-	.	gene_id "MSTRG.56103"; transcript_id "MSTRG.56103.98"; exon_number "12";
chr14	StringTie	exon	34609638	34609742	1000	-	.	gene_id "MSTRG.56103"; transcript_id "MSTRG.56103.98"; exon_number "13";
chr14	StringTie	exon	34629907	34630166	1000	-	.	gene_id "MSTRG.56103"; transcript_id "MSTRG.56103.98"; exon_number "14";
chr14	StringTie	transcript	34561393	34630133	1000	-	.	gene_id "MSTRG.56103"; transcript_id "MSTRG.56103.99";
chr14	StringTie	exon	34561393	34563175	1000	-	.	gene_id "MSTRG.56103"; transcript_id "MSTRG.56103.99"; exon_number "1";
chr14	StringTie	exon	34567686	34567771	1000	-	.	gene_id "MSTRG.56103"; transcript_id "MSTRG.56103.99"; exon_number "2";
chr14	StringTie	exon	34567854	34568013	1000	-	.	gene_id "MSTRG.56103"; transcript_id "MSTRG.56103.99"; exon_number "3";
chr14	StringTie	exon	34575756	34575842	1000	-	.	gene_id "MSTRG.56103"; transcript_id "MSTRG.56103.99"; exon_number "4";
chr14	StringTie	exon	34581561	34581600	1000	-	.	gene_id "MSTRG.56103"; transcript_id "MSTRG.56103.99"; exon_number "5";
chr14	StringTie	exon	34586230	34586305	1000	-	.	gene_id "MSTRG.56103"; transcript_id "MSTRG.56103.99"; exon_number "6";
chr14	StringTie	exon	34597550	34597645	1000	-	.	gene_id "MSTRG.56103"; transcript_id "MSTRG.56103.99"; exon_number "7";
chr14	StringTie	exon	34603348	34603471	1000	-	.	gene_id "MSTRG.56103"; transcript_id "MSTRG.56103.99"; exon_number "8";
chr14	StringTie	exon	34604135	34604174	1000	-	.	gene_id "MSTRG.56103"; transcript_id "MSTRG.56103.99"; exon_number "9";
chr14	StringTie	exon	34605596	34605717	1000	-	.	gene_id "MSTRG.56103"; transcript_id "MSTRG.56103.99"; exon_number "10";
chr14	StringTie	exon	34609638	34609742	1000	-	.	gene_id "MSTRG.56103"; transcript_id "MSTRG.56103.99"; exon_number "11";
chr14	StringTie	exon	34629907	34630133	1000	-	.	gene_id "MSTRG.56103"; transcript_id "MSTRG.56103.99"; exon_number "12";
chr14	StringTie	transcript	34515996	34516487	1000	+	.	gene_id "MSTRG.56104"; transcript_id "MSTRG.56104.1";
chr14	StringTie	exon	34515996	34516231	1000	+	.	gene_id "MSTRG.56104"; transcript_id "MSTRG.56104.1"; exon_number "1";
chr14	StringTie	exon	34516384	34516487	1000	+	.	gene_id "MSTRG.56104"; transcript_id "MSTRG.56104.1"; exon_number "2";
chr14	StringTie	transcript	34516060	34516324	1000	+	.	gene_id "MSTRG.56104"; transcript_id "MSTRG.56104.2";
chr14	StringTie	exon	34516060	34516239	1000	+	.	gene_id "MSTRG.56104"; transcript_id "MSTRG.56104.2"; exon_number "1";
chr14	StringTie	exon	34516280	34516324	1000	+	.	gene_id "MSTRG.56104"; transcript_id "MSTRG.56104.2"; exon_number "2";
chr14	StringTie	transcript	34516115	34516551	1000	+	.	gene_id "MSTRG.56104"; transcript_id "MSTRG.56104.3";
chr14	StringTie	exon	34516115	34516318	1000	+	.	gene_id "MSTRG.56104"; transcript_id "MSTRG.56104.3"; exon_number "1";
chr14	StringTie	exon	34516503	34516551	1000	+	.	gene_id "MSTRG.56104"; transcript_id "MSTRG.56104.3"; exon_number "2";
chr14	StringTie	transcript	34516232	34516514	1000	+	.	gene_id "MSTRG.56104"; transcript_id "MSTRG.56104.4";
chr14	StringTie	exon	34516232	34516280	1000	+	.	gene_id "MSTRG.56104"; transcript_id "MSTRG.56104.4"; exon_number "1";
chr14	StringTie	exon	34516331	34516514	1000	+	.	gene_id "MSTRG.56104"; transcript_id "MSTRG.56104.4"; exon_number "2";
chr14	StringTie	transcript	34541044	34541714	1000	+	.	gene_id "MSTRG.56105"; transcript_id "ENST00000623080"; gene_name "RP11-671J11.5"; ref_gene_id "ENSG00000279423";
chr14	StringTie	exon	34541044	34541714	1000	+	.	gene_id "MSTRG.56105"; transcript_id "ENST00000623080"; exon_number "1"; gene_name "RP11-671J11.5"; ref_gene_id "ENSG00000279423";
chr14	StringTie	transcript	34536973	34561774	1000	+	.	gene_id "MSTRG.56105"; transcript_id "MSTRG.56105.1";
chr14	StringTie	exon	34536973	34537036	1000	+	.	gene_id "MSTRG.56105"; transcript_id "MSTRG.56105.1"; exon_number "1";
chr14	StringTie	exon	34540721	34541705	1000	+	.	gene_id "MSTRG.56105"; transcript_id "MSTRG.56105.1"; exon_number "2";
chr14	StringTie	exon	34561644	34561774	1000	+	.	gene_id "MSTRG.56105"; transcript_id "MSTRG.56105.1"; exon_number "3";
chr14	StringTie	transcript	34539747	34544653	1000	+	.	gene_id "MSTRG.56105"; transcript_id "MSTRG.56105.2";
chr14	StringTie	exon	34539747	34539780	1000	+	.	gene_id "MSTRG.56105"; transcript_id "MSTRG.56105.2"; exon_number "1";
chr14	StringTie	exon	34540186	34540848	1000	+	.	gene_id "MSTRG.56105"; transcript_id "MSTRG.56105.2"; exon_number "2";
chr14	StringTie	exon	34544622	34544653	1000	+	.	gene_id "MSTRG.56105"; transcript_id "MSTRG.56105.2"; exon_number "3";
chr14	StringTie	transcript	34539834	34542075	1000	+	.	gene_id "MSTRG.56105"; transcript_id "MSTRG.56105.3";
chr14	StringTie	exon	34539834	34540098	1000	+	.	gene_id "MSTRG.56105"; transcript_id "MSTRG.56105.3"; exon_number "1";
chr14	StringTie	exon	34540186	34542075	1000	+	.	gene_id "MSTRG.56105"; transcript_id "MSTRG.56105.3"; exon_number "2";
chr14	StringTie	transcript	34561486	34561759	1000	+	.	gene_id "MSTRG.56105"; transcript_id "MSTRG.56105.5";
chr14	StringTie	exon	34561486	34561703	1000	+	.	gene_id "MSTRG.56105"; transcript_id "MSTRG.56105.5"; exon_number "1";
chr14	StringTie	exon	34561741	34561759	1000	+	.	gene_id "MSTRG.56105"; transcript_id "MSTRG.56105.5"; exon_number "2";
chr14	StringTie	transcript	34546714	34546877	1000	+	.	gene_id "MSTRG.56106"; transcript_id "ENST00000383869"; gene_name "RNU1-27P"; ref_gene_id "ENSG00000206596";
chr14	StringTie	exon	34546714	34546877	1000	+	.	gene_id "MSTRG.56106"; transcript_id "ENST00000383869"; exon_number "1"; gene_name "RNU1-27P"; ref_gene_id "ENSG00000206596";
chr14	StringTie	transcript	34556774	34561260	1000	+	.	gene_id "MSTRG.56106"; transcript_id "ENST00000554608"; gene_name "RP11-671J11.4"; ref_gene_id "ENSG00000259135";
chr14	StringTie	exon	34556774	34557157	1000	+	.	gene_id "MSTRG.56106"; transcript_id "ENST00000554608"; exon_number "1"; gene_name "RP11-671J11.4"; ref_gene_id "ENSG00000259135";
chr14	StringTie	exon	34559849	34560166	1000	+	.	gene_id "MSTRG.56106"; transcript_id "ENST00000554608"; exon_number "2"; gene_name "RP11-671J11.4"; ref_gene_id "ENSG00000259135";
chr14	StringTie	exon	34561126	34561260	1000	+	.	gene_id "MSTRG.56106"; transcript_id "ENST00000554608"; exon_number "3"; gene_name "RP11-671J11.4"; ref_gene_id "ENSG00000259135";
chr14	StringTie	transcript	34560781	34561298	1000	+	.	gene_id "MSTRG.56106"; transcript_id "ENST00000555361"; gene_name "RP11-671J11.4"; ref_gene_id "ENSG00000259135";
chr14	StringTie	exon	34560781	34561033	1000	+	.	gene_id "MSTRG.56106"; transcript_id "ENST00000555361"; exon_number "1"; gene_name "RP11-671J11.4"; ref_gene_id "ENSG00000259135";
chr14	StringTie	exon	34561117	34561298	1000	+	.	gene_id "MSTRG.56106"; transcript_id "ENST00000555361"; exon_number "2"; gene_name "RP11-671J11.4"; ref_gene_id "ENSG00000259135";
chr14	StringTie	transcript	34545969	34560160	1000	+	.	gene_id "MSTRG.56106"; transcript_id "MSTRG.56106.1";
chr14	StringTie	exon	34545969	34546032	1000	+	.	gene_id "MSTRG.56106"; transcript_id "MSTRG.56106.1"; exon_number "1";
chr14	StringTie	exon	34548957	34549166	1000	+	.	gene_id "MSTRG.56106"; transcript_id "MSTRG.56106.1"; exon_number "2";
chr14	StringTie	exon	34559849	34560160	1000	+	.	gene_id "MSTRG.56106"; transcript_id "MSTRG.56106.1"; exon_number "3";
chr14	StringTie	transcript	34545986	34561263	1000	+	.	gene_id "MSTRG.56106"; transcript_id "MSTRG.56106.2";
chr14	StringTie	exon	34545986	34546032	1000	+	.	gene_id "MSTRG.56106"; transcript_id "MSTRG.56106.2"; exon_number "1";
chr14	StringTie	exon	34548957	34549166	1000	+	.	gene_id "MSTRG.56106"; transcript_id "MSTRG.56106.2"; exon_number "2";
chr14	StringTie	exon	34561126	34561263	1000	+	.	gene_id "MSTRG.56106"; transcript_id "MSTRG.56106.2"; exon_number "3";
chr14	StringTie	transcript	34545992	34553930	1000	+	.	gene_id "MSTRG.56106"; transcript_id "MSTRG.56106.3";
chr14	StringTie	exon	34545992	34546032	1000	+	.	gene_id "MSTRG.56106"; transcript_id "MSTRG.56106.3"; exon_number "1";
chr14	StringTie	exon	34548957	34549166	1000	+	.	gene_id "MSTRG.56106"; transcript_id "MSTRG.56106.3"; exon_number "2";
chr14	StringTie	exon	34551607	34553930	1000	+	.	gene_id "MSTRG.56106"; transcript_id "MSTRG.56106.3"; exon_number "3";
chr14	StringTie	transcript	34546221	34549118	1000	+	.	gene_id "MSTRG.56106"; transcript_id "MSTRG.56106.4";
chr14	StringTie	exon	34546221	34546424	1000	+	.	gene_id "MSTRG.56106"; transcript_id "MSTRG.56106.4"; exon_number "1";
chr14	StringTie	exon	34548957	34549118	1000	+	.	gene_id "MSTRG.56106"; transcript_id "MSTRG.56106.4"; exon_number "2";
chr14	StringTie	transcript	34546624	34556398	1000	+	.	gene_id "MSTRG.56106"; transcript_id "MSTRG.56106.5";
chr14	StringTie	exon	34546624	34546848	1000	+	.	gene_id "MSTRG.56106"; transcript_id "MSTRG.56106.5"; exon_number "1";
chr14	StringTie	exon	34556225	34556398	1000	+	.	gene_id "MSTRG.56106"; transcript_id "MSTRG.56106.5"; exon_number "2";
chr14	StringTie	transcript	34546662	34559182	1000	+	.	gene_id "MSTRG.56106"; transcript_id "MSTRG.56106.6";
chr14	StringTie	exon	34546662	34546896	1000	+	.	gene_id "MSTRG.56106"; transcript_id "MSTRG.56106.6"; exon_number "1";
chr14	StringTie	exon	34548957	34549074	1000	+	.	gene_id "MSTRG.56106"; transcript_id "MSTRG.56106.6"; exon_number "2";
chr14	StringTie	exon	34558316	34559182	1000	+	.	gene_id "MSTRG.56106"; transcript_id "MSTRG.56106.6"; exon_number "3";
chr14	StringTie	transcript	34546714	34553984	1000	+	.	gene_id "MSTRG.56106"; transcript_id "MSTRG.56106.7";
chr14	StringTie	exon	34546714	34546896	1000	+	.	gene_id "MSTRG.56106"; transcript_id "MSTRG.56106.7"; exon_number "1";
chr14	StringTie	exon	34548957	34549166	1000	+	.	gene_id "MSTRG.56106"; transcript_id "MSTRG.56106.7"; exon_number "2";
chr14	StringTie	exon	34551607	34553984	1000	+	.	gene_id "MSTRG.56106"; transcript_id "MSTRG.56106.7"; exon_number "3";
chr14	StringTie	transcript	34546721	34549101	1000	+	.	gene_id "MSTRG.56106"; transcript_id "MSTRG.56106.9";
chr14	StringTie	exon	34546721	34546958	1000	+	.	gene_id "MSTRG.56106"; transcript_id "MSTRG.56106.9"; exon_number "1";
chr14	StringTie	exon	34548957	34549101	1000	+	.	gene_id "MSTRG.56106"; transcript_id "MSTRG.56106.9"; exon_number "2";
chr14	StringTie	transcript	34562472	34562864	1000	+	.	gene_id "MSTRG.56107"; transcript_id "MSTRG.56107.1";
chr14	StringTie	exon	34562472	34562739	1000	+	.	gene_id "MSTRG.56107"; transcript_id "MSTRG.56107.1"; exon_number "1";
chr14	StringTie	exon	34562847	34562864	1000	+	.	gene_id "MSTRG.56107"; transcript_id "MSTRG.56107.1"; exon_number "2";
chr14	StringTie	transcript	34562603	34563119	1000	+	.	gene_id "MSTRG.56107"; transcript_id "MSTRG.56107.2";
chr14	StringTie	exon	34562603	34563023	1000	+	.	gene_id "MSTRG.56107"; transcript_id "MSTRG.56107.2"; exon_number "1";
chr14	StringTie	exon	34563085	34563119	1000	+	.	gene_id "MSTRG.56107"; transcript_id "MSTRG.56107.2"; exon_number "2";
chr14	StringTie	transcript	34562934	34563222	1000	+	.	gene_id "MSTRG.56107"; transcript_id "MSTRG.56107.3";
chr14	StringTie	exon	34562934	34563088	1000	+	.	gene_id "MSTRG.56107"; transcript_id "MSTRG.56107.3"; exon_number "1";
chr14	StringTie	exon	34563110	34563222	1000	+	.	gene_id "MSTRG.56107"; transcript_id "MSTRG.56107.3"; exon_number "2";
chr14	StringTie	transcript	34577215	34581208	1000	+	.	gene_id "MSTRG.56108"; transcript_id "MSTRG.56108.1";
chr14	StringTie	exon	34577215	34579947	1000	+	.	gene_id "MSTRG.56108"; transcript_id "MSTRG.56108.1"; exon_number "1";
chr14	StringTie	exon	34580083	34581208	1000	+	.	gene_id "MSTRG.56108"; transcript_id "MSTRG.56108.1"; exon_number "2";
chr14	StringTie	transcript	34654775	34655369	1000	.	.	gene_id "MSTRG.56109"; transcript_id "MSTRG.56109.1";
chr14	StringTie	exon	34654775	34655369	1000	.	.	gene_id "MSTRG.56109"; transcript_id "MSTRG.56109.1"; exon_number "1";
chr1	StringTie	transcript	79031881	79033996	1000	.	.	gene_id "MSTRG.5611"; transcript_id "MSTRG.5611.1";
chr1	StringTie	exon	79031881	79033996	1000	.	.	gene_id "MSTRG.5611"; transcript_id "MSTRG.5611.1"; exon_number "1";
chr14	StringTie	transcript	34655889	34657165	1000	.	.	gene_id "MSTRG.56110"; transcript_id "MSTRG.56110.1";
chr14	StringTie	exon	34655889	34657165	1000	.	.	gene_id "MSTRG.56110"; transcript_id "MSTRG.56110.1"; exon_number "1";
chr14	StringTie	transcript	34659025	34659339	1000	-	.	gene_id "MSTRG.56111"; transcript_id "MSTRG.56111.1";
chr14	StringTie	exon	34659025	34659339	1000	-	.	gene_id "MSTRG.56111"; transcript_id "MSTRG.56111.1"; exon_number "1";
chr14	StringTie	transcript	34659564	34659878	1000	-	.	gene_id "MSTRG.56112"; transcript_id "ENST00000613350"; gene_name "Metazoa_SRP"; ref_gene_id "ENSG00000275978";
chr14	StringTie	exon	34659564	34659878	1000	-	.	gene_id "MSTRG.56112"; transcript_id "ENST00000613350"; exon_number "1"; gene_name "Metazoa_SRP"; ref_gene_id "ENSG00000275978";
chr14	StringTie	transcript	34660248	34661037	1000	.	.	gene_id "MSTRG.56113"; transcript_id "MSTRG.56113.1";
chr14	StringTie	exon	34660248	34661037	1000	.	.	gene_id "MSTRG.56113"; transcript_id "MSTRG.56113.1"; exon_number "1";
chr14	StringTie	transcript	34661525	34668465	1000	.	.	gene_id "MSTRG.56114"; transcript_id "MSTRG.56114.1";
chr14	StringTie	exon	34661525	34668465	1000	.	.	gene_id "MSTRG.56114"; transcript_id "MSTRG.56114.1"; exon_number "1";
chr14	StringTie	transcript	34668851	34670774	1000	+	.	gene_id "MSTRG.56115"; transcript_id "MSTRG.56115.1";
chr14	StringTie	exon	34668851	34668972	1000	+	.	gene_id "MSTRG.56115"; transcript_id "MSTRG.56115.1"; exon_number "1";
chr14	StringTie	exon	34670409	34670774	1000	+	.	gene_id "MSTRG.56115"; transcript_id "MSTRG.56115.1"; exon_number "2";
chr14	StringTie	transcript	34675055	34675295	1000	.	.	gene_id "MSTRG.56116"; transcript_id "MSTRG.56116.1";
chr14	StringTie	exon	34675055	34675295	1000	.	.	gene_id "MSTRG.56116"; transcript_id "MSTRG.56116.1"; exon_number "1";
chr14	StringTie	transcript	34675891	34675994	1000	+	.	gene_id "MSTRG.56117"; transcript_id "ENST00000517194"; gene_name "RNU6-1261P"; ref_gene_id "ENSG00000253003";
chr14	StringTie	exon	34675891	34675994	1000	+	.	gene_id "MSTRG.56117"; transcript_id "ENST00000517194"; exon_number "1"; gene_name "RNU6-1261P"; ref_gene_id "ENSG00000253003";
chr14	StringTie	transcript	34680722	34681335	1000	.	.	gene_id "MSTRG.56118"; transcript_id "MSTRG.56118.1";
chr14	StringTie	exon	34680722	34681335	1000	.	.	gene_id "MSTRG.56118"; transcript_id "MSTRG.56118.1"; exon_number "1";
chr14	StringTie	transcript	34685857	34686125	1000	.	.	gene_id "MSTRG.56119"; transcript_id "MSTRG.56119.1";
chr14	StringTie	exon	34685857	34686125	1000	.	.	gene_id "MSTRG.56119"; transcript_id "MSTRG.56119.1"; exon_number "1";
chr1	StringTie	transcript	79042608	79042974	1000	.	.	gene_id "MSTRG.5612"; transcript_id "MSTRG.5612.1";
chr1	StringTie	exon	79042608	79042974	1000	.	.	gene_id "MSTRG.5612"; transcript_id "MSTRG.5612.1"; exon_number "1";
chr14	StringTie	transcript	34686583	34686805	1000	.	.	gene_id "MSTRG.56120"; transcript_id "MSTRG.56120.1";
chr14	StringTie	exon	34686583	34686805	1000	.	.	gene_id "MSTRG.56120"; transcript_id "MSTRG.56120.1"; exon_number "1";
chr14	StringTie	transcript	34689954	34690454	1000	.	.	gene_id "MSTRG.56121"; transcript_id "MSTRG.56121.1";
chr14	StringTie	exon	34689954	34690454	1000	.	.	gene_id "MSTRG.56121"; transcript_id "MSTRG.56121.1"; exon_number "1";
chr14	StringTie	transcript	34692752	34694439	1000	-	.	gene_id "MSTRG.56122"; transcript_id "MSTRG.56122.1";
chr14	StringTie	exon	34692752	34693004	1000	-	.	gene_id "MSTRG.56122"; transcript_id "MSTRG.56122.1"; exon_number "1";
chr14	StringTie	exon	34694311	34694439	1000	-	.	gene_id "MSTRG.56122"; transcript_id "MSTRG.56122.1"; exon_number "2";
chr14	StringTie	transcript	34692790	34693939	1000	-	.	gene_id "MSTRG.56122"; transcript_id "MSTRG.56122.2";
chr14	StringTie	exon	34692790	34693004	1000	-	.	gene_id "MSTRG.56122"; transcript_id "MSTRG.56122.2"; exon_number "1";
chr14	StringTie	exon	34693437	34693939	1000	-	.	gene_id "MSTRG.56122"; transcript_id "MSTRG.56122.2"; exon_number "2";
chr14	StringTie	transcript	34694170	34694644	1000	+	.	gene_id "MSTRG.56123"; transcript_id "ENST00000479812"; gene_name "RPL23AP8"; ref_gene_id "ENSG00000241582";
chr14	StringTie	exon	34694170	34694644	1000	+	.	gene_id "MSTRG.56123"; transcript_id "ENST00000479812"; exon_number "1"; gene_name "RPL23AP8"; ref_gene_id "ENSG00000241582";
chr14	StringTie	transcript	34694978	34697969	1000	.	.	gene_id "MSTRG.56124"; transcript_id "MSTRG.56124.1";
chr14	StringTie	exon	34694978	34697969	1000	.	.	gene_id "MSTRG.56124"; transcript_id "MSTRG.56124.1"; exon_number "1";
chr14	StringTie	transcript	34702613	34704366	1000	.	.	gene_id "MSTRG.56125"; transcript_id "MSTRG.56125.1";
chr14	StringTie	exon	34702613	34704366	1000	.	.	gene_id "MSTRG.56125"; transcript_id "MSTRG.56125.1"; exon_number "1";
chr14	StringTie	transcript	34704768	34704993	1000	.	.	gene_id "MSTRG.56126"; transcript_id "MSTRG.56126.1";
chr14	StringTie	exon	34704768	34704993	1000	.	.	gene_id "MSTRG.56126"; transcript_id "MSTRG.56126.1"; exon_number "1";
chr14	StringTie	transcript	34706769	34714690	1000	-	.	gene_id "MSTRG.56127"; transcript_id "ENST00000298159"; gene_name "CFL2"; ref_gene_id "ENSG00000165410";
chr14	StringTie	exon	34706769	34712977	1000	-	.	gene_id "MSTRG.56127"; transcript_id "ENST00000298159"; exon_number "1"; gene_name "CFL2"; ref_gene_id "ENSG00000165410";
chr14	StringTie	exon	34713060	34713136	1000	-	.	gene_id "MSTRG.56127"; transcript_id "ENST00000298159"; exon_number "2"; gene_name "CFL2"; ref_gene_id "ENSG00000165410";
chr14	StringTie	exon	34713254	34713561	1000	-	.	gene_id "MSTRG.56127"; transcript_id "ENST00000298159"; exon_number "3"; gene_name "CFL2"; ref_gene_id "ENSG00000165410";
chr14	StringTie	exon	34714538	34714690	1000	-	.	gene_id "MSTRG.56127"; transcript_id "ENST00000298159"; exon_number "4"; gene_name "CFL2"; ref_gene_id "ENSG00000165410";
chr14	StringTie	transcript	34710387	34713828	1000	-	.	gene_id "MSTRG.56127"; transcript_id "ENST00000341223"; gene_name "CFL2"; ref_gene_id "ENSG00000165410";
chr14	StringTie	exon	34710387	34712977	1000	-	.	gene_id "MSTRG.56127"; transcript_id "ENST00000341223"; exon_number "1"; gene_name "CFL2"; ref_gene_id "ENSG00000165410";
chr14	StringTie	exon	34713060	34713136	1000	-	.	gene_id "MSTRG.56127"; transcript_id "ENST00000341223"; exon_number "2"; gene_name "CFL2"; ref_gene_id "ENSG00000165410";
chr14	StringTie	exon	34713254	34713561	1000	-	.	gene_id "MSTRG.56127"; transcript_id "ENST00000341223"; exon_number "3"; gene_name "CFL2"; ref_gene_id "ENSG00000165410";
chr14	StringTie	exon	34713674	34713828	1000	-	.	gene_id "MSTRG.56127"; transcript_id "ENST00000341223"; exon_number "4"; gene_name "CFL2"; ref_gene_id "ENSG00000165410";
chr14	StringTie	transcript	34712037	34714577	1000	-	.	gene_id "MSTRG.56127"; transcript_id "ENST00000422678"; gene_name "CFL2"; ref_gene_id "ENSG00000165410";
chr14	StringTie	exon	34712037	34712977	1000	-	.	gene_id "MSTRG.56127"; transcript_id "ENST00000422678"; exon_number "1"; gene_name "CFL2"; ref_gene_id "ENSG00000165410";
chr14	StringTie	exon	34713060	34713136	1000	-	.	gene_id "MSTRG.56127"; transcript_id "ENST00000422678"; exon_number "2"; gene_name "CFL2"; ref_gene_id "ENSG00000165410";
chr14	StringTie	exon	34713397	34713561	1000	-	.	gene_id "MSTRG.56127"; transcript_id "ENST00000422678"; exon_number "3"; gene_name "CFL2"; ref_gene_id "ENSG00000165410";
chr14	StringTie	exon	34714538	34714577	1000	-	.	gene_id "MSTRG.56127"; transcript_id "ENST00000422678"; exon_number "4"; gene_name "CFL2"; ref_gene_id "ENSG00000165410";
chr14	StringTie	transcript	34712008	34714823	1000	-	.	gene_id "MSTRG.56127"; transcript_id "ENST00000554470"; gene_name "CFL2"; ref_gene_id "ENSG00000165410";
chr14	StringTie	exon	34712008	34712977	1000	-	.	gene_id "MSTRG.56127"; transcript_id "ENST00000554470"; exon_number "1"; gene_name "CFL2"; ref_gene_id "ENSG00000165410";
chr14	StringTie	exon	34713060	34713136	1000	-	.	gene_id "MSTRG.56127"; transcript_id "ENST00000554470"; exon_number "2"; gene_name "CFL2"; ref_gene_id "ENSG00000165410";
chr14	StringTie	exon	34713508	34713561	1000	-	.	gene_id "MSTRG.56127"; transcript_id "ENST00000554470"; exon_number "3"; gene_name "CFL2"; ref_gene_id "ENSG00000165410";
chr14	StringTie	exon	34714538	34714823	1000	-	.	gene_id "MSTRG.56127"; transcript_id "ENST00000554470"; exon_number "4"; gene_name "CFL2"; ref_gene_id "ENSG00000165410";
chr14	StringTie	transcript	34712852	34714555	1000	-	.	gene_id "MSTRG.56127"; transcript_id "ENST00000555765"; gene_name "CFL2"; ref_gene_id "ENSG00000165410";
chr14	StringTie	exon	34712852	34712977	1000	-	.	gene_id "MSTRG.56127"; transcript_id "ENST00000555765"; exon_number "1"; gene_name "CFL2"; ref_gene_id "ENSG00000165410";
chr14	StringTie	exon	34713060	34713136	1000	-	.	gene_id "MSTRG.56127"; transcript_id "ENST00000555765"; exon_number "2"; gene_name "CFL2"; ref_gene_id "ENSG00000165410";
chr14	StringTie	exon	34713254	34713561	1000	-	.	gene_id "MSTRG.56127"; transcript_id "ENST00000555765"; exon_number "3"; gene_name "CFL2"; ref_gene_id "ENSG00000165410";
chr14	StringTie	exon	34714435	34714555	1000	-	.	gene_id "MSTRG.56127"; transcript_id "ENST00000555765"; exon_number "4"; gene_name "CFL2"; ref_gene_id "ENSG00000165410";
chr14	StringTie	transcript	34712858	34714236	1000	-	.	gene_id "MSTRG.56127"; transcript_id "ENST00000556161"; gene_name "CFL2"; ref_gene_id "ENSG00000165410";
chr14	StringTie	exon	34712858	34712977	1000	-	.	gene_id "MSTRG.56127"; transcript_id "ENST00000556161"; exon_number "1"; gene_name "CFL2"; ref_gene_id "ENSG00000165410";
chr14	StringTie	exon	34713060	34713136	1000	-	.	gene_id "MSTRG.56127"; transcript_id "ENST00000556161"; exon_number "2"; gene_name "CFL2"; ref_gene_id "ENSG00000165410";
chr14	StringTie	exon	34713254	34713561	1000	-	.	gene_id "MSTRG.56127"; transcript_id "ENST00000556161"; exon_number "3"; gene_name "CFL2"; ref_gene_id "ENSG00000165410";
chr14	StringTie	exon	34714196	34714236	1000	-	.	gene_id "MSTRG.56127"; transcript_id "ENST00000556161"; exon_number "4"; gene_name "CFL2"; ref_gene_id "ENSG00000165410";
chr14	StringTie	transcript	34706549	34715025	1000	-	.	gene_id "MSTRG.56127"; transcript_id "MSTRG.56127.1";
chr14	StringTie	exon	34706549	34712977	1000	-	.	gene_id "MSTRG.56127"; transcript_id "MSTRG.56127.1"; exon_number "1";
chr14	StringTie	exon	34713060	34713136	1000	-	.	gene_id "MSTRG.56127"; transcript_id "MSTRG.56127.1"; exon_number "2";
chr14	StringTie	exon	34713254	34713561	1000	-	.	gene_id "MSTRG.56127"; transcript_id "MSTRG.56127.1"; exon_number "3";
chr14	StringTie	exon	34713643	34715025	1000	-	.	gene_id "MSTRG.56127"; transcript_id "MSTRG.56127.1"; exon_number "4";
chr14	StringTie	transcript	34710387	34714279	1000	-	.	gene_id "MSTRG.56127"; transcript_id "MSTRG.56127.10";
chr14	StringTie	exon	34710387	34712977	1000	-	.	gene_id "MSTRG.56127"; transcript_id "MSTRG.56127.10"; exon_number "1";
chr14	StringTie	exon	34713060	34713136	1000	-	.	gene_id "MSTRG.56127"; transcript_id "MSTRG.56127.10"; exon_number "2";
chr14	StringTie	exon	34713254	34713561	1000	-	.	gene_id "MSTRG.56127"; transcript_id "MSTRG.56127.10"; exon_number "3";
chr14	StringTie	exon	34713674	34713904	1000	-	.	gene_id "MSTRG.56127"; transcript_id "MSTRG.56127.10"; exon_number "4";
chr14	StringTie	exon	34714196	34714279	1000	-	.	gene_id "MSTRG.56127"; transcript_id "MSTRG.56127.10"; exon_number "5";
chr14	StringTie	transcript	34711999	34714705	1000	-	.	gene_id "MSTRG.56127"; transcript_id "MSTRG.56127.12";
chr14	StringTie	exon	34711999	34713136	1000	-	.	gene_id "MSTRG.56127"; transcript_id "MSTRG.56127.12"; exon_number "1";
chr14	StringTie	exon	34713254	34713561	1000	-	.	gene_id "MSTRG.56127"; transcript_id "MSTRG.56127.12"; exon_number "2";
chr14	StringTie	exon	34714538	34714705	1000	-	.	gene_id "MSTRG.56127"; transcript_id "MSTRG.56127.12"; exon_number "3";
chr14	StringTie	transcript	34712006	34713960	1000	-	.	gene_id "MSTRG.56127"; transcript_id "MSTRG.56127.13";
chr14	StringTie	exon	34712006	34712977	1000	-	.	gene_id "MSTRG.56127"; transcript_id "MSTRG.56127.13"; exon_number "1";
chr14	StringTie	exon	34713060	34713136	1000	-	.	gene_id "MSTRG.56127"; transcript_id "MSTRG.56127.13"; exon_number "2";
chr14	StringTie	exon	34713508	34713561	1000	-	.	gene_id "MSTRG.56127"; transcript_id "MSTRG.56127.13"; exon_number "3";
chr14	StringTie	exon	34713674	34713960	1000	-	.	gene_id "MSTRG.56127"; transcript_id "MSTRG.56127.13"; exon_number "4";
chr14	StringTie	transcript	34706699	34719638	1000	-	.	gene_id "MSTRG.56127"; transcript_id "MSTRG.56127.2";
chr14	StringTie	exon	34706699	34712977	1000	-	.	gene_id "MSTRG.56127"; transcript_id "MSTRG.56127.2"; exon_number "1";
chr14	StringTie	exon	34713060	34713136	1000	-	.	gene_id "MSTRG.56127"; transcript_id "MSTRG.56127.2"; exon_number "2";
chr14	StringTie	exon	34713254	34713561	1000	-	.	gene_id "MSTRG.56127"; transcript_id "MSTRG.56127.2"; exon_number "3";
chr14	StringTie	exon	34719333	34719638	1000	-	.	gene_id "MSTRG.56127"; transcript_id "MSTRG.56127.2"; exon_number "4";
chr14	StringTie	transcript	34706774	34714911	1000	-	.	gene_id "MSTRG.56127"; transcript_id "MSTRG.56127.4";
chr14	StringTie	exon	34706774	34712977	1000	-	.	gene_id "MSTRG.56127"; transcript_id "MSTRG.56127.4"; exon_number "1";
chr14	StringTie	exon	34713060	34713136	1000	-	.	gene_id "MSTRG.56127"; transcript_id "MSTRG.56127.4"; exon_number "2";
chr14	StringTie	exon	34713254	34713561	1000	-	.	gene_id "MSTRG.56127"; transcript_id "MSTRG.56127.4"; exon_number "3";
chr14	StringTie	exon	34713674	34713904	1000	-	.	gene_id "MSTRG.56127"; transcript_id "MSTRG.56127.4"; exon_number "4";
chr14	StringTie	exon	34714435	34714911	1000	-	.	gene_id "MSTRG.56127"; transcript_id "MSTRG.56127.4"; exon_number "5";
chr14	StringTie	transcript	34706780	34714849	1000	-	.	gene_id "MSTRG.56127"; transcript_id "MSTRG.56127.5";
chr14	StringTie	exon	34706780	34712977	1000	-	.	gene_id "MSTRG.56127"; transcript_id "MSTRG.56127.5"; exon_number "1";
chr14	StringTie	exon	34713060	34713561	1000	-	.	gene_id "MSTRG.56127"; transcript_id "MSTRG.56127.5"; exon_number "2";
chr14	StringTie	exon	34714538	34714849	1000	-	.	gene_id "MSTRG.56127"; transcript_id "MSTRG.56127.5"; exon_number "3";
chr14	StringTie	transcript	34706780	34714901	1000	-	.	gene_id "MSTRG.56127"; transcript_id "MSTRG.56127.6";
chr14	StringTie	exon	34706780	34712977	1000	-	.	gene_id "MSTRG.56127"; transcript_id "MSTRG.56127.6"; exon_number "1";
chr14	StringTie	exon	34713060	34713136	1000	-	.	gene_id "MSTRG.56127"; transcript_id "MSTRG.56127.6"; exon_number "2";
chr14	StringTie	exon	34713397	34713561	1000	-	.	gene_id "MSTRG.56127"; transcript_id "MSTRG.56127.6"; exon_number "3";
chr14	StringTie	exon	34713674	34713904	1000	-	.	gene_id "MSTRG.56127"; transcript_id "MSTRG.56127.6"; exon_number "4";
chr14	StringTie	exon	34714538	34714901	1000	-	.	gene_id "MSTRG.56127"; transcript_id "MSTRG.56127.6"; exon_number "5";
chr14	StringTie	transcript	34706780	34714896	1000	-	.	gene_id "MSTRG.56127"; transcript_id "MSTRG.56127.7";
chr14	StringTie	exon	34706780	34711016	1000	-	.	gene_id "MSTRG.56127"; transcript_id "MSTRG.56127.7"; exon_number "1";
chr14	StringTie	exon	34711079	34712977	1000	-	.	gene_id "MSTRG.56127"; transcript_id "MSTRG.56127.7"; exon_number "2";
chr14	StringTie	exon	34713060	34713136	1000	-	.	gene_id "MSTRG.56127"; transcript_id "MSTRG.56127.7"; exon_number "3";
chr14	StringTie	exon	34713254	34713561	1000	-	.	gene_id "MSTRG.56127"; transcript_id "MSTRG.56127.7"; exon_number "4";
chr14	StringTie	exon	34714538	34714896	1000	-	.	gene_id "MSTRG.56127"; transcript_id "MSTRG.56127.7"; exon_number "5";
chr14	StringTie	transcript	34706781	34714302	1000	-	.	gene_id "MSTRG.56127"; transcript_id "MSTRG.56127.8";
chr14	StringTie	exon	34706781	34712977	1000	-	.	gene_id "MSTRG.56127"; transcript_id "MSTRG.56127.8"; exon_number "1";
chr14	StringTie	exon	34713060	34713136	1000	-	.	gene_id "MSTRG.56127"; transcript_id "MSTRG.56127.8"; exon_number "2";
chr14	StringTie	exon	34713254	34713904	1000	-	.	gene_id "MSTRG.56127"; transcript_id "MSTRG.56127.8"; exon_number "3";
chr14	StringTie	exon	34714196	34714302	1000	-	.	gene_id "MSTRG.56127"; transcript_id "MSTRG.56127.8"; exon_number "4";
chr14	StringTie	transcript	34706878	34715145	1000	-	.	gene_id "MSTRG.56127"; transcript_id "MSTRG.56127.9";
chr14	StringTie	exon	34706878	34712977	1000	-	.	gene_id "MSTRG.56127"; transcript_id "MSTRG.56127.9"; exon_number "1";
chr14	StringTie	exon	34713060	34713136	1000	-	.	gene_id "MSTRG.56127"; transcript_id "MSTRG.56127.9"; exon_number "2";
chr14	StringTie	exon	34713254	34713561	1000	-	.	gene_id "MSTRG.56127"; transcript_id "MSTRG.56127.9"; exon_number "3";
chr14	StringTie	exon	34713674	34713904	1000	-	.	gene_id "MSTRG.56127"; transcript_id "MSTRG.56127.9"; exon_number "4";
chr14	StringTie	exon	34714538	34715145	1000	-	.	gene_id "MSTRG.56127"; transcript_id "MSTRG.56127.9"; exon_number "5";
chr14	StringTie	transcript	34711740	34712901	1000	+	.	gene_id "MSTRG.56128"; transcript_id "MSTRG.56128.1";
chr14	StringTie	exon	34711740	34711937	1000	+	.	gene_id "MSTRG.56128"; transcript_id "MSTRG.56128.1"; exon_number "1";
chr14	StringTie	exon	34711974	34712320	1000	+	.	gene_id "MSTRG.56128"; transcript_id "MSTRG.56128.1"; exon_number "2";
chr14	StringTie	exon	34712646	34712901	1000	+	.	gene_id "MSTRG.56128"; transcript_id "MSTRG.56128.1"; exon_number "3";
chr14	StringTie	transcript	34712025	34712826	1000	+	.	gene_id "MSTRG.56128"; transcript_id "MSTRG.56128.2";
chr14	StringTie	exon	34712025	34712257	1000	+	.	gene_id "MSTRG.56128"; transcript_id "MSTRG.56128.2"; exon_number "1";
chr14	StringTie	exon	34712279	34712590	1000	+	.	gene_id "MSTRG.56128"; transcript_id "MSTRG.56128.2"; exon_number "2";
chr14	StringTie	exon	34712642	34712826	1000	+	.	gene_id "MSTRG.56128"; transcript_id "MSTRG.56128.2"; exon_number "3";
chr14	StringTie	transcript	34712043	34712939	1000	+	.	gene_id "MSTRG.56128"; transcript_id "MSTRG.56128.3";
chr14	StringTie	exon	34712043	34712219	1000	+	.	gene_id "MSTRG.56128"; transcript_id "MSTRG.56128.3"; exon_number "1";
chr14	StringTie	exon	34712357	34712645	1000	+	.	gene_id "MSTRG.56128"; transcript_id "MSTRG.56128.3"; exon_number "2";
chr14	StringTie	exon	34712752	34712939	1000	+	.	gene_id "MSTRG.56128"; transcript_id "MSTRG.56128.3"; exon_number "3";
chr14	StringTie	transcript	34712054	34712853	1000	+	.	gene_id "MSTRG.56128"; transcript_id "MSTRG.56128.4";
chr14	StringTie	exon	34712054	34712219	1000	+	.	gene_id "MSTRG.56128"; transcript_id "MSTRG.56128.4"; exon_number "1";
chr14	StringTie	exon	34712406	34712415	1000	+	.	gene_id "MSTRG.56128"; transcript_id "MSTRG.56128.4"; exon_number "2";
chr14	StringTie	exon	34712646	34712853	1000	+	.	gene_id "MSTRG.56128"; transcript_id "MSTRG.56128.4"; exon_number "3";
chr14	StringTie	transcript	34712064	34712971	1000	+	.	gene_id "MSTRG.56128"; transcript_id "MSTRG.56128.5";
chr14	StringTie	exon	34712064	34712415	1000	+	.	gene_id "MSTRG.56128"; transcript_id "MSTRG.56128.5"; exon_number "1";
chr14	StringTie	exon	34712708	34712971	1000	+	.	gene_id "MSTRG.56128"; transcript_id "MSTRG.56128.5"; exon_number "2";
chr14	StringTie	transcript	34712145	34712920	1000	+	.	gene_id "MSTRG.56128"; transcript_id "MSTRG.56128.6";
chr14	StringTie	exon	34712145	34712405	1000	+	.	gene_id "MSTRG.56128"; transcript_id "MSTRG.56128.6"; exon_number "1";
chr14	StringTie	exon	34712708	34712920	1000	+	.	gene_id "MSTRG.56128"; transcript_id "MSTRG.56128.6"; exon_number "2";
chr14	StringTie	transcript	34712353	34712819	1000	+	.	gene_id "MSTRG.56128"; transcript_id "MSTRG.56128.7";
chr14	StringTie	exon	34712353	34712523	1000	+	.	gene_id "MSTRG.56128"; transcript_id "MSTRG.56128.7"; exon_number "1";
chr14	StringTie	exon	34712646	34712819	1000	+	.	gene_id "MSTRG.56128"; transcript_id "MSTRG.56128.7"; exon_number "2";
chr14	StringTie	transcript	34712442	34712826	1000	+	.	gene_id "MSTRG.56128"; transcript_id "MSTRG.56128.8";
chr14	StringTie	exon	34712442	34712606	1000	+	.	gene_id "MSTRG.56128"; transcript_id "MSTRG.56128.8"; exon_number "1";
chr14	StringTie	exon	34712646	34712826	1000	+	.	gene_id "MSTRG.56128"; transcript_id "MSTRG.56128.8"; exon_number "2";
chr14	StringTie	transcript	34721643	34722341	1000	.	.	gene_id "MSTRG.56129"; transcript_id "MSTRG.56129.1";
chr14	StringTie	exon	34721643	34722341	1000	.	.	gene_id "MSTRG.56129"; transcript_id "MSTRG.56129.1"; exon_number "1";
chr1	StringTie	transcript	79043499	79044798	1000	.	.	gene_id "MSTRG.5613"; transcript_id "MSTRG.5613.1";
chr1	StringTie	exon	79043499	79044798	1000	.	.	gene_id "MSTRG.5613"; transcript_id "MSTRG.5613.1"; exon_number "1";
chr14	StringTie	transcript	34723240	34726290	1000	.	.	gene_id "MSTRG.56130"; transcript_id "MSTRG.56130.1";
chr14	StringTie	exon	34723240	34726290	1000	.	.	gene_id "MSTRG.56130"; transcript_id "MSTRG.56130.1"; exon_number "1";
chr14	StringTie	transcript	34727116	34728218	1000	.	.	gene_id "MSTRG.56131"; transcript_id "MSTRG.56131.1";
chr14	StringTie	exon	34727116	34728218	1000	.	.	gene_id "MSTRG.56131"; transcript_id "MSTRG.56131.1"; exon_number "1";
chr14	StringTie	transcript	34729751	34731670	1000	.	.	gene_id "MSTRG.56132"; transcript_id "MSTRG.56132.1";
chr14	StringTie	exon	34729751	34731670	1000	.	.	gene_id "MSTRG.56132"; transcript_id "MSTRG.56132.1"; exon_number "1";
chr14	StringTie	transcript	34733101	34733916	1000	.	.	gene_id "MSTRG.56133"; transcript_id "MSTRG.56133.1";
chr14	StringTie	exon	34733101	34733916	1000	.	.	gene_id "MSTRG.56133"; transcript_id "MSTRG.56133.1"; exon_number "1";
chr14	StringTie	transcript	34734404	34736518	1000	.	.	gene_id "MSTRG.56134"; transcript_id "MSTRG.56134.1";
chr14	StringTie	exon	34734404	34736518	1000	.	.	gene_id "MSTRG.56134"; transcript_id "MSTRG.56134.1"; exon_number "1";
chr14	StringTie	transcript	34740336	34740833	1000	-	.	gene_id "MSTRG.56135"; transcript_id "ENST00000495231"; gene_name "RPL12P6"; ref_gene_id "ENSG00000243824";
chr14	StringTie	exon	34740336	34740833	1000	-	.	gene_id "MSTRG.56135"; transcript_id "ENST00000495231"; exon_number "1"; gene_name "RPL12P6"; ref_gene_id "ENSG00000243824";
chr14	StringTie	transcript	34740336	34741693	1000	-	.	gene_id "MSTRG.56135"; transcript_id "MSTRG.56135.1";
chr14	StringTie	exon	34740336	34740710	1000	-	.	gene_id "MSTRG.56135"; transcript_id "MSTRG.56135.1"; exon_number "1";
chr14	StringTie	exon	34741472	34741693	1000	-	.	gene_id "MSTRG.56135"; transcript_id "MSTRG.56135.1"; exon_number "2";
chr14	StringTie	transcript	34740564	34740851	1000	-	.	gene_id "MSTRG.56135"; transcript_id "MSTRG.56135.3";
chr14	StringTie	exon	34740564	34740663	1000	-	.	gene_id "MSTRG.56135"; transcript_id "MSTRG.56135.3"; exon_number "1";
chr14	StringTie	exon	34740724	34740851	1000	-	.	gene_id "MSTRG.56135"; transcript_id "MSTRG.56135.3"; exon_number "2";
chr14	StringTie	transcript	34741978	34744273	1000	.	.	gene_id "MSTRG.56136"; transcript_id "MSTRG.56136.1";
chr14	StringTie	exon	34741978	34744273	1000	.	.	gene_id "MSTRG.56136"; transcript_id "MSTRG.56136.1"; exon_number "1";
chr14	StringTie	transcript	34745178	34746597	1000	.	.	gene_id "MSTRG.56137"; transcript_id "MSTRG.56137.1";
chr14	StringTie	exon	34745178	34746597	1000	.	.	gene_id "MSTRG.56137"; transcript_id "MSTRG.56137.1"; exon_number "1";
chr14	StringTie	transcript	34752731	34875647	1000	-	.	gene_id "MSTRG.56138"; transcript_id "ENST00000358716"; gene_name "BAZ1A"; ref_gene_id "ENSG00000198604";
chr14	StringTie	exon	34752731	34753704	1000	-	.	gene_id "MSTRG.56138"; transcript_id "ENST00000358716"; exon_number "1"; gene_name "BAZ1A"; ref_gene_id "ENSG00000198604";
chr14	StringTie	exon	34754827	34754914	1000	-	.	gene_id "MSTRG.56138"; transcript_id "ENST00000358716"; exon_number "2"; gene_name "BAZ1A"; ref_gene_id "ENSG00000198604";
chr14	StringTie	exon	34758704	34758846	1000	-	.	gene_id "MSTRG.56138"; transcript_id "ENST00000358716"; exon_number "3"; gene_name "BAZ1A"; ref_gene_id "ENSG00000198604";
chr14	StringTie	exon	34761757	34762223	1000	-	.	gene_id "MSTRG.56138"; transcript_id "ENST00000358716"; exon_number "4"; gene_name "BAZ1A"; ref_gene_id "ENSG00000198604";
chr14	StringTie	exon	34764707	34764933	1000	-	.	gene_id "MSTRG.56138"; transcript_id "ENST00000358716"; exon_number "5"; gene_name "BAZ1A"; ref_gene_id "ENSG00000198604";
chr14	StringTie	exon	34765021	34765268	1000	-	.	gene_id "MSTRG.56138"; transcript_id "ENST00000358716"; exon_number "6"; gene_name "BAZ1A"; ref_gene_id "ENSG00000198604";
chr14	StringTie	exon	34771511	34771659	1000	-	.	gene_id "MSTRG.56138"; transcript_id "ENST00000358716"; exon_number "7"; gene_name "BAZ1A"; ref_gene_id "ENSG00000198604";
chr14	StringTie	exon	34773572	34773726	1000	-	.	gene_id "MSTRG.56138"; transcript_id "ENST00000358716"; exon_number "8"; gene_name "BAZ1A"; ref_gene_id "ENSG00000198604";
chr14	StringTie	exon	34774327	34774490	1000	-	.	gene_id "MSTRG.56138"; transcript_id "ENST00000358716"; exon_number "9"; gene_name "BAZ1A"; ref_gene_id "ENSG00000198604";
chr14	StringTie	exon	34775919	34776515	1000	-	.	gene_id "MSTRG.56138"; transcript_id "ENST00000358716"; exon_number "10"; gene_name "BAZ1A"; ref_gene_id "ENSG00000198604";
chr14	StringTie	exon	34780186	34780310	1000	-	.	gene_id "MSTRG.56138"; transcript_id "ENST00000358716"; exon_number "11"; gene_name "BAZ1A"; ref_gene_id "ENSG00000198604";
chr14	StringTie	exon	34783119	34783232	1000	-	.	gene_id "MSTRG.56138"; transcript_id "ENST00000358716"; exon_number "12"; gene_name "BAZ1A"; ref_gene_id "ENSG00000198604";
chr14	StringTie	exon	34783762	34783927	1000	-	.	gene_id "MSTRG.56138"; transcript_id "ENST00000358716"; exon_number "13"; gene_name "BAZ1A"; ref_gene_id "ENSG00000198604";
chr14	StringTie	exon	34785777	34786001	1000	-	.	gene_id "MSTRG.56138"; transcript_id "ENST00000358716"; exon_number "14"; gene_name "BAZ1A"; ref_gene_id "ENSG00000198604";
chr14	StringTie	exon	34792775	34792921	1000	-	.	gene_id "MSTRG.56138"; transcript_id "ENST00000358716"; exon_number "15"; gene_name "BAZ1A"; ref_gene_id "ENSG00000198604";
chr14	StringTie	exon	34794749	34794887	1000	-	.	gene_id "MSTRG.56138"; transcript_id "ENST00000358716"; exon_number "16"; gene_name "BAZ1A"; ref_gene_id "ENSG00000198604";
chr14	StringTie	exon	34795670	34795765	1000	-	.	gene_id "MSTRG.56138"; transcript_id "ENST00000358716"; exon_number "17"; gene_name "BAZ1A"; ref_gene_id "ENSG00000198604";
chr14	StringTie	exon	34800224	34800390	1000	-	.	gene_id "MSTRG.56138"; transcript_id "ENST00000358716"; exon_number "18"; gene_name "BAZ1A"; ref_gene_id "ENSG00000198604";
chr14	StringTie	exon	34801094	34801193	1000	-	.	gene_id "MSTRG.56138"; transcript_id "ENST00000358716"; exon_number "19"; gene_name "BAZ1A"; ref_gene_id "ENSG00000198604";
chr14	StringTie	exon	34802854	34802988	1000	-	.	gene_id "MSTRG.56138"; transcript_id "ENST00000358716"; exon_number "20"; gene_name "BAZ1A"; ref_gene_id "ENSG00000198604";
chr14	StringTie	exon	34807451	34807538	1000	-	.	gene_id "MSTRG.56138"; transcript_id "ENST00000358716"; exon_number "21"; gene_name "BAZ1A"; ref_gene_id "ENSG00000198604";
chr14	StringTie	exon	34810935	34811036	1000	-	.	gene_id "MSTRG.56138"; transcript_id "ENST00000358716"; exon_number "22"; gene_name "BAZ1A"; ref_gene_id "ENSG00000198604";
chr14	StringTie	exon	34826013	34826156	1000	-	.	gene_id "MSTRG.56138"; transcript_id "ENST00000358716"; exon_number "23"; gene_name "BAZ1A"; ref_gene_id "ENSG00000198604";
chr14	StringTie	exon	34862044	34862322	1000	-	.	gene_id "MSTRG.56138"; transcript_id "ENST00000358716"; exon_number "24"; gene_name "BAZ1A"; ref_gene_id "ENSG00000198604";
chr14	StringTie	exon	34874492	34874662	1000	-	.	gene_id "MSTRG.56138"; transcript_id "ENST00000358716"; exon_number "25"; gene_name "BAZ1A"; ref_gene_id "ENSG00000198604";
chr14	StringTie	exon	34875138	34875647	1000	-	.	gene_id "MSTRG.56138"; transcript_id "ENST00000358716"; exon_number "26"; gene_name "BAZ1A"; ref_gene_id "ENSG00000198604";
chr14	StringTie	transcript	34752737	34875647	1000	-	.	gene_id "MSTRG.56138"; transcript_id "ENST00000360310"; gene_name "BAZ1A"; ref_gene_id "ENSG00000198604";
chr14	StringTie	exon	34752737	34753704	1000	-	.	gene_id "MSTRG.56138"; transcript_id "ENST00000360310"; exon_number "1"; gene_name "BAZ1A"; ref_gene_id "ENSG00000198604";
chr14	StringTie	exon	34754827	34754914	1000	-	.	gene_id "MSTRG.56138"; transcript_id "ENST00000360310"; exon_number "2"; gene_name "BAZ1A"; ref_gene_id "ENSG00000198604";
chr14	StringTie	exon	34758704	34758846	1000	-	.	gene_id "MSTRG.56138"; transcript_id "ENST00000360310"; exon_number "3"; gene_name "BAZ1A"; ref_gene_id "ENSG00000198604";
chr14	StringTie	exon	34761757	34762223	1000	-	.	gene_id "MSTRG.56138"; transcript_id "ENST00000360310"; exon_number "4"; gene_name "BAZ1A"; ref_gene_id "ENSG00000198604";
chr14	StringTie	exon	34764707	34764933	1000	-	.	gene_id "MSTRG.56138"; transcript_id "ENST00000360310"; exon_number "5"; gene_name "BAZ1A"; ref_gene_id "ENSG00000198604";
chr14	StringTie	exon	34765021	34765268	1000	-	.	gene_id "MSTRG.56138"; transcript_id "ENST00000360310"; exon_number "6"; gene_name "BAZ1A"; ref_gene_id "ENSG00000198604";
chr14	StringTie	exon	34771511	34771659	1000	-	.	gene_id "MSTRG.56138"; transcript_id "ENST00000360310"; exon_number "7"; gene_name "BAZ1A"; ref_gene_id "ENSG00000198604";
chr14	StringTie	exon	34773572	34773726	1000	-	.	gene_id "MSTRG.56138"; transcript_id "ENST00000360310"; exon_number "8"; gene_name "BAZ1A"; ref_gene_id "ENSG00000198604";
chr14	StringTie	exon	34774327	34774490	1000	-	.	gene_id "MSTRG.56138"; transcript_id "ENST00000360310"; exon_number "9"; gene_name "BAZ1A"; ref_gene_id "ENSG00000198604";
chr14	StringTie	exon	34775919	34776515	1000	-	.	gene_id "MSTRG.56138"; transcript_id "ENST00000360310"; exon_number "10"; gene_name "BAZ1A"; ref_gene_id "ENSG00000198604";
chr14	StringTie	exon	34780186	34780310	1000	-	.	gene_id "MSTRG.56138"; transcript_id "ENST00000360310"; exon_number "11"; gene_name "BAZ1A"; ref_gene_id "ENSG00000198604";
chr14	StringTie	exon	34783119	34783232	1000	-	.	gene_id "MSTRG.56138"; transcript_id "ENST00000360310"; exon_number "12"; gene_name "BAZ1A"; ref_gene_id "ENSG00000198604";
chr14	StringTie	exon	34783762	34783927	1000	-	.	gene_id "MSTRG.56138"; transcript_id "ENST00000360310"; exon_number "13"; gene_name "BAZ1A"; ref_gene_id "ENSG00000198604";
chr14	StringTie	exon	34785777	34786001	1000	-	.	gene_id "MSTRG.56138"; transcript_id "ENST00000360310"; exon_number "14"; gene_name "BAZ1A"; ref_gene_id "ENSG00000198604";
chr14	StringTie	exon	34786126	34786221	1000	-	.	gene_id "MSTRG.56138"; transcript_id "ENST00000360310"; exon_number "15"; gene_name "BAZ1A"; ref_gene_id "ENSG00000198604";
chr14	StringTie	exon	34792775	34792921	1000	-	.	gene_id "MSTRG.56138"; transcript_id "ENST00000360310"; exon_number "16"; gene_name "BAZ1A"; ref_gene_id "ENSG00000198604";
chr14	StringTie	exon	34794749	34794887	1000	-	.	gene_id "MSTRG.56138"; transcript_id "ENST00000360310"; exon_number "17"; gene_name "BAZ1A"; ref_gene_id "ENSG00000198604";
chr14	StringTie	exon	34795670	34795765	1000	-	.	gene_id "MSTRG.56138"; transcript_id "ENST00000360310"; exon_number "18"; gene_name "BAZ1A"; ref_gene_id "ENSG00000198604";
chr14	StringTie	exon	34800224	34800390	1000	-	.	gene_id "MSTRG.56138"; transcript_id "ENST00000360310"; exon_number "19"; gene_name "BAZ1A"; ref_gene_id "ENSG00000198604";
chr14	StringTie	exon	34801094	34801193	1000	-	.	gene_id "MSTRG.56138"; transcript_id "ENST00000360310"; exon_number "20"; gene_name "BAZ1A"; ref_gene_id "ENSG00000198604";
chr14	StringTie	exon	34802854	34802988	1000	-	.	gene_id "MSTRG.56138"; transcript_id "ENST00000360310"; exon_number "21"; gene_name "BAZ1A"; ref_gene_id "ENSG00000198604";
chr14	StringTie	exon	34807451	34807538	1000	-	.	gene_id "MSTRG.56138"; transcript_id "ENST00000360310"; exon_number "22"; gene_name "BAZ1A"; ref_gene_id "ENSG00000198604";
chr14	StringTie	exon	34810935	34811036	1000	-	.	gene_id "MSTRG.56138"; transcript_id "ENST00000360310"; exon_number "23"; gene_name "BAZ1A"; ref_gene_id "ENSG00000198604";
chr14	StringTie	exon	34826013	34826156	1000	-	.	gene_id "MSTRG.56138"; transcript_id "ENST00000360310"; exon_number "24"; gene_name "BAZ1A"; ref_gene_id "ENSG00000198604";
chr14	StringTie	exon	34862044	34862322	1000	-	.	gene_id "MSTRG.56138"; transcript_id "ENST00000360310"; exon_number "25"; gene_name "BAZ1A"; ref_gene_id "ENSG00000198604";
chr14	StringTie	exon	34874492	34874662	1000	-	.	gene_id "MSTRG.56138"; transcript_id "ENST00000360310"; exon_number "26"; gene_name "BAZ1A"; ref_gene_id "ENSG00000198604";
chr14	StringTie	exon	34875138	34875647	1000	-	.	gene_id "MSTRG.56138"; transcript_id "ENST00000360310"; exon_number "27"; gene_name "BAZ1A"; ref_gene_id "ENSG00000198604";
chr14	StringTie	transcript	34752732	34874932	1000	-	.	gene_id "MSTRG.56138"; transcript_id "ENST00000382422"; gene_name "BAZ1A"; ref_gene_id "ENSG00000198604";
chr14	StringTie	exon	34752732	34753704	1000	-	.	gene_id "MSTRG.56138"; transcript_id "ENST00000382422"; exon_number "1"; gene_name "BAZ1A"; ref_gene_id "ENSG00000198604";
chr14	StringTie	exon	34754827	34754914	1000	-	.	gene_id "MSTRG.56138"; transcript_id "ENST00000382422"; exon_number "2"; gene_name "BAZ1A"; ref_gene_id "ENSG00000198604";
chr14	StringTie	exon	34758704	34758846	1000	-	.	gene_id "MSTRG.56138"; transcript_id "ENST00000382422"; exon_number "3"; gene_name "BAZ1A"; ref_gene_id "ENSG00000198604";
chr14	StringTie	exon	34761757	34762223	1000	-	.	gene_id "MSTRG.56138"; transcript_id "ENST00000382422"; exon_number "4"; gene_name "BAZ1A"; ref_gene_id "ENSG00000198604";
chr14	StringTie	exon	34764707	34764933	1000	-	.	gene_id "MSTRG.56138"; transcript_id "ENST00000382422"; exon_number "5"; gene_name "BAZ1A"; ref_gene_id "ENSG00000198604";
chr14	StringTie	exon	34765021	34765268	1000	-	.	gene_id "MSTRG.56138"; transcript_id "ENST00000382422"; exon_number "6"; gene_name "BAZ1A"; ref_gene_id "ENSG00000198604";
chr14	StringTie	exon	34771511	34771659	1000	-	.	gene_id "MSTRG.56138"; transcript_id "ENST00000382422"; exon_number "7"; gene_name "BAZ1A"; ref_gene_id "ENSG00000198604";
chr14	StringTie	exon	34773572	34773726	1000	-	.	gene_id "MSTRG.56138"; transcript_id "ENST00000382422"; exon_number "8"; gene_name "BAZ1A"; ref_gene_id "ENSG00000198604";
chr14	StringTie	exon	34774327	34774490	1000	-	.	gene_id "MSTRG.56138"; transcript_id "ENST00000382422"; exon_number "9"; gene_name "BAZ1A"; ref_gene_id "ENSG00000198604";
chr14	StringTie	exon	34775919	34776515	1000	-	.	gene_id "MSTRG.56138"; transcript_id "ENST00000382422"; exon_number "10"; gene_name "BAZ1A"; ref_gene_id "ENSG00000198604";
chr14	StringTie	exon	34780186	34780310	1000	-	.	gene_id "MSTRG.56138"; transcript_id "ENST00000382422"; exon_number "11"; gene_name "BAZ1A"; ref_gene_id "ENSG00000198604";
chr14	StringTie	exon	34783119	34783232	1000	-	.	gene_id "MSTRG.56138"; transcript_id "ENST00000382422"; exon_number "12"; gene_name "BAZ1A"; ref_gene_id "ENSG00000198604";
chr14	StringTie	exon	34783762	34783927	1000	-	.	gene_id "MSTRG.56138"; transcript_id "ENST00000382422"; exon_number "13"; gene_name "BAZ1A"; ref_gene_id "ENSG00000198604";
chr14	StringTie	exon	34785777	34786001	1000	-	.	gene_id "MSTRG.56138"; transcript_id "ENST00000382422"; exon_number "14"; gene_name "BAZ1A"; ref_gene_id "ENSG00000198604";
chr14	StringTie	exon	34786126	34786221	1000	-	.	gene_id "MSTRG.56138"; transcript_id "ENST00000382422"; exon_number "15"; gene_name "BAZ1A"; ref_gene_id "ENSG00000198604";
chr14	StringTie	exon	34792775	34792921	1000	-	.	gene_id "MSTRG.56138"; transcript_id "ENST00000382422"; exon_number "16"; gene_name "BAZ1A"; ref_gene_id "ENSG00000198604";
chr14	StringTie	exon	34794749	34794887	1000	-	.	gene_id "MSTRG.56138"; transcript_id "ENST00000382422"; exon_number "17"; gene_name "BAZ1A"; ref_gene_id "ENSG00000198604";
chr14	StringTie	exon	34795670	34795765	1000	-	.	gene_id "MSTRG.56138"; transcript_id "ENST00000382422"; exon_number "18"; gene_name "BAZ1A"; ref_gene_id "ENSG00000198604";
chr14	StringTie	exon	34800224	34800390	1000	-	.	gene_id "MSTRG.56138"; transcript_id "ENST00000382422"; exon_number "19"; gene_name "BAZ1A"; ref_gene_id "ENSG00000198604";
chr14	StringTie	exon	34801094	34801193	1000	-	.	gene_id "MSTRG.56138"; transcript_id "ENST00000382422"; exon_number "20"; gene_name "BAZ1A"; ref_gene_id "ENSG00000198604";
chr14	StringTie	exon	34802854	34802988	1000	-	.	gene_id "MSTRG.56138"; transcript_id "ENST00000382422"; exon_number "21"; gene_name "BAZ1A"; ref_gene_id "ENSG00000198604";
chr14	StringTie	exon	34807451	34807538	1000	-	.	gene_id "MSTRG.56138"; transcript_id "ENST00000382422"; exon_number "22"; gene_name "BAZ1A"; ref_gene_id "ENSG00000198604";
chr14	StringTie	exon	34810935	34811036	1000	-	.	gene_id "MSTRG.56138"; transcript_id "ENST00000382422"; exon_number "23"; gene_name "BAZ1A"; ref_gene_id "ENSG00000198604";
chr14	StringTie	exon	34826013	34826156	1000	-	.	gene_id "MSTRG.56138"; transcript_id "ENST00000382422"; exon_number "24"; gene_name "BAZ1A"; ref_gene_id "ENSG00000198604";
chr14	StringTie	exon	34862044	34862322	1000	-	.	gene_id "MSTRG.56138"; transcript_id "ENST00000382422"; exon_number "25"; gene_name "BAZ1A"; ref_gene_id "ENSG00000198604";
chr14	StringTie	exon	34874492	34874932	1000	-	.	gene_id "MSTRG.56138"; transcript_id "ENST00000382422"; exon_number "26"; gene_name "BAZ1A"; ref_gene_id "ENSG00000198604";
chr14	StringTie	transcript	34783896	34786601	1000	-	.	gene_id "MSTRG.56138"; transcript_id "ENST00000553385"; gene_name "BAZ1A"; ref_gene_id "ENSG00000198604";
chr14	StringTie	exon	34783896	34783927	1000	-	.	gene_id "MSTRG.56138"; transcript_id "ENST00000553385"; exon_number "1"; gene_name "BAZ1A"; ref_gene_id "ENSG00000198604";
chr14	StringTie	exon	34785777	34786001	1000	-	.	gene_id "MSTRG.56138"; transcript_id "ENST00000553385"; exon_number "2"; gene_name "BAZ1A"; ref_gene_id "ENSG00000198604";
chr14	StringTie	exon	34786126	34786601	1000	-	.	gene_id "MSTRG.56138"; transcript_id "ENST00000553385"; exon_number "3"; gene_name "BAZ1A"; ref_gene_id "ENSG00000198604";
chr14	StringTie	transcript	34810942	34862107	1000	-	.	gene_id "MSTRG.56138"; transcript_id "ENST00000553573"; gene_name "BAZ1A"; ref_gene_id "ENSG00000198604";
chr14	StringTie	exon	34810942	34811036	1000	-	.	gene_id "MSTRG.56138"; transcript_id "ENST00000553573"; exon_number "1"; gene_name "BAZ1A"; ref_gene_id "ENSG00000198604";
chr14	StringTie	exon	34816715	34816856	1000	-	.	gene_id "MSTRG.56138"; transcript_id "ENST00000553573"; exon_number "2"; gene_name "BAZ1A"; ref_gene_id "ENSG00000198604";
chr14	StringTie	exon	34826013	34826156	1000	-	.	gene_id "MSTRG.56138"; transcript_id "ENST00000553573"; exon_number "3"; gene_name "BAZ1A"; ref_gene_id "ENSG00000198604";
chr14	StringTie	exon	34862044	34862107	1000	-	.	gene_id "MSTRG.56138"; transcript_id "ENST00000553573"; exon_number "4"; gene_name "BAZ1A"; ref_gene_id "ENSG00000198604";
chr14	StringTie	transcript	34828559	34862311	1000	-	.	gene_id "MSTRG.56138"; transcript_id "ENST00000553853"; gene_name "BAZ1A"; ref_gene_id "ENSG00000198604";
chr14	StringTie	exon	34828559	34828723	1000	-	.	gene_id "MSTRG.56138"; transcript_id "ENST00000553853"; exon_number "1"; gene_name "BAZ1A"; ref_gene_id "ENSG00000198604";
chr14	StringTie	exon	34862044	34862311	1000	-	.	gene_id "MSTRG.56138"; transcript_id "ENST00000553853"; exon_number "2"; gene_name "BAZ1A"; ref_gene_id "ENSG00000198604";
chr14	StringTie	transcript	34771175	34773726	1000	-	.	gene_id "MSTRG.56138"; transcript_id "ENST00000554391"; gene_name "BAZ1A"; ref_gene_id "ENSG00000198604";
chr14	StringTie	exon	34771175	34771659	1000	-	.	gene_id "MSTRG.56138"; transcript_id "ENST00000554391"; exon_number "1"; gene_name "BAZ1A"; ref_gene_id "ENSG00000198604";
chr14	StringTie	exon	34773572	34773726	1000	-	.	gene_id "MSTRG.56138"; transcript_id "ENST00000554391"; exon_number "2"; gene_name "BAZ1A"; ref_gene_id "ENSG00000198604";
chr14	StringTie	transcript	34764882	34771659	1000	-	.	gene_id "MSTRG.56138"; transcript_id "ENST00000554865"; gene_name "BAZ1A"; ref_gene_id "ENSG00000198604";
chr14	StringTie	exon	34764882	34764933	1000	-	.	gene_id "MSTRG.56138"; transcript_id "ENST00000554865"; exon_number "1"; gene_name "BAZ1A"; ref_gene_id "ENSG00000198604";
chr14	StringTie	exon	34765021	34765268	1000	-	.	gene_id "MSTRG.56138"; transcript_id "ENST00000554865"; exon_number "2"; gene_name "BAZ1A"; ref_gene_id "ENSG00000198604";
chr14	StringTie	exon	34768690	34768780	1000	-	.	gene_id "MSTRG.56138"; transcript_id "ENST00000554865"; exon_number "3"; gene_name "BAZ1A"; ref_gene_id "ENSG00000198604";
chr14	StringTie	exon	34771511	34771659	1000	-	.	gene_id "MSTRG.56138"; transcript_id "ENST00000554865"; exon_number "4"; gene_name "BAZ1A"; ref_gene_id "ENSG00000198604";
chr14	StringTie	transcript	34780177	34786091	1000	-	.	gene_id "MSTRG.56138"; transcript_id "ENST00000555273"; gene_name "BAZ1A"; ref_gene_id "ENSG00000198604";
chr14	StringTie	exon	34780177	34780310	1000	-	.	gene_id "MSTRG.56138"; transcript_id "ENST00000555273"; exon_number "1"; gene_name "BAZ1A"; ref_gene_id "ENSG00000198604";
chr14	StringTie	exon	34783119	34783232	1000	-	.	gene_id "MSTRG.56138"; transcript_id "ENST00000555273"; exon_number "2"; gene_name "BAZ1A"; ref_gene_id "ENSG00000198604";
chr14	StringTie	exon	34783762	34783927	1000	-	.	gene_id "MSTRG.56138"; transcript_id "ENST00000555273"; exon_number "3"; gene_name "BAZ1A"; ref_gene_id "ENSG00000198604";
chr14	StringTie	exon	34785777	34786091	1000	-	.	gene_id "MSTRG.56138"; transcript_id "ENST00000555273"; exon_number "4"; gene_name "BAZ1A"; ref_gene_id "ENSG00000198604";
chr14	StringTie	transcript	34753234	34761776	1000	-	.	gene_id "MSTRG.56138"; transcript_id "ENST00000555331"; gene_name "BAZ1A"; ref_gene_id "ENSG00000198604";
chr14	StringTie	exon	34753234	34753704	1000	-	.	gene_id "MSTRG.56138"; transcript_id "ENST00000555331"; exon_number "1"; gene_name "BAZ1A"; ref_gene_id "ENSG00000198604";
chr14	StringTie	exon	34754827	34754914	1000	-	.	gene_id "MSTRG.56138"; transcript_id "ENST00000555331"; exon_number "2"; gene_name "BAZ1A"; ref_gene_id "ENSG00000198604";
chr14	StringTie	exon	34761757	34761776	1000	-	.	gene_id "MSTRG.56138"; transcript_id "ENST00000555331"; exon_number "3"; gene_name "BAZ1A"; ref_gene_id "ENSG00000198604";
chr14	StringTie	transcript	34780116	34785974	1000	-	.	gene_id "MSTRG.56138"; transcript_id "ENST00000556314"; gene_name "BAZ1A"; ref_gene_id "ENSG00000198604";
chr14	StringTie	exon	34780116	34780310	1000	-	.	gene_id "MSTRG.56138"; transcript_id "ENST00000556314"; exon_number "1"; gene_name "BAZ1A"; ref_gene_id "ENSG00000198604";
chr14	StringTie	exon	34783119	34783232	1000	-	.	gene_id "MSTRG.56138"; transcript_id "ENST00000556314"; exon_number "2"; gene_name "BAZ1A"; ref_gene_id "ENSG00000198604";
chr14	StringTie	exon	34783762	34783927	1000	-	.	gene_id "MSTRG.56138"; transcript_id "ENST00000556314"; exon_number "3"; gene_name "BAZ1A"; ref_gene_id "ENSG00000198604";
chr14	StringTie	exon	34785777	34785974	1000	-	.	gene_id "MSTRG.56138"; transcript_id "ENST00000556314"; exon_number "4"; gene_name "BAZ1A"; ref_gene_id "ENSG00000198604";
chr14	StringTie	transcript	34758566	34761936	1000	-	.	gene_id "MSTRG.56138"; transcript_id "ENST00000557739"; gene_name "BAZ1A"; ref_gene_id "ENSG00000198604";
chr14	StringTie	exon	34758566	34758846	1000	-	.	gene_id "MSTRG.56138"; transcript_id "ENST00000557739"; exon_number "1"; gene_name "BAZ1A"; ref_gene_id "ENSG00000198604";
chr14	StringTie	exon	34761757	34761936	1000	-	.	gene_id "MSTRG.56138"; transcript_id "ENST00000557739"; exon_number "2"; gene_name "BAZ1A"; ref_gene_id "ENSG00000198604";
chr14	StringTie	transcript	34749323	34832166	1000	-	.	gene_id "MSTRG.56138"; transcript_id "MSTRG.56138.1";
chr14	StringTie	exon	34749323	34750918	1000	-	.	gene_id "MSTRG.56138"; transcript_id "MSTRG.56138.1"; exon_number "1";
chr14	StringTie	exon	34753005	34753704	1000	-	.	gene_id "MSTRG.56138"; transcript_id "MSTRG.56138.1"; exon_number "2";
chr14	StringTie	exon	34754827	34754914	1000	-	.	gene_id "MSTRG.56138"; transcript_id "MSTRG.56138.1"; exon_number "3";
chr14	StringTie	exon	34758704	34758846	1000	-	.	gene_id "MSTRG.56138"; transcript_id "MSTRG.56138.1"; exon_number "4";
chr14	StringTie	exon	34761757	34762223	1000	-	.	gene_id "MSTRG.56138"; transcript_id "MSTRG.56138.1"; exon_number "5";
chr14	StringTie	exon	34764707	34764933	1000	-	.	gene_id "MSTRG.56138"; transcript_id "MSTRG.56138.1"; exon_number "6";
chr14	StringTie	exon	34765021	34765268	1000	-	.	gene_id "MSTRG.56138"; transcript_id "MSTRG.56138.1"; exon_number "7";
chr14	StringTie	exon	34771511	34771659	1000	-	.	gene_id "MSTRG.56138"; transcript_id "MSTRG.56138.1"; exon_number "8";
chr14	StringTie	exon	34773572	34773726	1000	-	.	gene_id "MSTRG.56138"; transcript_id "MSTRG.56138.1"; exon_number "9";
chr14	StringTie	exon	34774327	34774490	1000	-	.	gene_id "MSTRG.56138"; transcript_id "MSTRG.56138.1"; exon_number "10";
chr14	StringTie	exon	34775919	34776515	1000	-	.	gene_id "MSTRG.56138"; transcript_id "MSTRG.56138.1"; exon_number "11";
chr14	StringTie	exon	34780186	34780310	1000	-	.	gene_id "MSTRG.56138"; transcript_id "MSTRG.56138.1"; exon_number "12";
chr14	StringTie	exon	34783119	34783232	1000	-	.	gene_id "MSTRG.56138"; transcript_id "MSTRG.56138.1"; exon_number "13";
chr14	StringTie	exon	34783762	34783927	1000	-	.	gene_id "MSTRG.56138"; transcript_id "MSTRG.56138.1"; exon_number "14";
chr14	StringTie	exon	34785777	34786001	1000	-	.	gene_id "MSTRG.56138"; transcript_id "MSTRG.56138.1"; exon_number "15";
chr14	StringTie	exon	34786126	34786221	1000	-	.	gene_id "MSTRG.56138"; transcript_id "MSTRG.56138.1"; exon_number "16";
chr14	StringTie	exon	34792775	34792921	1000	-	.	gene_id "MSTRG.56138"; transcript_id "MSTRG.56138.1"; exon_number "17";
chr14	StringTie	exon	34794749	34794887	1000	-	.	gene_id "MSTRG.56138"; transcript_id "MSTRG.56138.1"; exon_number "18";
chr14	StringTie	exon	34795670	34795765	1000	-	.	gene_id "MSTRG.56138"; transcript_id "MSTRG.56138.1"; exon_number "19";
chr14	StringTie	exon	34800224	34800390	1000	-	.	gene_id "MSTRG.56138"; transcript_id "MSTRG.56138.1"; exon_number "20";
chr14	StringTie	exon	34801094	34801193	1000	-	.	gene_id "MSTRG.56138"; transcript_id "MSTRG.56138.1"; exon_number "21";
chr14	StringTie	exon	34802854	34802988	1000	-	.	gene_id "MSTRG.56138"; transcript_id "MSTRG.56138.1"; exon_number "22";
chr14	StringTie	exon	34807451	34807538	1000	-	.	gene_id "MSTRG.56138"; transcript_id "MSTRG.56138.1"; exon_number "23";
chr14	StringTie	exon	34810935	34811036	1000	-	.	gene_id "MSTRG.56138"; transcript_id "MSTRG.56138.1"; exon_number "24";
chr14	StringTie	exon	34826013	34826156	1000	-	.	gene_id "MSTRG.56138"; transcript_id "MSTRG.56138.1"; exon_number "25";
chr14	StringTie	exon	34828463	34832166	1000	-	.	gene_id "MSTRG.56138"; transcript_id "MSTRG.56138.1"; exon_number "26";
chr14	StringTie	transcript	34752707	34875650	1000	-	.	gene_id "MSTRG.56138"; transcript_id "MSTRG.56138.10";
chr14	StringTie	exon	34752707	34753704	1000	-	.	gene_id "MSTRG.56138"; transcript_id "MSTRG.56138.10"; exon_number "1";
chr14	StringTie	exon	34754827	34754914	1000	-	.	gene_id "MSTRG.56138"; transcript_id "MSTRG.56138.10"; exon_number "2";
chr14	StringTie	exon	34758704	34758846	1000	-	.	gene_id "MSTRG.56138"; transcript_id "MSTRG.56138.10"; exon_number "3";
chr14	StringTie	exon	34761757	34762223	1000	-	.	gene_id "MSTRG.56138"; transcript_id "MSTRG.56138.10"; exon_number "4";
chr14	StringTie	exon	34764707	34764933	1000	-	.	gene_id "MSTRG.56138"; transcript_id "MSTRG.56138.10"; exon_number "5";
chr14	StringTie	exon	34765021	34765268	1000	-	.	gene_id "MSTRG.56138"; transcript_id "MSTRG.56138.10"; exon_number "6";
chr14	StringTie	exon	34771511	34771659	1000	-	.	gene_id "MSTRG.56138"; transcript_id "MSTRG.56138.10"; exon_number "7";
chr14	StringTie	exon	34773572	34773726	1000	-	.	gene_id "MSTRG.56138"; transcript_id "MSTRG.56138.10"; exon_number "8";
chr14	StringTie	exon	34774327	34774490	1000	-	.	gene_id "MSTRG.56138"; transcript_id "MSTRG.56138.10"; exon_number "9";
chr14	StringTie	exon	34775919	34776515	1000	-	.	gene_id "MSTRG.56138"; transcript_id "MSTRG.56138.10"; exon_number "10";
chr14	StringTie	exon	34780186	34780310	1000	-	.	gene_id "MSTRG.56138"; transcript_id "MSTRG.56138.10"; exon_number "11";
chr14	StringTie	exon	34783119	34783232	1000	-	.	gene_id "MSTRG.56138"; transcript_id "MSTRG.56138.10"; exon_number "12";
chr14	StringTie	exon	34783762	34783927	1000	-	.	gene_id "MSTRG.56138"; transcript_id "MSTRG.56138.10"; exon_number "13";
chr14	StringTie	exon	34785777	34786001	1000	-	.	gene_id "MSTRG.56138"; transcript_id "MSTRG.56138.10"; exon_number "14";
chr14	StringTie	exon	34792775	34792921	1000	-	.	gene_id "MSTRG.56138"; transcript_id "MSTRG.56138.10"; exon_number "15";
chr14	StringTie	exon	34794749	34794887	1000	-	.	gene_id "MSTRG.56138"; transcript_id "MSTRG.56138.10"; exon_number "16";
chr14	StringTie	exon	34795670	34795765	1000	-	.	gene_id "MSTRG.56138"; transcript_id "MSTRG.56138.10"; exon_number "17";
chr14	StringTie	exon	34800224	34800390	1000	-	.	gene_id "MSTRG.56138"; transcript_id "MSTRG.56138.10"; exon_number "18";
chr14	StringTie	exon	34801094	34801193	1000	-	.	gene_id "MSTRG.56138"; transcript_id "MSTRG.56138.10"; exon_number "19";
chr14	StringTie	exon	34802854	34802988	1000	-	.	gene_id "MSTRG.56138"; transcript_id "MSTRG.56138.10"; exon_number "20";
chr14	StringTie	exon	34807451	34807538	1000	-	.	gene_id "MSTRG.56138"; transcript_id "MSTRG.56138.10"; exon_number "21";
chr14	StringTie	exon	34810935	34811036	1000	-	.	gene_id "MSTRG.56138"; transcript_id "MSTRG.56138.10"; exon_number "22";
chr14	StringTie	exon	34826013	34826156	1000	-	.	gene_id "MSTRG.56138"; transcript_id "MSTRG.56138.10"; exon_number "23";
chr14	StringTie	exon	34862044	34862322	1000	-	.	gene_id "MSTRG.56138"; transcript_id "MSTRG.56138.10"; exon_number "24";
chr14	StringTie	exon	34874492	34875650	1000	-	.	gene_id "MSTRG.56138"; transcript_id "MSTRG.56138.10"; exon_number "25";
chr14	StringTie	transcript	34752731	34875644	1000	-	.	gene_id "MSTRG.56138"; transcript_id "MSTRG.56138.11";
chr14	StringTie	exon	34752731	34753704	1000	-	.	gene_id "MSTRG.56138"; transcript_id "MSTRG.56138.11"; exon_number "1";
chr14	StringTie	exon	34754827	34754914	1000	-	.	gene_id "MSTRG.56138"; transcript_id "MSTRG.56138.11"; exon_number "2";
chr14	StringTie	exon	34758704	34758846	1000	-	.	gene_id "MSTRG.56138"; transcript_id "MSTRG.56138.11"; exon_number "3";
chr14	StringTie	exon	34761757	34762223	1000	-	.	gene_id "MSTRG.56138"; transcript_id "MSTRG.56138.11"; exon_number "4";
chr14	StringTie	exon	34764707	34764933	1000	-	.	gene_id "MSTRG.56138"; transcript_id "MSTRG.56138.11"; exon_number "5";
chr14	StringTie	exon	34765021	34765268	1000	-	.	gene_id "MSTRG.56138"; transcript_id "MSTRG.56138.11"; exon_number "6";
chr14	StringTie	exon	34771511	34771659	1000	-	.	gene_id "MSTRG.56138"; transcript_id "MSTRG.56138.11"; exon_number "7";
chr14	StringTie	exon	34773572	34773726	1000	-	.	gene_id "MSTRG.56138"; transcript_id "MSTRG.56138.11"; exon_number "8";
chr14	StringTie	exon	34774327	34774490	1000	-	.	gene_id "MSTRG.56138"; transcript_id "MSTRG.56138.11"; exon_number "9";
chr14	StringTie	exon	34776190	34776515	1000	-	.	gene_id "MSTRG.56138"; transcript_id "MSTRG.56138.11"; exon_number "10";
chr14	StringTie	exon	34780186	34780310	1000	-	.	gene_id "MSTRG.56138"; transcript_id "MSTRG.56138.11"; exon_number "11";
chr14	StringTie	exon	34783119	34783232	1000	-	.	gene_id "MSTRG.56138"; transcript_id "MSTRG.56138.11"; exon_number "12";
chr14	StringTie	exon	34783762	34783927	1000	-	.	gene_id "MSTRG.56138"; transcript_id "MSTRG.56138.11"; exon_number "13";
chr14	StringTie	exon	34785777	34786001	1000	-	.	gene_id "MSTRG.56138"; transcript_id "MSTRG.56138.11"; exon_number "14";
chr14	StringTie	exon	34786126	34786221	1000	-	.	gene_id "MSTRG.56138"; transcript_id "MSTRG.56138.11"; exon_number "15";
chr14	StringTie	exon	34792775	34792921	1000	-	.	gene_id "MSTRG.56138"; transcript_id "MSTRG.56138.11"; exon_number "16";
chr14	StringTie	exon	34794749	34794887	1000	-	.	gene_id "MSTRG.56138"; transcript_id "MSTRG.56138.11"; exon_number "17";
chr14	StringTie	exon	34795670	34795765	1000	-	.	gene_id "MSTRG.56138"; transcript_id "MSTRG.56138.11"; exon_number "18";
chr14	StringTie	exon	34800224	34800390	1000	-	.	gene_id "MSTRG.56138"; transcript_id "MSTRG.56138.11"; exon_number "19";
chr14	StringTie	exon	34801094	34801193	1000	-	.	gene_id "MSTRG.56138"; transcript_id "MSTRG.56138.11"; exon_number "20";
chr14	StringTie	exon	34802854	34802988	1000	-	.	gene_id "MSTRG.56138"; transcript_id "MSTRG.56138.11"; exon_number "21";
chr14	StringTie	exon	34807451	34807538	1000	-	.	gene_id "MSTRG.56138"; transcript_id "MSTRG.56138.11"; exon_number "22";
chr14	StringTie	exon	34810935	34811036	1000	-	.	gene_id "MSTRG.56138"; transcript_id "MSTRG.56138.11"; exon_number "23";
chr14	StringTie	exon	34826013	34826156	1000	-	.	gene_id "MSTRG.56138"; transcript_id "MSTRG.56138.11"; exon_number "24";
chr14	StringTie	exon	34844460	34844609	1000	-	.	gene_id "MSTRG.56138"; transcript_id "MSTRG.56138.11"; exon_number "25";
chr14	StringTie	exon	34862044	34862322	1000	-	.	gene_id "MSTRG.56138"; transcript_id "MSTRG.56138.11"; exon_number "26";
chr14	StringTie	exon	34874492	34874662	1000	-	.	gene_id "MSTRG.56138"; transcript_id "MSTRG.56138.11"; exon_number "27";
chr14	StringTie	exon	34875138	34875644	1000	-	.	gene_id "MSTRG.56138"; transcript_id "MSTRG.56138.11"; exon_number "28";
chr14	StringTie	transcript	34752757	34875650	1000	-	.	gene_id "MSTRG.56138"; transcript_id "MSTRG.56138.15";
chr14	StringTie	exon	34752757	34753704	1000	-	.	gene_id "MSTRG.56138"; transcript_id "MSTRG.56138.15"; exon_number "1";
chr14	StringTie	exon	34754827	34754914	1000	-	.	gene_id "MSTRG.56138"; transcript_id "MSTRG.56138.15"; exon_number "2";
chr14	StringTie	exon	34758704	34758846	1000	-	.	gene_id "MSTRG.56138"; transcript_id "MSTRG.56138.15"; exon_number "3";
chr14	StringTie	exon	34761757	34762223	1000	-	.	gene_id "MSTRG.56138"; transcript_id "MSTRG.56138.15"; exon_number "4";
chr14	StringTie	exon	34764707	34764933	1000	-	.	gene_id "MSTRG.56138"; transcript_id "MSTRG.56138.15"; exon_number "5";
chr14	StringTie	exon	34765021	34765268	1000	-	.	gene_id "MSTRG.56138"; transcript_id "MSTRG.56138.15"; exon_number "6";
chr14	StringTie	exon	34771511	34771659	1000	-	.	gene_id "MSTRG.56138"; transcript_id "MSTRG.56138.15"; exon_number "7";
chr14	StringTie	exon	34773572	34773726	1000	-	.	gene_id "MSTRG.56138"; transcript_id "MSTRG.56138.15"; exon_number "8";
chr14	StringTie	exon	34774327	34774490	1000	-	.	gene_id "MSTRG.56138"; transcript_id "MSTRG.56138.15"; exon_number "9";
chr14	StringTie	exon	34775919	34776515	1000	-	.	gene_id "MSTRG.56138"; transcript_id "MSTRG.56138.15"; exon_number "10";
chr14	StringTie	exon	34780186	34780310	1000	-	.	gene_id "MSTRG.56138"; transcript_id "MSTRG.56138.15"; exon_number "11";
chr14	StringTie	exon	34783119	34783232	1000	-	.	gene_id "MSTRG.56138"; transcript_id "MSTRG.56138.15"; exon_number "12";
chr14	StringTie	exon	34783762	34783927	1000	-	.	gene_id "MSTRG.56138"; transcript_id "MSTRG.56138.15"; exon_number "13";
chr14	StringTie	exon	34785777	34786001	1000	-	.	gene_id "MSTRG.56138"; transcript_id "MSTRG.56138.15"; exon_number "14";
chr14	StringTie	exon	34786126	34786221	1000	-	.	gene_id "MSTRG.56138"; transcript_id "MSTRG.56138.15"; exon_number "15";
chr14	StringTie	exon	34792775	34792921	1000	-	.	gene_id "MSTRG.56138"; transcript_id "MSTRG.56138.15"; exon_number "16";
chr14	StringTie	exon	34794749	34794887	1000	-	.	gene_id "MSTRG.56138"; transcript_id "MSTRG.56138.15"; exon_number "17";
chr14	StringTie	exon	34795670	34795765	1000	-	.	gene_id "MSTRG.56138"; transcript_id "MSTRG.56138.15"; exon_number "18";
chr14	StringTie	exon	34800224	34800390	1000	-	.	gene_id "MSTRG.56138"; transcript_id "MSTRG.56138.15"; exon_number "19";
chr14	StringTie	exon	34801094	34801193	1000	-	.	gene_id "MSTRG.56138"; transcript_id "MSTRG.56138.15"; exon_number "20";
chr14	StringTie	exon	34807451	34807538	1000	-	.	gene_id "MSTRG.56138"; transcript_id "MSTRG.56138.15"; exon_number "21";
chr14	StringTie	exon	34810935	34811036	1000	-	.	gene_id "MSTRG.56138"; transcript_id "MSTRG.56138.15"; exon_number "22";
chr14	StringTie	exon	34826013	34826156	1000	-	.	gene_id "MSTRG.56138"; transcript_id "MSTRG.56138.15"; exon_number "23";
chr14	StringTie	exon	34862044	34862322	1000	-	.	gene_id "MSTRG.56138"; transcript_id "MSTRG.56138.15"; exon_number "24";
chr14	StringTie	exon	34874492	34874662	1000	-	.	gene_id "MSTRG.56138"; transcript_id "MSTRG.56138.15"; exon_number "25";
chr14	StringTie	exon	34875138	34875650	1000	-	.	gene_id "MSTRG.56138"; transcript_id "MSTRG.56138.15"; exon_number "26";
chr14	StringTie	transcript	34751744	34878113	1000	-	.	gene_id "MSTRG.56138"; transcript_id "MSTRG.56138.2";
chr14	StringTie	exon	34751744	34753704	1000	-	.	gene_id "MSTRG.56138"; transcript_id "MSTRG.56138.2"; exon_number "1";
chr14	StringTie	exon	34754827	34754914	1000	-	.	gene_id "MSTRG.56138"; transcript_id "MSTRG.56138.2"; exon_number "2";
chr14	StringTie	exon	34758704	34758846	1000	-	.	gene_id "MSTRG.56138"; transcript_id "MSTRG.56138.2"; exon_number "3";
chr14	StringTie	exon	34761757	34762223	1000	-	.	gene_id "MSTRG.56138"; transcript_id "MSTRG.56138.2"; exon_number "4";
chr14	StringTie	exon	34764707	34764933	1000	-	.	gene_id "MSTRG.56138"; transcript_id "MSTRG.56138.2"; exon_number "5";
chr14	StringTie	exon	34765021	34765268	1000	-	.	gene_id "MSTRG.56138"; transcript_id "MSTRG.56138.2"; exon_number "6";
chr14	StringTie	exon	34771511	34771659	1000	-	.	gene_id "MSTRG.56138"; transcript_id "MSTRG.56138.2"; exon_number "7";
chr14	StringTie	exon	34773572	34773726	1000	-	.	gene_id "MSTRG.56138"; transcript_id "MSTRG.56138.2"; exon_number "8";
chr14	StringTie	exon	34774327	34774490	1000	-	.	gene_id "MSTRG.56138"; transcript_id "MSTRG.56138.2"; exon_number "9";
chr14	StringTie	exon	34775919	34776515	1000	-	.	gene_id "MSTRG.56138"; transcript_id "MSTRG.56138.2"; exon_number "10";
chr14	StringTie	exon	34780186	34780310	1000	-	.	gene_id "MSTRG.56138"; transcript_id "MSTRG.56138.2"; exon_number "11";
chr14	StringTie	exon	34783119	34783232	1000	-	.	gene_id "MSTRG.56138"; transcript_id "MSTRG.56138.2"; exon_number "12";
chr14	StringTie	exon	34783762	34783927	1000	-	.	gene_id "MSTRG.56138"; transcript_id "MSTRG.56138.2"; exon_number "13";
chr14	StringTie	exon	34785777	34786001	1000	-	.	gene_id "MSTRG.56138"; transcript_id "MSTRG.56138.2"; exon_number "14";
chr14	StringTie	exon	34786126	34786221	1000	-	.	gene_id "MSTRG.56138"; transcript_id "MSTRG.56138.2"; exon_number "15";
chr14	StringTie	exon	34792775	34792921	1000	-	.	gene_id "MSTRG.56138"; transcript_id "MSTRG.56138.2"; exon_number "16";
chr14	StringTie	exon	34794749	34794887	1000	-	.	gene_id "MSTRG.56138"; transcript_id "MSTRG.56138.2"; exon_number "17";
chr14	StringTie	exon	34795670	34795765	1000	-	.	gene_id "MSTRG.56138"; transcript_id "MSTRG.56138.2"; exon_number "18";
chr14	StringTie	exon	34800224	34800390	1000	-	.	gene_id "MSTRG.56138"; transcript_id "MSTRG.56138.2"; exon_number "19";
chr14	StringTie	exon	34801094	34801193	1000	-	.	gene_id "MSTRG.56138"; transcript_id "MSTRG.56138.2"; exon_number "20";
chr14	StringTie	exon	34802854	34802988	1000	-	.	gene_id "MSTRG.56138"; transcript_id "MSTRG.56138.2"; exon_number "21";
chr14	StringTie	exon	34807451	34807538	1000	-	.	gene_id "MSTRG.56138"; transcript_id "MSTRG.56138.2"; exon_number "22";
chr14	StringTie	exon	34810935	34811036	1000	-	.	gene_id "MSTRG.56138"; transcript_id "MSTRG.56138.2"; exon_number "23";
chr14	StringTie	exon	34826013	34826156	1000	-	.	gene_id "MSTRG.56138"; transcript_id "MSTRG.56138.2"; exon_number "24";
chr14	StringTie	exon	34862044	34862322	1000	-	.	gene_id "MSTRG.56138"; transcript_id "MSTRG.56138.2"; exon_number "25";
chr14	StringTie	exon	34874492	34874662	1000	-	.	gene_id "MSTRG.56138"; transcript_id "MSTRG.56138.2"; exon_number "26";
chr14	StringTie	exon	34875138	34875625	1000	-	.	gene_id "MSTRG.56138"; transcript_id "MSTRG.56138.2"; exon_number "27";
chr14	StringTie	exon	34875798	34878113	1000	-	.	gene_id "MSTRG.56138"; transcript_id "MSTRG.56138.2"; exon_number "28";
chr14	StringTie	transcript	34810942	34875650	1000	-	.	gene_id "MSTRG.56138"; transcript_id "MSTRG.56138.23";
chr14	StringTie	exon	34810942	34811036	1000	-	.	gene_id "MSTRG.56138"; transcript_id "MSTRG.56138.23"; exon_number "1";
chr14	StringTie	exon	34816715	34816856	1000	-	.	gene_id "MSTRG.56138"; transcript_id "MSTRG.56138.23"; exon_number "2";
chr14	StringTie	exon	34826013	34826156	1000	-	.	gene_id "MSTRG.56138"; transcript_id "MSTRG.56138.23"; exon_number "3";
chr14	StringTie	exon	34862044	34862322	1000	-	.	gene_id "MSTRG.56138"; transcript_id "MSTRG.56138.23"; exon_number "4";
chr14	StringTie	exon	34874492	34875650	1000	-	.	gene_id "MSTRG.56138"; transcript_id "MSTRG.56138.23"; exon_number "5";
chr14	StringTie	transcript	34852499	34875650	1000	-	.	gene_id "MSTRG.56138"; transcript_id "MSTRG.56138.26";
chr14	StringTie	exon	34852499	34854418	1000	-	.	gene_id "MSTRG.56138"; transcript_id "MSTRG.56138.26"; exon_number "1";
chr14	StringTie	exon	34862044	34862322	1000	-	.	gene_id "MSTRG.56138"; transcript_id "MSTRG.56138.26"; exon_number "2";
chr14	StringTie	exon	34874492	34874662	1000	-	.	gene_id "MSTRG.56138"; transcript_id "MSTRG.56138.26"; exon_number "3";
chr14	StringTie	exon	34875138	34875650	1000	-	.	gene_id "MSTRG.56138"; transcript_id "MSTRG.56138.26"; exon_number "4";
chr14	StringTie	transcript	34854216	34875646	1000	-	.	gene_id "MSTRG.56138"; transcript_id "MSTRG.56138.27";
chr14	StringTie	exon	34854216	34854253	1000	-	.	gene_id "MSTRG.56138"; transcript_id "MSTRG.56138.27"; exon_number "1";
chr14	StringTie	exon	34862044	34862322	1000	-	.	gene_id "MSTRG.56138"; transcript_id "MSTRG.56138.27"; exon_number "2";
chr14	StringTie	exon	34874492	34874662	1000	-	.	gene_id "MSTRG.56138"; transcript_id "MSTRG.56138.27"; exon_number "3";
chr14	StringTie	exon	34875138	34875646	1000	-	.	gene_id "MSTRG.56138"; transcript_id "MSTRG.56138.27"; exon_number "4";
chr14	StringTie	transcript	34752526	34829135	1000	-	.	gene_id "MSTRG.56138"; transcript_id "MSTRG.56138.3";
chr14	StringTie	exon	34752526	34753704	1000	-	.	gene_id "MSTRG.56138"; transcript_id "MSTRG.56138.3"; exon_number "1";
chr14	StringTie	exon	34754827	34754914	1000	-	.	gene_id "MSTRG.56138"; transcript_id "MSTRG.56138.3"; exon_number "2";
chr14	StringTie	exon	34758704	34758846	1000	-	.	gene_id "MSTRG.56138"; transcript_id "MSTRG.56138.3"; exon_number "3";
chr14	StringTie	exon	34761757	34762223	1000	-	.	gene_id "MSTRG.56138"; transcript_id "MSTRG.56138.3"; exon_number "4";
chr14	StringTie	exon	34764707	34764933	1000	-	.	gene_id "MSTRG.56138"; transcript_id "MSTRG.56138.3"; exon_number "5";
chr14	StringTie	exon	34765021	34765268	1000	-	.	gene_id "MSTRG.56138"; transcript_id "MSTRG.56138.3"; exon_number "6";
chr14	StringTie	exon	34771511	34771659	1000	-	.	gene_id "MSTRG.56138"; transcript_id "MSTRG.56138.3"; exon_number "7";
chr14	StringTie	exon	34773572	34773726	1000	-	.	gene_id "MSTRG.56138"; transcript_id "MSTRG.56138.3"; exon_number "8";
chr14	StringTie	exon	34774327	34774490	1000	-	.	gene_id "MSTRG.56138"; transcript_id "MSTRG.56138.3"; exon_number "9";
chr14	StringTie	exon	34775919	34776515	1000	-	.	gene_id "MSTRG.56138"; transcript_id "MSTRG.56138.3"; exon_number "10";
chr14	StringTie	exon	34780186	34780310	1000	-	.	gene_id "MSTRG.56138"; transcript_id "MSTRG.56138.3"; exon_number "11";
chr14	StringTie	exon	34783119	34783232	1000	-	.	gene_id "MSTRG.56138"; transcript_id "MSTRG.56138.3"; exon_number "12";
chr14	StringTie	exon	34783762	34783927	1000	-	.	gene_id "MSTRG.56138"; transcript_id "MSTRG.56138.3"; exon_number "13";
chr14	StringTie	exon	34785777	34786001	1000	-	.	gene_id "MSTRG.56138"; transcript_id "MSTRG.56138.3"; exon_number "14";
chr14	StringTie	exon	34792775	34792921	1000	-	.	gene_id "MSTRG.56138"; transcript_id "MSTRG.56138.3"; exon_number "15";
chr14	StringTie	exon	34794749	34794887	1000	-	.	gene_id "MSTRG.56138"; transcript_id "MSTRG.56138.3"; exon_number "16";
chr14	StringTie	exon	34795670	34795765	1000	-	.	gene_id "MSTRG.56138"; transcript_id "MSTRG.56138.3"; exon_number "17";
chr14	StringTie	exon	34800224	34800390	1000	-	.	gene_id "MSTRG.56138"; transcript_id "MSTRG.56138.3"; exon_number "18";
chr14	StringTie	exon	34801094	34801193	1000	-	.	gene_id "MSTRG.56138"; transcript_id "MSTRG.56138.3"; exon_number "19";
chr14	StringTie	exon	34802854	34802988	1000	-	.	gene_id "MSTRG.56138"; transcript_id "MSTRG.56138.3"; exon_number "20";
chr14	StringTie	exon	34807451	34807538	1000	-	.	gene_id "MSTRG.56138"; transcript_id "MSTRG.56138.3"; exon_number "21";
chr14	StringTie	exon	34810935	34811036	1000	-	.	gene_id "MSTRG.56138"; transcript_id "MSTRG.56138.3"; exon_number "22";
chr14	StringTie	exon	34826013	34826156	1000	-	.	gene_id "MSTRG.56138"; transcript_id "MSTRG.56138.3"; exon_number "23";
chr14	StringTie	exon	34828463	34829135	1000	-	.	gene_id "MSTRG.56138"; transcript_id "MSTRG.56138.3"; exon_number "24";
chr14	StringTie	transcript	34752556	34875651	1000	-	.	gene_id "MSTRG.56138"; transcript_id "MSTRG.56138.4";
chr14	StringTie	exon	34752556	34753704	1000	-	.	gene_id "MSTRG.56138"; transcript_id "MSTRG.56138.4"; exon_number "1";
chr14	StringTie	exon	34754827	34754914	1000	-	.	gene_id "MSTRG.56138"; transcript_id "MSTRG.56138.4"; exon_number "2";
chr14	StringTie	exon	34758704	34758846	1000	-	.	gene_id "MSTRG.56138"; transcript_id "MSTRG.56138.4"; exon_number "3";
chr14	StringTie	exon	34761757	34762223	1000	-	.	gene_id "MSTRG.56138"; transcript_id "MSTRG.56138.4"; exon_number "4";
chr14	StringTie	exon	34764707	34764933	1000	-	.	gene_id "MSTRG.56138"; transcript_id "MSTRG.56138.4"; exon_number "5";
chr14	StringTie	exon	34765021	34765268	1000	-	.	gene_id "MSTRG.56138"; transcript_id "MSTRG.56138.4"; exon_number "6";
chr14	StringTie	exon	34771511	34771659	1000	-	.	gene_id "MSTRG.56138"; transcript_id "MSTRG.56138.4"; exon_number "7";
chr14	StringTie	exon	34773572	34773726	1000	-	.	gene_id "MSTRG.56138"; transcript_id "MSTRG.56138.4"; exon_number "8";
chr14	StringTie	exon	34774327	34774490	1000	-	.	gene_id "MSTRG.56138"; transcript_id "MSTRG.56138.4"; exon_number "9";
chr14	StringTie	exon	34775919	34776515	1000	-	.	gene_id "MSTRG.56138"; transcript_id "MSTRG.56138.4"; exon_number "10";
chr14	StringTie	exon	34780186	34780310	1000	-	.	gene_id "MSTRG.56138"; transcript_id "MSTRG.56138.4"; exon_number "11";
chr14	StringTie	exon	34783119	34783232	1000	-	.	gene_id "MSTRG.56138"; transcript_id "MSTRG.56138.4"; exon_number "12";
chr14	StringTie	exon	34783762	34783927	1000	-	.	gene_id "MSTRG.56138"; transcript_id "MSTRG.56138.4"; exon_number "13";
chr14	StringTie	exon	34785777	34786001	1000	-	.	gene_id "MSTRG.56138"; transcript_id "MSTRG.56138.4"; exon_number "14";
chr14	StringTie	exon	34786126	34786221	1000	-	.	gene_id "MSTRG.56138"; transcript_id "MSTRG.56138.4"; exon_number "15";
chr14	StringTie	exon	34792775	34792921	1000	-	.	gene_id "MSTRG.56138"; transcript_id "MSTRG.56138.4"; exon_number "16";
chr14	StringTie	exon	34794749	34794887	1000	-	.	gene_id "MSTRG.56138"; transcript_id "MSTRG.56138.4"; exon_number "17";
chr14	StringTie	exon	34795670	34795765	1000	-	.	gene_id "MSTRG.56138"; transcript_id "MSTRG.56138.4"; exon_number "18";
chr14	StringTie	exon	34800224	34800390	1000	-	.	gene_id "MSTRG.56138"; transcript_id "MSTRG.56138.4"; exon_number "19";
chr14	StringTie	exon	34801094	34801193	1000	-	.	gene_id "MSTRG.56138"; transcript_id "MSTRG.56138.4"; exon_number "20";
chr14	StringTie	exon	34802854	34802988	1000	-	.	gene_id "MSTRG.56138"; transcript_id "MSTRG.56138.4"; exon_number "21";
chr14	StringTie	exon	34807451	34807538	1000	-	.	gene_id "MSTRG.56138"; transcript_id "MSTRG.56138.4"; exon_number "22";
chr14	StringTie	exon	34810935	34811036	1000	-	.	gene_id "MSTRG.56138"; transcript_id "MSTRG.56138.4"; exon_number "23";
chr14	StringTie	exon	34826013	34826156	1000	-	.	gene_id "MSTRG.56138"; transcript_id "MSTRG.56138.4"; exon_number "24";
chr14	StringTie	exon	34844446	34844609	1000	-	.	gene_id "MSTRG.56138"; transcript_id "MSTRG.56138.4"; exon_number "25";
chr14	StringTie	exon	34862044	34862322	1000	-	.	gene_id "MSTRG.56138"; transcript_id "MSTRG.56138.4"; exon_number "26";
chr14	StringTie	exon	34874492	34874662	1000	-	.	gene_id "MSTRG.56138"; transcript_id "MSTRG.56138.4"; exon_number "27";
chr14	StringTie	exon	34875138	34875651	1000	-	.	gene_id "MSTRG.56138"; transcript_id "MSTRG.56138.4"; exon_number "28";
chr14	StringTie	transcript	34752613	34875650	1000	-	.	gene_id "MSTRG.56138"; transcript_id "MSTRG.56138.5";
chr14	StringTie	exon	34752613	34753704	1000	-	.	gene_id "MSTRG.56138"; transcript_id "MSTRG.56138.5"; exon_number "1";
chr14	StringTie	exon	34754827	34754914	1000	-	.	gene_id "MSTRG.56138"; transcript_id "MSTRG.56138.5"; exon_number "2";
chr14	StringTie	exon	34758704	34758846	1000	-	.	gene_id "MSTRG.56138"; transcript_id "MSTRG.56138.5"; exon_number "3";
chr14	StringTie	exon	34761757	34762223	1000	-	.	gene_id "MSTRG.56138"; transcript_id "MSTRG.56138.5"; exon_number "4";
chr14	StringTie	exon	34764707	34764933	1000	-	.	gene_id "MSTRG.56138"; transcript_id "MSTRG.56138.5"; exon_number "5";
chr14	StringTie	exon	34765021	34765268	1000	-	.	gene_id "MSTRG.56138"; transcript_id "MSTRG.56138.5"; exon_number "6";
chr14	StringTie	exon	34771511	34771659	1000	-	.	gene_id "MSTRG.56138"; transcript_id "MSTRG.56138.5"; exon_number "7";
chr14	StringTie	exon	34773572	34773726	1000	-	.	gene_id "MSTRG.56138"; transcript_id "MSTRG.56138.5"; exon_number "8";
chr14	StringTie	exon	34774327	34774490	1000	-	.	gene_id "MSTRG.56138"; transcript_id "MSTRG.56138.5"; exon_number "9";
chr14	StringTie	exon	34775919	34776515	1000	-	.	gene_id "MSTRG.56138"; transcript_id "MSTRG.56138.5"; exon_number "10";
chr14	StringTie	exon	34780186	34780310	1000	-	.	gene_id "MSTRG.56138"; transcript_id "MSTRG.56138.5"; exon_number "11";
chr14	StringTie	exon	34783119	34783232	1000	-	.	gene_id "MSTRG.56138"; transcript_id "MSTRG.56138.5"; exon_number "12";
chr14	StringTie	exon	34783762	34783927	1000	-	.	gene_id "MSTRG.56138"; transcript_id "MSTRG.56138.5"; exon_number "13";
chr14	StringTie	exon	34785777	34786001	1000	-	.	gene_id "MSTRG.56138"; transcript_id "MSTRG.56138.5"; exon_number "14";
chr14	StringTie	exon	34786126	34786221	1000	-	.	gene_id "MSTRG.56138"; transcript_id "MSTRG.56138.5"; exon_number "15";
chr14	StringTie	exon	34792775	34792921	1000	-	.	gene_id "MSTRG.56138"; transcript_id "MSTRG.56138.5"; exon_number "16";
chr14	StringTie	exon	34794749	34794887	1000	-	.	gene_id "MSTRG.56138"; transcript_id "MSTRG.56138.5"; exon_number "17";
chr14	StringTie	exon	34795670	34795765	1000	-	.	gene_id "MSTRG.56138"; transcript_id "MSTRG.56138.5"; exon_number "18";
chr14	StringTie	exon	34800224	34800390	1000	-	.	gene_id "MSTRG.56138"; transcript_id "MSTRG.56138.5"; exon_number "19";
chr14	StringTie	exon	34801094	34801193	1000	-	.	gene_id "MSTRG.56138"; transcript_id "MSTRG.56138.5"; exon_number "20";
chr14	StringTie	exon	34802854	34802988	1000	-	.	gene_id "MSTRG.56138"; transcript_id "MSTRG.56138.5"; exon_number "21";
chr14	StringTie	exon	34807451	34807538	1000	-	.	gene_id "MSTRG.56138"; transcript_id "MSTRG.56138.5"; exon_number "22";
chr14	StringTie	exon	34826013	34826156	1000	-	.	gene_id "MSTRG.56138"; transcript_id "MSTRG.56138.5"; exon_number "23";
chr14	StringTie	exon	34862044	34862322	1000	-	.	gene_id "MSTRG.56138"; transcript_id "MSTRG.56138.5"; exon_number "24";
chr14	StringTie	exon	34874492	34875650	1000	-	.	gene_id "MSTRG.56138"; transcript_id "MSTRG.56138.5"; exon_number "25";
chr14	StringTie	transcript	34752613	34875651	1000	-	.	gene_id "MSTRG.56138"; transcript_id "MSTRG.56138.6";
chr14	StringTie	exon	34752613	34753704	1000	-	.	gene_id "MSTRG.56138"; transcript_id "MSTRG.56138.6"; exon_number "1";
chr14	StringTie	exon	34754827	34754914	1000	-	.	gene_id "MSTRG.56138"; transcript_id "MSTRG.56138.6"; exon_number "2";
chr14	StringTie	exon	34758704	34758846	1000	-	.	gene_id "MSTRG.56138"; transcript_id "MSTRG.56138.6"; exon_number "3";
chr14	StringTie	exon	34761757	34762223	1000	-	.	gene_id "MSTRG.56138"; transcript_id "MSTRG.56138.6"; exon_number "4";
chr14	StringTie	exon	34764707	34764933	1000	-	.	gene_id "MSTRG.56138"; transcript_id "MSTRG.56138.6"; exon_number "5";
chr14	StringTie	exon	34765021	34765268	1000	-	.	gene_id "MSTRG.56138"; transcript_id "MSTRG.56138.6"; exon_number "6";
chr14	StringTie	exon	34771511	34771659	1000	-	.	gene_id "MSTRG.56138"; transcript_id "MSTRG.56138.6"; exon_number "7";
chr14	StringTie	exon	34773572	34773726	1000	-	.	gene_id "MSTRG.56138"; transcript_id "MSTRG.56138.6"; exon_number "8";
chr14	StringTie	exon	34774327	34774490	1000	-	.	gene_id "MSTRG.56138"; transcript_id "MSTRG.56138.6"; exon_number "9";
chr14	StringTie	exon	34775919	34776515	1000	-	.	gene_id "MSTRG.56138"; transcript_id "MSTRG.56138.6"; exon_number "10";
chr14	StringTie	exon	34780186	34780310	1000	-	.	gene_id "MSTRG.56138"; transcript_id "MSTRG.56138.6"; exon_number "11";
chr14	StringTie	exon	34783119	34783232	1000	-	.	gene_id "MSTRG.56138"; transcript_id "MSTRG.56138.6"; exon_number "12";
chr14	StringTie	exon	34783762	34783927	1000	-	.	gene_id "MSTRG.56138"; transcript_id "MSTRG.56138.6"; exon_number "13";
chr14	StringTie	exon	34785777	34786001	1000	-	.	gene_id "MSTRG.56138"; transcript_id "MSTRG.56138.6"; exon_number "14";
chr14	StringTie	exon	34786126	34786221	1000	-	.	gene_id "MSTRG.56138"; transcript_id "MSTRG.56138.6"; exon_number "15";
chr14	StringTie	exon	34792775	34792921	1000	-	.	gene_id "MSTRG.56138"; transcript_id "MSTRG.56138.6"; exon_number "16";
chr14	StringTie	exon	34794749	34794887	1000	-	.	gene_id "MSTRG.56138"; transcript_id "MSTRG.56138.6"; exon_number "17";
chr14	StringTie	exon	34795670	34795765	1000	-	.	gene_id "MSTRG.56138"; transcript_id "MSTRG.56138.6"; exon_number "18";
chr14	StringTie	exon	34800224	34800390	1000	-	.	gene_id "MSTRG.56138"; transcript_id "MSTRG.56138.6"; exon_number "19";
chr14	StringTie	exon	34801094	34801193	1000	-	.	gene_id "MSTRG.56138"; transcript_id "MSTRG.56138.6"; exon_number "20";
chr14	StringTie	exon	34802854	34802988	1000	-	.	gene_id "MSTRG.56138"; transcript_id "MSTRG.56138.6"; exon_number "21";
chr14	StringTie	exon	34807451	34807538	1000	-	.	gene_id "MSTRG.56138"; transcript_id "MSTRG.56138.6"; exon_number "22";
chr14	StringTie	exon	34810935	34811036	1000	-	.	gene_id "MSTRG.56138"; transcript_id "MSTRG.56138.6"; exon_number "23";
chr14	StringTie	exon	34826013	34826156	1000	-	.	gene_id "MSTRG.56138"; transcript_id "MSTRG.56138.6"; exon_number "24";
chr14	StringTie	exon	34844460	34844609	1000	-	.	gene_id "MSTRG.56138"; transcript_id "MSTRG.56138.6"; exon_number "25";
chr14	StringTie	exon	34862044	34862322	1000	-	.	gene_id "MSTRG.56138"; transcript_id "MSTRG.56138.6"; exon_number "26";
chr14	StringTie	exon	34874492	34874662	1000	-	.	gene_id "MSTRG.56138"; transcript_id "MSTRG.56138.6"; exon_number "27";
chr14	StringTie	exon	34875138	34875651	1000	-	.	gene_id "MSTRG.56138"; transcript_id "MSTRG.56138.6"; exon_number "28";
chr14	StringTie	transcript	34752636	34828482	1000	-	.	gene_id "MSTRG.56138"; transcript_id "MSTRG.56138.7";
chr14	StringTie	exon	34752636	34753704	1000	-	.	gene_id "MSTRG.56138"; transcript_id "MSTRG.56138.7"; exon_number "1";
chr14	StringTie	exon	34754827	34754914	1000	-	.	gene_id "MSTRG.56138"; transcript_id "MSTRG.56138.7"; exon_number "2";
chr14	StringTie	exon	34758704	34758846	1000	-	.	gene_id "MSTRG.56138"; transcript_id "MSTRG.56138.7"; exon_number "3";
chr14	StringTie	exon	34761757	34762223	1000	-	.	gene_id "MSTRG.56138"; transcript_id "MSTRG.56138.7"; exon_number "4";
chr14	StringTie	exon	34764707	34764933	1000	-	.	gene_id "MSTRG.56138"; transcript_id "MSTRG.56138.7"; exon_number "5";
chr14	StringTie	exon	34765021	34765268	1000	-	.	gene_id "MSTRG.56138"; transcript_id "MSTRG.56138.7"; exon_number "6";
chr14	StringTie	exon	34771511	34771659	1000	-	.	gene_id "MSTRG.56138"; transcript_id "MSTRG.56138.7"; exon_number "7";
chr14	StringTie	exon	34773572	34773726	1000	-	.	gene_id "MSTRG.56138"; transcript_id "MSTRG.56138.7"; exon_number "8";
chr14	StringTie	exon	34774327	34774490	1000	-	.	gene_id "MSTRG.56138"; transcript_id "MSTRG.56138.7"; exon_number "9";
chr14	StringTie	exon	34775919	34776515	1000	-	.	gene_id "MSTRG.56138"; transcript_id "MSTRG.56138.7"; exon_number "10";
chr14	StringTie	exon	34780186	34780310	1000	-	.	gene_id "MSTRG.56138"; transcript_id "MSTRG.56138.7"; exon_number "11";
chr14	StringTie	exon	34783119	34783232	1000	-	.	gene_id "MSTRG.56138"; transcript_id "MSTRG.56138.7"; exon_number "12";
chr14	StringTie	exon	34783762	34783927	1000	-	.	gene_id "MSTRG.56138"; transcript_id "MSTRG.56138.7"; exon_number "13";
chr14	StringTie	exon	34785777	34786001	1000	-	.	gene_id "MSTRG.56138"; transcript_id "MSTRG.56138.7"; exon_number "14";
chr14	StringTie	exon	34786126	34786212	1000	-	.	gene_id "MSTRG.56138"; transcript_id "MSTRG.56138.7"; exon_number "15";
chr14	StringTie	exon	34792775	34792921	1000	-	.	gene_id "MSTRG.56138"; transcript_id "MSTRG.56138.7"; exon_number "16";
chr14	StringTie	exon	34794749	34794887	1000	-	.	gene_id "MSTRG.56138"; transcript_id "MSTRG.56138.7"; exon_number "17";
chr14	StringTie	exon	34795670	34795765	1000	-	.	gene_id "MSTRG.56138"; transcript_id "MSTRG.56138.7"; exon_number "18";
chr14	StringTie	exon	34800224	34800390	1000	-	.	gene_id "MSTRG.56138"; transcript_id "MSTRG.56138.7"; exon_number "19";
chr14	StringTie	exon	34801094	34801193	1000	-	.	gene_id "MSTRG.56138"; transcript_id "MSTRG.56138.7"; exon_number "20";
chr14	StringTie	exon	34802854	34802988	1000	-	.	gene_id "MSTRG.56138"; transcript_id "MSTRG.56138.7"; exon_number "21";
chr14	StringTie	exon	34807451	34807538	1000	-	.	gene_id "MSTRG.56138"; transcript_id "MSTRG.56138.7"; exon_number "22";
chr14	StringTie	exon	34810935	34811036	1000	-	.	gene_id "MSTRG.56138"; transcript_id "MSTRG.56138.7"; exon_number "23";
chr14	StringTie	exon	34826013	34826156	1000	-	.	gene_id "MSTRG.56138"; transcript_id "MSTRG.56138.7"; exon_number "24";
chr14	StringTie	exon	34828463	34828482	1000	-	.	gene_id "MSTRG.56138"; transcript_id "MSTRG.56138.7"; exon_number "25";
chr14	StringTie	transcript	34752659	34875649	1000	-	.	gene_id "MSTRG.56138"; transcript_id "MSTRG.56138.8";
chr14	StringTie	exon	34752659	34753704	1000	-	.	gene_id "MSTRG.56138"; transcript_id "MSTRG.56138.8"; exon_number "1";
chr14	StringTie	exon	34754827	34754914	1000	-	.	gene_id "MSTRG.56138"; transcript_id "MSTRG.56138.8"; exon_number "2";
chr14	StringTie	exon	34758704	34758846	1000	-	.	gene_id "MSTRG.56138"; transcript_id "MSTRG.56138.8"; exon_number "3";
chr14	StringTie	exon	34761757	34762223	1000	-	.	gene_id "MSTRG.56138"; transcript_id "MSTRG.56138.8"; exon_number "4";
chr14	StringTie	exon	34764707	34764933	1000	-	.	gene_id "MSTRG.56138"; transcript_id "MSTRG.56138.8"; exon_number "5";
chr14	StringTie	exon	34765021	34765268	1000	-	.	gene_id "MSTRG.56138"; transcript_id "MSTRG.56138.8"; exon_number "6";
chr14	StringTie	exon	34771511	34771659	1000	-	.	gene_id "MSTRG.56138"; transcript_id "MSTRG.56138.8"; exon_number "7";
chr14	StringTie	exon	34773572	34773726	1000	-	.	gene_id "MSTRG.56138"; transcript_id "MSTRG.56138.8"; exon_number "8";
chr14	StringTie	exon	34774327	34774490	1000	-	.	gene_id "MSTRG.56138"; transcript_id "MSTRG.56138.8"; exon_number "9";
chr14	StringTie	exon	34776190	34776515	1000	-	.	gene_id "MSTRG.56138"; transcript_id "MSTRG.56138.8"; exon_number "10";
chr14	StringTie	exon	34780186	34780310	1000	-	.	gene_id "MSTRG.56138"; transcript_id "MSTRG.56138.8"; exon_number "11";
chr14	StringTie	exon	34783119	34783232	1000	-	.	gene_id "MSTRG.56138"; transcript_id "MSTRG.56138.8"; exon_number "12";
chr14	StringTie	exon	34783762	34783927	1000	-	.	gene_id "MSTRG.56138"; transcript_id "MSTRG.56138.8"; exon_number "13";
chr14	StringTie	exon	34785777	34786001	1000	-	.	gene_id "MSTRG.56138"; transcript_id "MSTRG.56138.8"; exon_number "14";
chr14	StringTie	exon	34792775	34792921	1000	-	.	gene_id "MSTRG.56138"; transcript_id "MSTRG.56138.8"; exon_number "15";
chr14	StringTie	exon	34794749	34794887	1000	-	.	gene_id "MSTRG.56138"; transcript_id "MSTRG.56138.8"; exon_number "16";
chr14	StringTie	exon	34795670	34795765	1000	-	.	gene_id "MSTRG.56138"; transcript_id "MSTRG.56138.8"; exon_number "17";
chr14	StringTie	exon	34800224	34800390	1000	-	.	gene_id "MSTRG.56138"; transcript_id "MSTRG.56138.8"; exon_number "18";
chr14	StringTie	exon	34801094	34801193	1000	-	.	gene_id "MSTRG.56138"; transcript_id "MSTRG.56138.8"; exon_number "19";
chr14	StringTie	exon	34802854	34802988	1000	-	.	gene_id "MSTRG.56138"; transcript_id "MSTRG.56138.8"; exon_number "20";
chr14	StringTie	exon	34807451	34807538	1000	-	.	gene_id "MSTRG.56138"; transcript_id "MSTRG.56138.8"; exon_number "21";
chr14	StringTie	exon	34810935	34811036	1000	-	.	gene_id "MSTRG.56138"; transcript_id "MSTRG.56138.8"; exon_number "22";
chr14	StringTie	exon	34826013	34826156	1000	-	.	gene_id "MSTRG.56138"; transcript_id "MSTRG.56138.8"; exon_number "23";
chr14	StringTie	exon	34844446	34844609	1000	-	.	gene_id "MSTRG.56138"; transcript_id "MSTRG.56138.8"; exon_number "24";
chr14	StringTie	exon	34862044	34862322	1000	-	.	gene_id "MSTRG.56138"; transcript_id "MSTRG.56138.8"; exon_number "25";
chr14	StringTie	exon	34874492	34874627	1000	-	.	gene_id "MSTRG.56138"; transcript_id "MSTRG.56138.8"; exon_number "26";
chr14	StringTie	exon	34875266	34875649	1000	-	.	gene_id "MSTRG.56138"; transcript_id "MSTRG.56138.8"; exon_number "27";
chr14	StringTie	transcript	34752704	34829091	1000	-	.	gene_id "MSTRG.56138"; transcript_id "MSTRG.56138.9";
chr14	StringTie	exon	34752704	34753704	1000	-	.	gene_id "MSTRG.56138"; transcript_id "MSTRG.56138.9"; exon_number "1";
chr14	StringTie	exon	34754827	34754914	1000	-	.	gene_id "MSTRG.56138"; transcript_id "MSTRG.56138.9"; exon_number "2";
chr14	StringTie	exon	34758704	34758846	1000	-	.	gene_id "MSTRG.56138"; transcript_id "MSTRG.56138.9"; exon_number "3";
chr14	StringTie	exon	34761757	34762223	1000	-	.	gene_id "MSTRG.56138"; transcript_id "MSTRG.56138.9"; exon_number "4";
chr14	StringTie	exon	34764707	34764933	1000	-	.	gene_id "MSTRG.56138"; transcript_id "MSTRG.56138.9"; exon_number "5";
chr14	StringTie	exon	34765021	34765268	1000	-	.	gene_id "MSTRG.56138"; transcript_id "MSTRG.56138.9"; exon_number "6";
chr14	StringTie	exon	34771511	34771659	1000	-	.	gene_id "MSTRG.56138"; transcript_id "MSTRG.56138.9"; exon_number "7";
chr14	StringTie	exon	34773572	34773726	1000	-	.	gene_id "MSTRG.56138"; transcript_id "MSTRG.56138.9"; exon_number "8";
chr14	StringTie	exon	34774327	34774490	1000	-	.	gene_id "MSTRG.56138"; transcript_id "MSTRG.56138.9"; exon_number "9";
chr14	StringTie	exon	34775919	34776515	1000	-	.	gene_id "MSTRG.56138"; transcript_id "MSTRG.56138.9"; exon_number "10";
chr14	StringTie	exon	34780186	34780310	1000	-	.	gene_id "MSTRG.56138"; transcript_id "MSTRG.56138.9"; exon_number "11";
chr14	StringTie	exon	34783119	34783232	1000	-	.	gene_id "MSTRG.56138"; transcript_id "MSTRG.56138.9"; exon_number "12";
chr14	StringTie	exon	34783762	34783927	1000	-	.	gene_id "MSTRG.56138"; transcript_id "MSTRG.56138.9"; exon_number "13";
chr14	StringTie	exon	34785777	34786001	1000	-	.	gene_id "MSTRG.56138"; transcript_id "MSTRG.56138.9"; exon_number "14";
chr14	StringTie	exon	34786126	34786221	1000	-	.	gene_id "MSTRG.56138"; transcript_id "MSTRG.56138.9"; exon_number "15";
chr14	StringTie	exon	34792775	34792921	1000	-	.	gene_id "MSTRG.56138"; transcript_id "MSTRG.56138.9"; exon_number "16";
chr14	StringTie	exon	34794749	34794887	1000	-	.	gene_id "MSTRG.56138"; transcript_id "MSTRG.56138.9"; exon_number "17";
chr14	StringTie	exon	34795670	34795765	1000	-	.	gene_id "MSTRG.56138"; transcript_id "MSTRG.56138.9"; exon_number "18";
chr14	StringTie	exon	34800224	34800390	1000	-	.	gene_id "MSTRG.56138"; transcript_id "MSTRG.56138.9"; exon_number "19";
chr14	StringTie	exon	34801094	34801193	1000	-	.	gene_id "MSTRG.56138"; transcript_id "MSTRG.56138.9"; exon_number "20";
chr14	StringTie	exon	34802854	34802988	1000	-	.	gene_id "MSTRG.56138"; transcript_id "MSTRG.56138.9"; exon_number "21";
chr14	StringTie	exon	34807451	34807538	1000	-	.	gene_id "MSTRG.56138"; transcript_id "MSTRG.56138.9"; exon_number "22";
chr14	StringTie	exon	34810935	34811036	1000	-	.	gene_id "MSTRG.56138"; transcript_id "MSTRG.56138.9"; exon_number "23";
chr14	StringTie	exon	34826013	34826156	1000	-	.	gene_id "MSTRG.56138"; transcript_id "MSTRG.56138.9"; exon_number "24";
chr14	StringTie	exon	34828958	34829091	1000	-	.	gene_id "MSTRG.56138"; transcript_id "MSTRG.56138.9"; exon_number "25";
chr14	StringTie	transcript	34845300	34845360	1000	-	.	gene_id "MSTRG.56139"; transcript_id "ENST00000515917"; gene_name "RNU7-41P"; ref_gene_id "ENSG00000251726";
chr14	StringTie	exon	34845300	34845360	1000	-	.	gene_id "MSTRG.56139"; transcript_id "ENST00000515917"; exon_number "1"; gene_name "RNU7-41P"; ref_gene_id "ENSG00000251726";
chr1	StringTie	transcript	79045139	79046994	1000	.	.	gene_id "MSTRG.5614"; transcript_id "MSTRG.5614.1";
chr1	StringTie	exon	79045139	79046994	1000	.	.	gene_id "MSTRG.5614"; transcript_id "MSTRG.5614.1"; exon_number "1";
chr14	StringTie	transcript	34874343	34876459	1000	+	.	gene_id "MSTRG.56140"; transcript_id "ENST00000557373"; gene_name "RP11-73E17.2"; ref_gene_id "ENSG00000258738";
chr14	StringTie	exon	34874343	34876459	1000	+	.	gene_id "MSTRG.56140"; transcript_id "ENST00000557373"; exon_number "1"; gene_name "RP11-73E17.2"; ref_gene_id "ENSG00000258738";
chr14	StringTie	transcript	34879973	34880397	1000	.	.	gene_id "MSTRG.56141"; transcript_id "MSTRG.56141.1";
chr14	StringTie	exon	34879973	34880397	1000	.	.	gene_id "MSTRG.56141"; transcript_id "MSTRG.56141.1"; exon_number "1";
chr14	StringTie	transcript	34881455	34883531	1000	.	.	gene_id "MSTRG.56142"; transcript_id "MSTRG.56142.1";
chr14	StringTie	exon	34881455	34883531	1000	.	.	gene_id "MSTRG.56142"; transcript_id "MSTRG.56142.1"; exon_number "1";
chr14	StringTie	transcript	34884536	34885188	1000	.	.	gene_id "MSTRG.56143"; transcript_id "MSTRG.56143.1";
chr14	StringTie	exon	34884536	34885188	1000	.	.	gene_id "MSTRG.56143"; transcript_id "MSTRG.56143.1"; exon_number "1";
chr14	StringTie	transcript	34885853	34891529	1000	.	.	gene_id "MSTRG.56144"; transcript_id "MSTRG.56144.1";
chr14	StringTie	exon	34885853	34891529	1000	.	.	gene_id "MSTRG.56144"; transcript_id "MSTRG.56144.1"; exon_number "1";
chr14	StringTie	transcript	34892477	34893414	1000	.	.	gene_id "MSTRG.56145"; transcript_id "MSTRG.56145.1";
chr14	StringTie	exon	34892477	34893414	1000	.	.	gene_id "MSTRG.56145"; transcript_id "MSTRG.56145.1"; exon_number "1";
chr14	StringTie	transcript	34897392	34898147	1000	+	.	gene_id "MSTRG.56146"; transcript_id "MSTRG.56146.1";
chr14	StringTie	exon	34897392	34898147	1000	+	.	gene_id "MSTRG.56146"; transcript_id "MSTRG.56146.1"; exon_number "1";
chr14	StringTie	transcript	34898681	34900206	1000	-	.	gene_id "MSTRG.56147"; transcript_id "MSTRG.56147.1";
chr14	StringTie	exon	34898681	34900206	1000	-	.	gene_id "MSTRG.56147"; transcript_id "MSTRG.56147.1"; exon_number "1";
chr14	StringTie	transcript	34901755	34902408	1000	.	.	gene_id "MSTRG.56148"; transcript_id "MSTRG.56148.1";
chr14	StringTie	exon	34901755	34902408	1000	.	.	gene_id "MSTRG.56148"; transcript_id "MSTRG.56148.1"; exon_number "1";
chr14	StringTie	transcript	34903159	34903772	1000	.	.	gene_id "MSTRG.56149"; transcript_id "MSTRG.56149.1";
chr14	StringTie	exon	34903159	34903772	1000	.	.	gene_id "MSTRG.56149"; transcript_id "MSTRG.56149.1"; exon_number "1";
chr1	StringTie	transcript	78862159	78872750	1000	+	.	gene_id "MSTRG.5615"; transcript_id "MSTRG.5615.1";
chr1	StringTie	exon	78862159	78862308	1000	+	.	gene_id "MSTRG.5615"; transcript_id "MSTRG.5615.1"; exon_number "1";
chr1	StringTie	exon	78872530	78872750	1000	+	.	gene_id "MSTRG.5615"; transcript_id "MSTRG.5615.1"; exon_number "2";
chr1	StringTie	transcript	78862215	78880915	1000	+	.	gene_id "MSTRG.5615"; transcript_id "MSTRG.5615.2";
chr1	StringTie	exon	78862215	78862343	1000	+	.	gene_id "MSTRG.5615"; transcript_id "MSTRG.5615.2"; exon_number "1";
chr1	StringTie	exon	78872530	78872762	1000	+	.	gene_id "MSTRG.5615"; transcript_id "MSTRG.5615.2"; exon_number "2";
chr1	StringTie	exon	78880470	78880915	1000	+	.	gene_id "MSTRG.5615"; transcript_id "MSTRG.5615.2"; exon_number "3";
chr1	StringTie	transcript	78874447	78880871	1000	+	.	gene_id "MSTRG.5615"; transcript_id "MSTRG.5615.3";
chr1	StringTie	exon	78874447	78874819	1000	+	.	gene_id "MSTRG.5615"; transcript_id "MSTRG.5615.3"; exon_number "1";
chr1	StringTie	exon	78880470	78880871	1000	+	.	gene_id "MSTRG.5615"; transcript_id "MSTRG.5615.3"; exon_number "2";
chr14	StringTie	transcript	34904046	34904459	1000	-	.	gene_id "MSTRG.56150"; transcript_id "MSTRG.56150.1";
chr14	StringTie	exon	34904046	34904459	1000	-	.	gene_id "MSTRG.56150"; transcript_id "MSTRG.56150.1"; exon_number "1";
chr14	StringTie	transcript	34906059	34906587	1000	.	.	gene_id "MSTRG.56151"; transcript_id "MSTRG.56151.1";
chr14	StringTie	exon	34906059	34906587	1000	.	.	gene_id "MSTRG.56151"; transcript_id "MSTRG.56151.1"; exon_number "1";
chr14	StringTie	transcript	34907520	34908472	1000	.	.	gene_id "MSTRG.56152"; transcript_id "MSTRG.56152.1";
chr14	StringTie	exon	34907520	34908472	1000	.	.	gene_id "MSTRG.56152"; transcript_id "MSTRG.56152.1"; exon_number "1";
chr14	StringTie	transcript	34909676	34910551	1000	.	.	gene_id "MSTRG.56153"; transcript_id "MSTRG.56153.1";
chr14	StringTie	exon	34909676	34910551	1000	.	.	gene_id "MSTRG.56153"; transcript_id "MSTRG.56153.1"; exon_number "1";
chr14	StringTie	transcript	33924231	33951081	1000	-	.	gene_id "MSTRG.56154"; transcript_id "ENST00000250457"; gene_name "EGLN3"; ref_gene_id "ENSG00000129521";
chr14	StringTie	exon	33924231	33925922	1000	-	.	gene_id "MSTRG.56154"; transcript_id "ENST00000250457"; exon_number "1"; gene_name "EGLN3"; ref_gene_id "ENSG00000129521";
chr14	StringTie	exon	33926960	33927033	1000	-	.	gene_id "MSTRG.56154"; transcript_id "ENST00000250457"; exon_number "2"; gene_name "EGLN3"; ref_gene_id "ENSG00000129521";
chr14	StringTie	exon	33929076	33929212	1000	-	.	gene_id "MSTRG.56154"; transcript_id "ENST00000250457"; exon_number "3"; gene_name "EGLN3"; ref_gene_id "ENSG00000129521";
chr14	StringTie	exon	33931096	33931215	1000	-	.	gene_id "MSTRG.56154"; transcript_id "ENST00000250457"; exon_number "4"; gene_name "EGLN3"; ref_gene_id "ENSG00000129521";
chr14	StringTie	exon	33950396	33951081	1000	-	.	gene_id "MSTRG.56154"; transcript_id "ENST00000250457"; exon_number "5"; gene_name "EGLN3"; ref_gene_id "ENSG00000129521";
chr14	StringTie	transcript	34126253	34169766	1000	-	.	gene_id "MSTRG.56154"; transcript_id "ENST00000464521"; gene_name "EGLN3"; ref_gene_id "ENSG00000129521";
chr14	StringTie	exon	34126253	34126311	1000	-	.	gene_id "MSTRG.56154"; transcript_id "ENST00000464521"; exon_number "1"; gene_name "EGLN3"; ref_gene_id "ENSG00000129521";
chr14	StringTie	exon	34127029	34127144	1000	-	.	gene_id "MSTRG.56154"; transcript_id "ENST00000464521"; exon_number "2"; gene_name "EGLN3"; ref_gene_id "ENSG00000129521";
chr14	StringTie	exon	34169491	34169646	1000	-	.	gene_id "MSTRG.56154"; transcript_id "ENST00000464521"; exon_number "3"; gene_name "EGLN3"; ref_gene_id "ENSG00000129521";
chr14	StringTie	exon	34169746	34169766	1000	-	.	gene_id "MSTRG.56154"; transcript_id "ENST00000464521"; exon_number "4"; gene_name "EGLN3"; ref_gene_id "ENSG00000129521";
chr14	StringTie	transcript	33929099	34222877	1000	-	.	gene_id "MSTRG.56154"; transcript_id "ENST00000487915"; gene_name "EGLN3"; ref_gene_id "ENSG00000129521";
chr14	StringTie	exon	33929099	33929212	1000	-	.	gene_id "MSTRG.56154"; transcript_id "ENST00000487915"; exon_number "1"; gene_name "EGLN3"; ref_gene_id "ENSG00000129521";
chr14	StringTie	exon	33931096	33931215	1000	-	.	gene_id "MSTRG.56154"; transcript_id "ENST00000487915"; exon_number "2"; gene_name "EGLN3"; ref_gene_id "ENSG00000129521";
chr14	StringTie	exon	34092321	34092402	1000	-	.	gene_id "MSTRG.56154"; transcript_id "ENST00000487915"; exon_number "3"; gene_name "EGLN3"; ref_gene_id "ENSG00000129521";
chr14	StringTie	exon	34169491	34169646	1000	-	.	gene_id "MSTRG.56154"; transcript_id "ENST00000487915"; exon_number "4"; gene_name "EGLN3"; ref_gene_id "ENSG00000129521";
chr14	StringTie	exon	34199487	34199820	1000	-	.	gene_id "MSTRG.56154"; transcript_id "ENST00000487915"; exon_number "5"; gene_name "EGLN3"; ref_gene_id "ENSG00000129521";
chr14	StringTie	exon	34222836	34222877	1000	-	.	gene_id "MSTRG.56154"; transcript_id "ENST00000487915"; exon_number "6"; gene_name "EGLN3"; ref_gene_id "ENSG00000129521";
chr14	StringTie	transcript	34096163	34227814	1000	-	.	gene_id "MSTRG.56154"; transcript_id "ENST00000546681"; gene_name "EGLN3"; ref_gene_id "ENSG00000129521";
chr14	StringTie	exon	34096163	34096415	1000	-	.	gene_id "MSTRG.56154"; transcript_id "ENST00000546681"; exon_number "1"; gene_name "EGLN3"; ref_gene_id "ENSG00000129521";
chr14	StringTie	exon	34127029	34127144	1000	-	.	gene_id "MSTRG.56154"; transcript_id "ENST00000546681"; exon_number "2"; gene_name "EGLN3"; ref_gene_id "ENSG00000129521";
chr14	StringTie	exon	34169491	34169646	1000	-	.	gene_id "MSTRG.56154"; transcript_id "ENST00000546681"; exon_number "3"; gene_name "EGLN3"; ref_gene_id "ENSG00000129521";
chr14	StringTie	exon	34227759	34227814	1000	-	.	gene_id "MSTRG.56154"; transcript_id "ENST00000546681"; exon_number "4"; gene_name "EGLN3"; ref_gene_id "ENSG00000129521";
chr14	StringTie	transcript	33948233	33951081	1000	-	.	gene_id "MSTRG.56154"; transcript_id "ENST00000547327"; gene_name "EGLN3"; ref_gene_id "ENSG00000129521";
chr14	StringTie	exon	33948233	33951081	1000	-	.	gene_id "MSTRG.56154"; transcript_id "ENST00000547327"; exon_number "1"; gene_name "EGLN3"; ref_gene_id "ENSG00000129521";
chr14	StringTie	transcript	34092317	34222953	1000	-	.	gene_id "MSTRG.56154"; transcript_id "ENST00000548285"; gene_name "EGLN3"; ref_gene_id "ENSG00000129521";
chr14	StringTie	exon	34092317	34092402	1000	-	.	gene_id "MSTRG.56154"; transcript_id "ENST00000548285"; exon_number "1"; gene_name "EGLN3"; ref_gene_id "ENSG00000129521";
chr14	StringTie	exon	34126253	34126311	1000	-	.	gene_id "MSTRG.56154"; transcript_id "ENST00000548285"; exon_number "2"; gene_name "EGLN3"; ref_gene_id "ENSG00000129521";
chr14	StringTie	exon	34127029	34127144	1000	-	.	gene_id "MSTRG.56154"; transcript_id "ENST00000548285"; exon_number "3"; gene_name "EGLN3"; ref_gene_id "ENSG00000129521";
chr14	StringTie	exon	34169491	34169646	1000	-	.	gene_id "MSTRG.56154"; transcript_id "ENST00000548285"; exon_number "4"; gene_name "EGLN3"; ref_gene_id "ENSG00000129521";
chr14	StringTie	exon	34222836	34222953	1000	-	.	gene_id "MSTRG.56154"; transcript_id "ENST00000548285"; exon_number "5"; gene_name "EGLN3"; ref_gene_id "ENSG00000129521";
chr14	StringTie	transcript	33985153	34018655	1000	-	.	gene_id "MSTRG.56154"; transcript_id "ENST00000550114"; gene_name "EGLN3"; ref_gene_id "ENSG00000129521";
chr14	StringTie	exon	33985153	33985512	1000	-	.	gene_id "MSTRG.56154"; transcript_id "ENST00000550114"; exon_number "1"; gene_name "EGLN3"; ref_gene_id "ENSG00000129521";
chr14	StringTie	exon	33987012	33987162	1000	-	.	gene_id "MSTRG.56154"; transcript_id "ENST00000550114"; exon_number "2"; gene_name "EGLN3"; ref_gene_id "ENSG00000129521";
chr14	StringTie	exon	34018601	34018655	1000	-	.	gene_id "MSTRG.56154"; transcript_id "ENST00000550114"; exon_number "3"; gene_name "EGLN3"; ref_gene_id "ENSG00000129521";
chr14	StringTie	transcript	33985381	34462774	1000	-	.	gene_id "MSTRG.56154"; transcript_id "ENST00000551935"; gene_name "EGLN3"; ref_gene_id "ENSG00000129521";
chr14	StringTie	exon	33985381	33985507	1000	-	.	gene_id "MSTRG.56154"; transcript_id "ENST00000551935"; exon_number "1"; gene_name "EGLN3"; ref_gene_id "ENSG00000129521";
chr14	StringTie	exon	33987012	33987162	1000	-	.	gene_id "MSTRG.56154"; transcript_id "ENST00000551935"; exon_number "2"; gene_name "EGLN3"; ref_gene_id "ENSG00000129521";
chr14	StringTie	exon	34092321	34092402	1000	-	.	gene_id "MSTRG.56154"; transcript_id "ENST00000551935"; exon_number "3"; gene_name "EGLN3"; ref_gene_id "ENSG00000129521";
chr14	StringTie	exon	34169491	34169646	1000	-	.	gene_id "MSTRG.56154"; transcript_id "ENST00000551935"; exon_number "4"; gene_name "EGLN3"; ref_gene_id "ENSG00000129521";
chr14	StringTie	exon	34462716	34462774	1000	-	.	gene_id "MSTRG.56154"; transcript_id "ENST00000551935"; exon_number "5"; gene_name "EGLN3"; ref_gene_id "ENSG00000129521";
chr14	StringTie	transcript	33925399	33950826	1000	-	.	gene_id "MSTRG.56154"; transcript_id "ENST00000553215"; gene_name "EGLN3"; ref_gene_id "ENSG00000129521";
chr14	StringTie	exon	33925399	33925922	1000	-	.	gene_id "MSTRG.56154"; transcript_id "ENST00000553215"; exon_number "1"; gene_name "EGLN3"; ref_gene_id "ENSG00000129521";
chr14	StringTie	exon	33926960	33927033	1000	-	.	gene_id "MSTRG.56154"; transcript_id "ENST00000553215"; exon_number "2"; gene_name "EGLN3"; ref_gene_id "ENSG00000129521";
chr14	StringTie	exon	33929076	33929212	1000	-	.	gene_id "MSTRG.56154"; transcript_id "ENST00000553215"; exon_number "3"; gene_name "EGLN3"; ref_gene_id "ENSG00000129521";
chr14	StringTie	exon	33931096	33931215	1000	-	.	gene_id "MSTRG.56154"; transcript_id "ENST00000553215"; exon_number "4"; gene_name "EGLN3"; ref_gene_id "ENSG00000129521";
chr14	StringTie	exon	33950678	33950826	1000	-	.	gene_id "MSTRG.56154"; transcript_id "ENST00000553215"; exon_number "5"; gene_name "EGLN3"; ref_gene_id "ENSG00000129521";
chr14	StringTie	transcript	33925511	33931336	1000	-	.	gene_id "MSTRG.56154"; transcript_id "ENST00000556785"; gene_name "EGLN3"; ref_gene_id "ENSG00000129521";
chr14	StringTie	exon	33925511	33925922	1000	-	.	gene_id "MSTRG.56154"; transcript_id "ENST00000556785"; exon_number "1"; gene_name "EGLN3"; ref_gene_id "ENSG00000129521";
chr14	StringTie	exon	33926960	33927033	1000	-	.	gene_id "MSTRG.56154"; transcript_id "ENST00000556785"; exon_number "2"; gene_name "EGLN3"; ref_gene_id "ENSG00000129521";
chr14	StringTie	exon	33929076	33929212	1000	-	.	gene_id "MSTRG.56154"; transcript_id "ENST00000556785"; exon_number "3"; gene_name "EGLN3"; ref_gene_id "ENSG00000129521";
chr14	StringTie	exon	33931096	33931336	1000	-	.	gene_id "MSTRG.56154"; transcript_id "ENST00000556785"; exon_number "4"; gene_name "EGLN3"; ref_gene_id "ENSG00000129521";
chr14	StringTie	transcript	34127029	34130044	1000	-	.	gene_id "MSTRG.56154"; transcript_id "ENST00000557521"; gene_name "EGLN3"; ref_gene_id "ENSG00000129521";
chr14	StringTie	exon	34127029	34127144	1000	-	.	gene_id "MSTRG.56154"; transcript_id "ENST00000557521"; exon_number "1"; gene_name "EGLN3"; ref_gene_id "ENSG00000129521";
chr14	StringTie	exon	34129503	34130044	1000	-	.	gene_id "MSTRG.56154"; transcript_id "ENST00000557521"; exon_number "2"; gene_name "EGLN3"; ref_gene_id "ENSG00000129521";
chr14	StringTie	transcript	33906788	33951175	1000	-	.	gene_id "MSTRG.56154"; transcript_id "MSTRG.56154.1";
chr14	StringTie	exon	33906788	33925922	1000	-	.	gene_id "MSTRG.56154"; transcript_id "MSTRG.56154.1"; exon_number "1";
chr14	StringTie	exon	33926960	33927033	1000	-	.	gene_id "MSTRG.56154"; transcript_id "MSTRG.56154.1"; exon_number "2";
chr14	StringTie	exon	33929076	33929212	1000	-	.	gene_id "MSTRG.56154"; transcript_id "MSTRG.56154.1"; exon_number "3";
chr14	StringTie	exon	33931096	33931215	1000	-	.	gene_id "MSTRG.56154"; transcript_id "MSTRG.56154.1"; exon_number "4";
chr14	StringTie	exon	33950196	33951175	1000	-	.	gene_id "MSTRG.56154"; transcript_id "MSTRG.56154.1"; exon_number "5";
chr14	StringTie	transcript	33918986	33951169	1000	-	.	gene_id "MSTRG.56154"; transcript_id "MSTRG.56154.10";
chr14	StringTie	exon	33918986	33925922	1000	-	.	gene_id "MSTRG.56154"; transcript_id "MSTRG.56154.10"; exon_number "1";
chr14	StringTie	exon	33926960	33927033	1000	-	.	gene_id "MSTRG.56154"; transcript_id "MSTRG.56154.10"; exon_number "2";
chr14	StringTie	exon	33929076	33929212	1000	-	.	gene_id "MSTRG.56154"; transcript_id "MSTRG.56154.10"; exon_number "3";
chr14	StringTie	exon	33931096	33931215	1000	-	.	gene_id "MSTRG.56154"; transcript_id "MSTRG.56154.10"; exon_number "4";
chr14	StringTie	exon	33949244	33951169	1000	-	.	gene_id "MSTRG.56154"; transcript_id "MSTRG.56154.10"; exon_number "5";
chr14	StringTie	transcript	33963281	34019379	1000	-	.	gene_id "MSTRG.56154"; transcript_id "MSTRG.56154.100";
chr14	StringTie	exon	33963281	33963836	1000	-	.	gene_id "MSTRG.56154"; transcript_id "MSTRG.56154.100"; exon_number "1";
chr14	StringTie	exon	33973585	33973779	1000	-	.	gene_id "MSTRG.56154"; transcript_id "MSTRG.56154.100"; exon_number "2";
chr14	StringTie	exon	33984556	33984788	1000	-	.	gene_id "MSTRG.56154"; transcript_id "MSTRG.56154.100"; exon_number "3";
chr14	StringTie	exon	33987012	33987162	1000	-	.	gene_id "MSTRG.56154"; transcript_id "MSTRG.56154.100"; exon_number "4";
chr14	StringTie	exon	34003880	34003991	1000	-	.	gene_id "MSTRG.56154"; transcript_id "MSTRG.56154.100"; exon_number "5";
chr14	StringTie	exon	34018601	34019379	1000	-	.	gene_id "MSTRG.56154"; transcript_id "MSTRG.56154.100"; exon_number "6";
chr14	StringTie	transcript	33963283	33988367	1000	-	.	gene_id "MSTRG.56154"; transcript_id "MSTRG.56154.101";
chr14	StringTie	exon	33963283	33963836	1000	-	.	gene_id "MSTRG.56154"; transcript_id "MSTRG.56154.101"; exon_number "1";
chr14	StringTie	exon	33973585	33973779	1000	-	.	gene_id "MSTRG.56154"; transcript_id "MSTRG.56154.101"; exon_number "2";
chr14	StringTie	exon	33984556	33984788	1000	-	.	gene_id "MSTRG.56154"; transcript_id "MSTRG.56154.101"; exon_number "3";
chr14	StringTie	exon	33987012	33987162	1000	-	.	gene_id "MSTRG.56154"; transcript_id "MSTRG.56154.101"; exon_number "4";
chr14	StringTie	exon	33987989	33988367	1000	-	.	gene_id "MSTRG.56154"; transcript_id "MSTRG.56154.101"; exon_number "5";
chr14	StringTie	transcript	33963291	34018865	1000	-	.	gene_id "MSTRG.56154"; transcript_id "MSTRG.56154.102";
chr14	StringTie	exon	33963291	33963836	1000	-	.	gene_id "MSTRG.56154"; transcript_id "MSTRG.56154.102"; exon_number "1";
chr14	StringTie	exon	33973585	33973779	1000	-	.	gene_id "MSTRG.56154"; transcript_id "MSTRG.56154.102"; exon_number "2";
chr14	StringTie	exon	33984556	33985507	1000	-	.	gene_id "MSTRG.56154"; transcript_id "MSTRG.56154.102"; exon_number "3";
chr14	StringTie	exon	33987012	33987162	1000	-	.	gene_id "MSTRG.56154"; transcript_id "MSTRG.56154.102"; exon_number "4";
chr14	StringTie	exon	34012642	34013037	1000	-	.	gene_id "MSTRG.56154"; transcript_id "MSTRG.56154.102"; exon_number "5";
chr14	StringTie	exon	34018601	34018865	1000	-	.	gene_id "MSTRG.56154"; transcript_id "MSTRG.56154.102"; exon_number "6";
chr14	StringTie	transcript	33963299	34019470	1000	-	.	gene_id "MSTRG.56154"; transcript_id "MSTRG.56154.103";
chr14	StringTie	exon	33963299	33963836	1000	-	.	gene_id "MSTRG.56154"; transcript_id "MSTRG.56154.103"; exon_number "1";
chr14	StringTie	exon	33973585	33973779	1000	-	.	gene_id "MSTRG.56154"; transcript_id "MSTRG.56154.103"; exon_number "2";
chr14	StringTie	exon	33987012	33994726	1000	-	.	gene_id "MSTRG.56154"; transcript_id "MSTRG.56154.103"; exon_number "3";
chr14	StringTie	exon	34012642	34019470	1000	-	.	gene_id "MSTRG.56154"; transcript_id "MSTRG.56154.103"; exon_number "4";
chr14	StringTie	transcript	33963312	33991314	1000	-	.	gene_id "MSTRG.56154"; transcript_id "MSTRG.56154.104";
chr14	StringTie	exon	33963312	33963836	1000	-	.	gene_id "MSTRG.56154"; transcript_id "MSTRG.56154.104"; exon_number "1";
chr14	StringTie	exon	33987012	33991314	1000	-	.	gene_id "MSTRG.56154"; transcript_id "MSTRG.56154.104"; exon_number "2";
chr14	StringTie	transcript	33963312	34019370	1000	-	.	gene_id "MSTRG.56154"; transcript_id "MSTRG.56154.105";
chr14	StringTie	exon	33963312	33963836	1000	-	.	gene_id "MSTRG.56154"; transcript_id "MSTRG.56154.105"; exon_number "1";
chr14	StringTie	exon	33973585	33973779	1000	-	.	gene_id "MSTRG.56154"; transcript_id "MSTRG.56154.105"; exon_number "2";
chr14	StringTie	exon	34018601	34019370	1000	-	.	gene_id "MSTRG.56154"; transcript_id "MSTRG.56154.105"; exon_number "3";
chr14	StringTie	transcript	33963312	33987184	1000	-	.	gene_id "MSTRG.56154"; transcript_id "MSTRG.56154.106";
chr14	StringTie	exon	33963312	33963836	1000	-	.	gene_id "MSTRG.56154"; transcript_id "MSTRG.56154.106"; exon_number "1";
chr14	StringTie	exon	33973585	33973739	1000	-	.	gene_id "MSTRG.56154"; transcript_id "MSTRG.56154.106"; exon_number "2";
chr14	StringTie	exon	33987012	33987184	1000	-	.	gene_id "MSTRG.56154"; transcript_id "MSTRG.56154.106"; exon_number "3";
chr14	StringTie	transcript	33963312	34019022	1000	-	.	gene_id "MSTRG.56154"; transcript_id "MSTRG.56154.107";
chr14	StringTie	exon	33963312	33963836	1000	-	.	gene_id "MSTRG.56154"; transcript_id "MSTRG.56154.107"; exon_number "1";
chr14	StringTie	exon	33973585	33973779	1000	-	.	gene_id "MSTRG.56154"; transcript_id "MSTRG.56154.107"; exon_number "2";
chr14	StringTie	exon	33987012	33987162	1000	-	.	gene_id "MSTRG.56154"; transcript_id "MSTRG.56154.107"; exon_number "3";
chr14	StringTie	exon	34018601	34019022	1000	-	.	gene_id "MSTRG.56154"; transcript_id "MSTRG.56154.107"; exon_number "4";
chr14	StringTie	transcript	33963312	33990838	1000	-	.	gene_id "MSTRG.56154"; transcript_id "MSTRG.56154.108";
chr14	StringTie	exon	33963312	33963836	1000	-	.	gene_id "MSTRG.56154"; transcript_id "MSTRG.56154.108"; exon_number "1";
chr14	StringTie	exon	33973585	33973779	1000	-	.	gene_id "MSTRG.56154"; transcript_id "MSTRG.56154.108"; exon_number "2";
chr14	StringTie	exon	33987012	33987162	1000	-	.	gene_id "MSTRG.56154"; transcript_id "MSTRG.56154.108"; exon_number "3";
chr14	StringTie	exon	33990570	33990838	1000	-	.	gene_id "MSTRG.56154"; transcript_id "MSTRG.56154.108"; exon_number "4";
chr14	StringTie	transcript	33963312	34019370	1000	-	.	gene_id "MSTRG.56154"; transcript_id "MSTRG.56154.109";
chr14	StringTie	exon	33963312	33963836	1000	-	.	gene_id "MSTRG.56154"; transcript_id "MSTRG.56154.109"; exon_number "1";
chr14	StringTie	exon	33973585	33973779	1000	-	.	gene_id "MSTRG.56154"; transcript_id "MSTRG.56154.109"; exon_number "2";
chr14	StringTie	exon	33984556	33985507	1000	-	.	gene_id "MSTRG.56154"; transcript_id "MSTRG.56154.109"; exon_number "3";
chr14	StringTie	exon	33987012	33987162	1000	-	.	gene_id "MSTRG.56154"; transcript_id "MSTRG.56154.109"; exon_number "4";
chr14	StringTie	exon	34018601	34019370	1000	-	.	gene_id "MSTRG.56154"; transcript_id "MSTRG.56154.109"; exon_number "5";
chr14	StringTie	transcript	33919053	33951122	1000	-	.	gene_id "MSTRG.56154"; transcript_id "MSTRG.56154.11";
chr14	StringTie	exon	33919053	33926221	1000	-	.	gene_id "MSTRG.56154"; transcript_id "MSTRG.56154.11"; exon_number "1";
chr14	StringTie	exon	33926960	33927033	1000	-	.	gene_id "MSTRG.56154"; transcript_id "MSTRG.56154.11"; exon_number "2";
chr14	StringTie	exon	33929077	33929212	1000	-	.	gene_id "MSTRG.56154"; transcript_id "MSTRG.56154.11"; exon_number "3";
chr14	StringTie	exon	33931096	33931215	1000	-	.	gene_id "MSTRG.56154"; transcript_id "MSTRG.56154.11"; exon_number "4";
chr14	StringTie	exon	33950396	33951122	1000	-	.	gene_id "MSTRG.56154"; transcript_id "MSTRG.56154.11"; exon_number "5";
chr14	StringTie	transcript	33963312	33989744	1000	-	.	gene_id "MSTRG.56154"; transcript_id "MSTRG.56154.110";
chr14	StringTie	exon	33963312	33963836	1000	-	.	gene_id "MSTRG.56154"; transcript_id "MSTRG.56154.110"; exon_number "1";
chr14	StringTie	exon	33984556	33985507	1000	-	.	gene_id "MSTRG.56154"; transcript_id "MSTRG.56154.110"; exon_number "2";
chr14	StringTie	exon	33987012	33987162	1000	-	.	gene_id "MSTRG.56154"; transcript_id "MSTRG.56154.110"; exon_number "3";
chr14	StringTie	exon	33987989	33988077	1000	-	.	gene_id "MSTRG.56154"; transcript_id "MSTRG.56154.110"; exon_number "4";
chr14	StringTie	exon	33989729	33989744	1000	-	.	gene_id "MSTRG.56154"; transcript_id "MSTRG.56154.110"; exon_number "5";
chr14	StringTie	transcript	33963312	33988030	1000	-	.	gene_id "MSTRG.56154"; transcript_id "MSTRG.56154.111";
chr14	StringTie	exon	33963312	33963836	1000	-	.	gene_id "MSTRG.56154"; transcript_id "MSTRG.56154.111"; exon_number "1";
chr14	StringTie	exon	33973585	33973779	1000	-	.	gene_id "MSTRG.56154"; transcript_id "MSTRG.56154.111"; exon_number "2";
chr14	StringTie	exon	33984556	33985512	1000	-	.	gene_id "MSTRG.56154"; transcript_id "MSTRG.56154.111"; exon_number "3";
chr14	StringTie	exon	33987012	33987162	1000	-	.	gene_id "MSTRG.56154"; transcript_id "MSTRG.56154.111"; exon_number "4";
chr14	StringTie	exon	33987989	33988030	1000	-	.	gene_id "MSTRG.56154"; transcript_id "MSTRG.56154.111"; exon_number "5";
chr14	StringTie	transcript	33963312	33988506	1000	-	.	gene_id "MSTRG.56154"; transcript_id "MSTRG.56154.112";
chr14	StringTie	exon	33963312	33963836	1000	-	.	gene_id "MSTRG.56154"; transcript_id "MSTRG.56154.112"; exon_number "1";
chr14	StringTie	exon	33973585	33973779	1000	-	.	gene_id "MSTRG.56154"; transcript_id "MSTRG.56154.112"; exon_number "2";
chr14	StringTie	exon	33984556	33984788	1000	-	.	gene_id "MSTRG.56154"; transcript_id "MSTRG.56154.112"; exon_number "3";
chr14	StringTie	exon	33984963	33985512	1000	-	.	gene_id "MSTRG.56154"; transcript_id "MSTRG.56154.112"; exon_number "4";
chr14	StringTie	exon	33987012	33987162	1000	-	.	gene_id "MSTRG.56154"; transcript_id "MSTRG.56154.112"; exon_number "5";
chr14	StringTie	exon	33987989	33988506	1000	-	.	gene_id "MSTRG.56154"; transcript_id "MSTRG.56154.112"; exon_number "6";
chr14	StringTie	transcript	33963314	34013719	1000	-	.	gene_id "MSTRG.56154"; transcript_id "MSTRG.56154.113";
chr14	StringTie	exon	33963314	33963836	1000	-	.	gene_id "MSTRG.56154"; transcript_id "MSTRG.56154.113"; exon_number "1";
chr14	StringTie	exon	33984556	33985512	1000	-	.	gene_id "MSTRG.56154"; transcript_id "MSTRG.56154.113"; exon_number "2";
chr14	StringTie	exon	33987012	33987162	1000	-	.	gene_id "MSTRG.56154"; transcript_id "MSTRG.56154.113"; exon_number "3";
chr14	StringTie	exon	34012642	34013719	1000	-	.	gene_id "MSTRG.56154"; transcript_id "MSTRG.56154.113"; exon_number "4";
chr14	StringTie	transcript	33963324	34018991	1000	-	.	gene_id "MSTRG.56154"; transcript_id "MSTRG.56154.114";
chr14	StringTie	exon	33963324	33963836	1000	-	.	gene_id "MSTRG.56154"; transcript_id "MSTRG.56154.114"; exon_number "1";
chr14	StringTie	exon	33984556	33987162	1000	-	.	gene_id "MSTRG.56154"; transcript_id "MSTRG.56154.114"; exon_number "2";
chr14	StringTie	exon	34018601	34018991	1000	-	.	gene_id "MSTRG.56154"; transcript_id "MSTRG.56154.114"; exon_number "3";
chr14	StringTie	transcript	33963325	34019016	1000	-	.	gene_id "MSTRG.56154"; transcript_id "MSTRG.56154.115";
chr14	StringTie	exon	33963325	33963836	1000	-	.	gene_id "MSTRG.56154"; transcript_id "MSTRG.56154.115"; exon_number "1";
chr14	StringTie	exon	33984556	33985507	1000	-	.	gene_id "MSTRG.56154"; transcript_id "MSTRG.56154.115"; exon_number "2";
chr14	StringTie	exon	33987012	33987162	1000	-	.	gene_id "MSTRG.56154"; transcript_id "MSTRG.56154.115"; exon_number "3";
chr14	StringTie	exon	34003880	34003991	1000	-	.	gene_id "MSTRG.56154"; transcript_id "MSTRG.56154.115"; exon_number "4";
chr14	StringTie	exon	34018601	34019016	1000	-	.	gene_id "MSTRG.56154"; transcript_id "MSTRG.56154.115"; exon_number "5";
chr14	StringTie	transcript	33963336	33968814	1000	-	.	gene_id "MSTRG.56154"; transcript_id "MSTRG.56154.116";
chr14	StringTie	exon	33963336	33963836	1000	-	.	gene_id "MSTRG.56154"; transcript_id "MSTRG.56154.116"; exon_number "1";
chr14	StringTie	exon	33968755	33968814	1000	-	.	gene_id "MSTRG.56154"; transcript_id "MSTRG.56154.116"; exon_number "2";
chr14	StringTie	transcript	33982548	34000728	1000	-	.	gene_id "MSTRG.56154"; transcript_id "MSTRG.56154.117";
chr14	StringTie	exon	33982548	33985512	1000	-	.	gene_id "MSTRG.56154"; transcript_id "MSTRG.56154.117"; exon_number "1";
chr14	StringTie	exon	33987012	33987162	1000	-	.	gene_id "MSTRG.56154"; transcript_id "MSTRG.56154.117"; exon_number "2";
chr14	StringTie	exon	34000643	34000728	1000	-	.	gene_id "MSTRG.56154"; transcript_id "MSTRG.56154.117"; exon_number "3";
chr14	StringTie	transcript	33983669	34012907	1000	-	.	gene_id "MSTRG.56154"; transcript_id "MSTRG.56154.118";
chr14	StringTie	exon	33983669	33985507	1000	-	.	gene_id "MSTRG.56154"; transcript_id "MSTRG.56154.118"; exon_number "1";
chr14	StringTie	exon	33987012	33987162	1000	-	.	gene_id "MSTRG.56154"; transcript_id "MSTRG.56154.118"; exon_number "2";
chr14	StringTie	exon	33994641	33994726	1000	-	.	gene_id "MSTRG.56154"; transcript_id "MSTRG.56154.118"; exon_number "3";
chr14	StringTie	exon	34012642	34012907	1000	-	.	gene_id "MSTRG.56154"; transcript_id "MSTRG.56154.118"; exon_number "4";
chr14	StringTie	transcript	33984590	33990588	1000	-	.	gene_id "MSTRG.56154"; transcript_id "MSTRG.56154.119";
chr14	StringTie	exon	33984590	33985507	1000	-	.	gene_id "MSTRG.56154"; transcript_id "MSTRG.56154.119"; exon_number "1";
chr14	StringTie	exon	33987012	33987162	1000	-	.	gene_id "MSTRG.56154"; transcript_id "MSTRG.56154.119"; exon_number "2";
chr14	StringTie	exon	33990570	33990588	1000	-	.	gene_id "MSTRG.56154"; transcript_id "MSTRG.56154.119"; exon_number "3";
chr14	StringTie	transcript	33919053	33951122	1000	-	.	gene_id "MSTRG.56154"; transcript_id "MSTRG.56154.12";
chr14	StringTie	exon	33919053	33926221	1000	-	.	gene_id "MSTRG.56154"; transcript_id "MSTRG.56154.12"; exon_number "1";
chr14	StringTie	exon	33926960	33927033	1000	-	.	gene_id "MSTRG.56154"; transcript_id "MSTRG.56154.12"; exon_number "2";
chr14	StringTie	exon	33929077	33929212	1000	-	.	gene_id "MSTRG.56154"; transcript_id "MSTRG.56154.12"; exon_number "3";
chr14	StringTie	exon	33931096	33931215	1000	-	.	gene_id "MSTRG.56154"; transcript_id "MSTRG.56154.12"; exon_number "4";
chr14	StringTie	exon	33949244	33950641	1000	-	.	gene_id "MSTRG.56154"; transcript_id "MSTRG.56154.12"; exon_number "5";
chr14	StringTie	exon	33950678	33951122	1000	-	.	gene_id "MSTRG.56154"; transcript_id "MSTRG.56154.12"; exon_number "6";
chr14	StringTie	transcript	34000948	34018991	1000	-	.	gene_id "MSTRG.56154"; transcript_id "MSTRG.56154.122";
chr14	StringTie	exon	34000948	34000994	1000	-	.	gene_id "MSTRG.56154"; transcript_id "MSTRG.56154.122"; exon_number "1";
chr14	StringTie	exon	34018601	34018991	1000	-	.	gene_id "MSTRG.56154"; transcript_id "MSTRG.56154.122"; exon_number "2";
chr14	StringTie	transcript	34004314	34020348	1000	-	.	gene_id "MSTRG.56154"; transcript_id "MSTRG.56154.123";
chr14	StringTie	exon	34004314	34009765	1000	-	.	gene_id "MSTRG.56154"; transcript_id "MSTRG.56154.123"; exon_number "1";
chr14	StringTie	exon	34018601	34020348	1000	-	.	gene_id "MSTRG.56154"; transcript_id "MSTRG.56154.123"; exon_number "2";
chr14	StringTie	transcript	34009331	34020327	1000	-	.	gene_id "MSTRG.56154"; transcript_id "MSTRG.56154.124";
chr14	StringTie	exon	34009331	34010093	1000	-	.	gene_id "MSTRG.56154"; transcript_id "MSTRG.56154.124"; exon_number "1";
chr14	StringTie	exon	34018601	34020327	1000	-	.	gene_id "MSTRG.56154"; transcript_id "MSTRG.56154.124"; exon_number "2";
chr14	StringTie	transcript	34014702	34018991	1000	-	.	gene_id "MSTRG.56154"; transcript_id "MSTRG.56154.125";
chr14	StringTie	exon	34014702	34015496	1000	-	.	gene_id "MSTRG.56154"; transcript_id "MSTRG.56154.125"; exon_number "1";
chr14	StringTie	exon	34018601	34018991	1000	-	.	gene_id "MSTRG.56154"; transcript_id "MSTRG.56154.125"; exon_number "2";
chr14	StringTie	transcript	34021938	34039431	1000	-	.	gene_id "MSTRG.56154"; transcript_id "MSTRG.56154.126";
chr14	StringTie	exon	34021938	34022161	1000	-	.	gene_id "MSTRG.56154"; transcript_id "MSTRG.56154.126"; exon_number "1";
chr14	StringTie	exon	34038637	34039431	1000	-	.	gene_id "MSTRG.56154"; transcript_id "MSTRG.56154.126"; exon_number "2";
chr14	StringTie	transcript	34022011	34039312	1000	-	.	gene_id "MSTRG.56154"; transcript_id "MSTRG.56154.127";
chr14	StringTie	exon	34022011	34022164	1000	-	.	gene_id "MSTRG.56154"; transcript_id "MSTRG.56154.127"; exon_number "1";
chr14	StringTie	exon	34038637	34039312	1000	-	.	gene_id "MSTRG.56154"; transcript_id "MSTRG.56154.127"; exon_number "2";
chr14	StringTie	transcript	34086932	34169822	1000	-	.	gene_id "MSTRG.56154"; transcript_id "MSTRG.56154.128";
chr14	StringTie	exon	34086932	34087961	1000	-	.	gene_id "MSTRG.56154"; transcript_id "MSTRG.56154.128"; exon_number "1";
chr14	StringTie	exon	34092321	34092402	1000	-	.	gene_id "MSTRG.56154"; transcript_id "MSTRG.56154.128"; exon_number "2";
chr14	StringTie	exon	34110207	34110259	1000	-	.	gene_id "MSTRG.56154"; transcript_id "MSTRG.56154.128"; exon_number "3";
chr14	StringTie	exon	34126253	34126311	1000	-	.	gene_id "MSTRG.56154"; transcript_id "MSTRG.56154.128"; exon_number "4";
chr14	StringTie	exon	34127029	34127144	1000	-	.	gene_id "MSTRG.56154"; transcript_id "MSTRG.56154.128"; exon_number "5";
chr14	StringTie	exon	34169491	34169646	1000	-	.	gene_id "MSTRG.56154"; transcript_id "MSTRG.56154.128"; exon_number "6";
chr14	StringTie	exon	34169746	34169822	1000	-	.	gene_id "MSTRG.56154"; transcript_id "MSTRG.56154.128"; exon_number "7";
chr14	StringTie	transcript	34087275	34222953	1000	-	.	gene_id "MSTRG.56154"; transcript_id "MSTRG.56154.129";
chr14	StringTie	exon	34087275	34087961	1000	-	.	gene_id "MSTRG.56154"; transcript_id "MSTRG.56154.129"; exon_number "1";
chr14	StringTie	exon	34092321	34092402	1000	-	.	gene_id "MSTRG.56154"; transcript_id "MSTRG.56154.129"; exon_number "2";
chr14	StringTie	exon	34126253	34126311	1000	-	.	gene_id "MSTRG.56154"; transcript_id "MSTRG.56154.129"; exon_number "3";
chr14	StringTie	exon	34127029	34127144	1000	-	.	gene_id "MSTRG.56154"; transcript_id "MSTRG.56154.129"; exon_number "4";
chr14	StringTie	exon	34169491	34169646	1000	-	.	gene_id "MSTRG.56154"; transcript_id "MSTRG.56154.129"; exon_number "5";
chr14	StringTie	exon	34222836	34222953	1000	-	.	gene_id "MSTRG.56154"; transcript_id "MSTRG.56154.129"; exon_number "6";
chr14	StringTie	transcript	33919074	33951151	1000	-	.	gene_id "MSTRG.56154"; transcript_id "MSTRG.56154.13";
chr14	StringTie	exon	33919074	33925922	1000	-	.	gene_id "MSTRG.56154"; transcript_id "MSTRG.56154.13"; exon_number "1";
chr14	StringTie	exon	33926960	33927033	1000	-	.	gene_id "MSTRG.56154"; transcript_id "MSTRG.56154.13"; exon_number "2";
chr14	StringTie	exon	33929077	33929212	1000	-	.	gene_id "MSTRG.56154"; transcript_id "MSTRG.56154.13"; exon_number "3";
chr14	StringTie	exon	33931096	33931215	1000	-	.	gene_id "MSTRG.56154"; transcript_id "MSTRG.56154.13"; exon_number "4";
chr14	StringTie	exon	33950196	33951151	1000	-	.	gene_id "MSTRG.56154"; transcript_id "MSTRG.56154.13"; exon_number "5";
chr14	StringTie	transcript	34087292	34098779	1000	-	.	gene_id "MSTRG.56154"; transcript_id "MSTRG.56154.130";
chr14	StringTie	exon	34087292	34087961	1000	-	.	gene_id "MSTRG.56154"; transcript_id "MSTRG.56154.130"; exon_number "1";
chr14	StringTie	exon	34092321	34092402	1000	-	.	gene_id "MSTRG.56154"; transcript_id "MSTRG.56154.130"; exon_number "2";
chr14	StringTie	exon	34098504	34098779	1000	-	.	gene_id "MSTRG.56154"; transcript_id "MSTRG.56154.130"; exon_number "3";
chr14	StringTie	transcript	34087292	34098629	1000	-	.	gene_id "MSTRG.56154"; transcript_id "MSTRG.56154.131";
chr14	StringTie	exon	34087292	34087961	1000	-	.	gene_id "MSTRG.56154"; transcript_id "MSTRG.56154.131"; exon_number "1";
chr14	StringTie	exon	34092321	34092402	1000	-	.	gene_id "MSTRG.56154"; transcript_id "MSTRG.56154.131"; exon_number "2";
chr14	StringTie	exon	34098382	34098629	1000	-	.	gene_id "MSTRG.56154"; transcript_id "MSTRG.56154.131"; exon_number "3";
chr14	StringTie	transcript	34087292	34133954	1000	-	.	gene_id "MSTRG.56154"; transcript_id "MSTRG.56154.132";
chr14	StringTie	exon	34087292	34087420	1000	-	.	gene_id "MSTRG.56154"; transcript_id "MSTRG.56154.132"; exon_number "1";
chr14	StringTie	exon	34092321	34092402	1000	-	.	gene_id "MSTRG.56154"; transcript_id "MSTRG.56154.132"; exon_number "2";
chr14	StringTie	exon	34110207	34110259	1000	-	.	gene_id "MSTRG.56154"; transcript_id "MSTRG.56154.132"; exon_number "3";
chr14	StringTie	exon	34127029	34127144	1000	-	.	gene_id "MSTRG.56154"; transcript_id "MSTRG.56154.132"; exon_number "4";
chr14	StringTie	exon	34133861	34133954	1000	-	.	gene_id "MSTRG.56154"; transcript_id "MSTRG.56154.132"; exon_number "5";
chr14	StringTie	transcript	34087292	34130044	1000	-	.	gene_id "MSTRG.56154"; transcript_id "MSTRG.56154.133";
chr14	StringTie	exon	34087292	34087961	1000	-	.	gene_id "MSTRG.56154"; transcript_id "MSTRG.56154.133"; exon_number "1";
chr14	StringTie	exon	34092321	34092402	1000	-	.	gene_id "MSTRG.56154"; transcript_id "MSTRG.56154.133"; exon_number "2";
chr14	StringTie	exon	34110207	34110259	1000	-	.	gene_id "MSTRG.56154"; transcript_id "MSTRG.56154.133"; exon_number "3";
chr14	StringTie	exon	34126253	34126311	1000	-	.	gene_id "MSTRG.56154"; transcript_id "MSTRG.56154.133"; exon_number "4";
chr14	StringTie	exon	34127029	34127144	1000	-	.	gene_id "MSTRG.56154"; transcript_id "MSTRG.56154.133"; exon_number "5";
chr14	StringTie	exon	34129503	34130044	1000	-	.	gene_id "MSTRG.56154"; transcript_id "MSTRG.56154.133"; exon_number "6";
chr14	StringTie	transcript	34087293	34102260	1000	-	.	gene_id "MSTRG.56154"; transcript_id "MSTRG.56154.134";
chr14	StringTie	exon	34087293	34087961	1000	-	.	gene_id "MSTRG.56154"; transcript_id "MSTRG.56154.134"; exon_number "1";
chr14	StringTie	exon	34092321	34092402	1000	-	.	gene_id "MSTRG.56154"; transcript_id "MSTRG.56154.134"; exon_number "2";
chr14	StringTie	exon	34102009	34102260	1000	-	.	gene_id "MSTRG.56154"; transcript_id "MSTRG.56154.134"; exon_number "3";
chr14	StringTie	transcript	34087293	34134036	1000	-	.	gene_id "MSTRG.56154"; transcript_id "MSTRG.56154.135";
chr14	StringTie	exon	34087293	34087961	1000	-	.	gene_id "MSTRG.56154"; transcript_id "MSTRG.56154.135"; exon_number "1";
chr14	StringTie	exon	34092321	34092402	1000	-	.	gene_id "MSTRG.56154"; transcript_id "MSTRG.56154.135"; exon_number "2";
chr14	StringTie	exon	34110207	34110259	1000	-	.	gene_id "MSTRG.56154"; transcript_id "MSTRG.56154.135"; exon_number "3";
chr14	StringTie	exon	34126253	34126311	1000	-	.	gene_id "MSTRG.56154"; transcript_id "MSTRG.56154.135"; exon_number "4";
chr14	StringTie	exon	34127029	34127144	1000	-	.	gene_id "MSTRG.56154"; transcript_id "MSTRG.56154.135"; exon_number "5";
chr14	StringTie	exon	34133861	34134036	1000	-	.	gene_id "MSTRG.56154"; transcript_id "MSTRG.56154.135"; exon_number "6";
chr14	StringTie	transcript	34087293	34130044	1000	-	.	gene_id "MSTRG.56154"; transcript_id "MSTRG.56154.136";
chr14	StringTie	exon	34087293	34092402	1000	-	.	gene_id "MSTRG.56154"; transcript_id "MSTRG.56154.136"; exon_number "1";
chr14	StringTie	exon	34102009	34102258	1000	-	.	gene_id "MSTRG.56154"; transcript_id "MSTRG.56154.136"; exon_number "2";
chr14	StringTie	exon	34126253	34126311	1000	-	.	gene_id "MSTRG.56154"; transcript_id "MSTRG.56154.136"; exon_number "3";
chr14	StringTie	exon	34127029	34127144	1000	-	.	gene_id "MSTRG.56154"; transcript_id "MSTRG.56154.136"; exon_number "4";
chr14	StringTie	exon	34129503	34130044	1000	-	.	gene_id "MSTRG.56154"; transcript_id "MSTRG.56154.136"; exon_number "5";
chr14	StringTie	transcript	34087293	34098595	1000	-	.	gene_id "MSTRG.56154"; transcript_id "MSTRG.56154.137";
chr14	StringTie	exon	34087293	34087961	1000	-	.	gene_id "MSTRG.56154"; transcript_id "MSTRG.56154.137"; exon_number "1";
chr14	StringTie	exon	34092321	34092402	1000	-	.	gene_id "MSTRG.56154"; transcript_id "MSTRG.56154.137"; exon_number "2";
chr14	StringTie	exon	34098409	34098595	1000	-	.	gene_id "MSTRG.56154"; transcript_id "MSTRG.56154.137"; exon_number "3";
chr14	StringTie	transcript	34087293	34101720	1000	-	.	gene_id "MSTRG.56154"; transcript_id "MSTRG.56154.138";
chr14	StringTie	exon	34087293	34087961	1000	-	.	gene_id "MSTRG.56154"; transcript_id "MSTRG.56154.138"; exon_number "1";
chr14	StringTie	exon	34092321	34092402	1000	-	.	gene_id "MSTRG.56154"; transcript_id "MSTRG.56154.138"; exon_number "2";
chr14	StringTie	exon	34101530	34101720	1000	-	.	gene_id "MSTRG.56154"; transcript_id "MSTRG.56154.138"; exon_number "3";
chr14	StringTie	transcript	34087316	34169766	1000	-	.	gene_id "MSTRG.56154"; transcript_id "MSTRG.56154.139";
chr14	StringTie	exon	34087316	34087420	1000	-	.	gene_id "MSTRG.56154"; transcript_id "MSTRG.56154.139"; exon_number "1";
chr14	StringTie	exon	34087519	34087961	1000	-	.	gene_id "MSTRG.56154"; transcript_id "MSTRG.56154.139"; exon_number "2";
chr14	StringTie	exon	34092321	34092402	1000	-	.	gene_id "MSTRG.56154"; transcript_id "MSTRG.56154.139"; exon_number "3";
chr14	StringTie	exon	34110207	34110259	1000	-	.	gene_id "MSTRG.56154"; transcript_id "MSTRG.56154.139"; exon_number "4";
chr14	StringTie	exon	34126253	34126311	1000	-	.	gene_id "MSTRG.56154"; transcript_id "MSTRG.56154.139"; exon_number "5";
chr14	StringTie	exon	34127029	34127144	1000	-	.	gene_id "MSTRG.56154"; transcript_id "MSTRG.56154.139"; exon_number "6";
chr14	StringTie	exon	34169491	34169646	1000	-	.	gene_id "MSTRG.56154"; transcript_id "MSTRG.56154.139"; exon_number "7";
chr14	StringTie	exon	34169746	34169766	1000	-	.	gene_id "MSTRG.56154"; transcript_id "MSTRG.56154.139"; exon_number "8";
chr14	StringTie	transcript	33919114	33951153	1000	-	.	gene_id "MSTRG.56154"; transcript_id "MSTRG.56154.14";
chr14	StringTie	exon	33919114	33925921	1000	-	.	gene_id "MSTRG.56154"; transcript_id "MSTRG.56154.14"; exon_number "1";
chr14	StringTie	exon	33926961	33927033	1000	-	.	gene_id "MSTRG.56154"; transcript_id "MSTRG.56154.14"; exon_number "2";
chr14	StringTie	exon	33929076	33929212	1000	-	.	gene_id "MSTRG.56154"; transcript_id "MSTRG.56154.14"; exon_number "3";
chr14	StringTie	exon	33931096	33931215	1000	-	.	gene_id "MSTRG.56154"; transcript_id "MSTRG.56154.14"; exon_number "4";
chr14	StringTie	exon	33949722	33951153	1000	-	.	gene_id "MSTRG.56154"; transcript_id "MSTRG.56154.14"; exon_number "5";
chr14	StringTie	transcript	34087328	34228239	1000	-	.	gene_id "MSTRG.56154"; transcript_id "MSTRG.56154.140";
chr14	StringTie	exon	34087328	34087961	1000	-	.	gene_id "MSTRG.56154"; transcript_id "MSTRG.56154.140"; exon_number "1";
chr14	StringTie	exon	34092321	34092402	1000	-	.	gene_id "MSTRG.56154"; transcript_id "MSTRG.56154.140"; exon_number "2";
chr14	StringTie	exon	34096145	34096415	1000	-	.	gene_id "MSTRG.56154"; transcript_id "MSTRG.56154.140"; exon_number "3";
chr14	StringTie	exon	34127029	34127144	1000	-	.	gene_id "MSTRG.56154"; transcript_id "MSTRG.56154.140"; exon_number "4";
chr14	StringTie	exon	34169491	34169646	1000	-	.	gene_id "MSTRG.56154"; transcript_id "MSTRG.56154.140"; exon_number "5";
chr14	StringTie	exon	34227759	34228239	1000	-	.	gene_id "MSTRG.56154"; transcript_id "MSTRG.56154.140"; exon_number "6";
chr14	StringTie	transcript	34092075	34133980	1000	-	.	gene_id "MSTRG.56154"; transcript_id "MSTRG.56154.141";
chr14	StringTie	exon	34092075	34092402	1000	-	.	gene_id "MSTRG.56154"; transcript_id "MSTRG.56154.141"; exon_number "1";
chr14	StringTie	exon	34096145	34096351	1000	-	.	gene_id "MSTRG.56154"; transcript_id "MSTRG.56154.141"; exon_number "2";
chr14	StringTie	exon	34110207	34110259	1000	-	.	gene_id "MSTRG.56154"; transcript_id "MSTRG.56154.141"; exon_number "3";
chr14	StringTie	exon	34126253	34126311	1000	-	.	gene_id "MSTRG.56154"; transcript_id "MSTRG.56154.141"; exon_number "4";
chr14	StringTie	exon	34127029	34127144	1000	-	.	gene_id "MSTRG.56154"; transcript_id "MSTRG.56154.141"; exon_number "5";
chr14	StringTie	exon	34133861	34133980	1000	-	.	gene_id "MSTRG.56154"; transcript_id "MSTRG.56154.141"; exon_number "6";
chr14	StringTie	transcript	34095806	34098618	1000	-	.	gene_id "MSTRG.56154"; transcript_id "MSTRG.56154.143";
chr14	StringTie	exon	34095806	34096415	1000	-	.	gene_id "MSTRG.56154"; transcript_id "MSTRG.56154.143"; exon_number "1";
chr14	StringTie	exon	34098504	34098618	1000	-	.	gene_id "MSTRG.56154"; transcript_id "MSTRG.56154.143"; exon_number "2";
chr14	StringTie	transcript	34095815	34098874	1000	-	.	gene_id "MSTRG.56154"; transcript_id "MSTRG.56154.144";
chr14	StringTie	exon	34095815	34096415	1000	-	.	gene_id "MSTRG.56154"; transcript_id "MSTRG.56154.144"; exon_number "1";
chr14	StringTie	exon	34098382	34098874	1000	-	.	gene_id "MSTRG.56154"; transcript_id "MSTRG.56154.144"; exon_number "2";
chr14	StringTie	transcript	34095838	34130044	1000	-	.	gene_id "MSTRG.56154"; transcript_id "MSTRG.56154.145";
chr14	StringTie	exon	34095838	34096351	1000	-	.	gene_id "MSTRG.56154"; transcript_id "MSTRG.56154.145"; exon_number "1";
chr14	StringTie	exon	34110207	34110259	1000	-	.	gene_id "MSTRG.56154"; transcript_id "MSTRG.56154.145"; exon_number "2";
chr14	StringTie	exon	34126253	34126311	1000	-	.	gene_id "MSTRG.56154"; transcript_id "MSTRG.56154.145"; exon_number "3";
chr14	StringTie	exon	34127029	34127144	1000	-	.	gene_id "MSTRG.56154"; transcript_id "MSTRG.56154.145"; exon_number "4";
chr14	StringTie	exon	34129503	34130044	1000	-	.	gene_id "MSTRG.56154"; transcript_id "MSTRG.56154.145"; exon_number "5";
chr14	StringTie	transcript	34110206	34127144	1000	-	.	gene_id "MSTRG.56154"; transcript_id "MSTRG.56154.147";
chr14	StringTie	exon	34110206	34110259	1000	-	.	gene_id "MSTRG.56154"; transcript_id "MSTRG.56154.147"; exon_number "1";
chr14	StringTie	exon	34126253	34126305	1000	-	.	gene_id "MSTRG.56154"; transcript_id "MSTRG.56154.147"; exon_number "2";
chr14	StringTie	exon	34127029	34127144	1000	-	.	gene_id "MSTRG.56154"; transcript_id "MSTRG.56154.147"; exon_number "3";
chr14	StringTie	transcript	34110207	34137523	1000	-	.	gene_id "MSTRG.56154"; transcript_id "MSTRG.56154.148";
chr14	StringTie	exon	34110207	34110259	1000	-	.	gene_id "MSTRG.56154"; transcript_id "MSTRG.56154.148"; exon_number "1";
chr14	StringTie	exon	34126253	34126311	1000	-	.	gene_id "MSTRG.56154"; transcript_id "MSTRG.56154.148"; exon_number "2";
chr14	StringTie	exon	34127029	34127144	1000	-	.	gene_id "MSTRG.56154"; transcript_id "MSTRG.56154.148"; exon_number "3";
chr14	StringTie	exon	34137492	34137523	1000	-	.	gene_id "MSTRG.56154"; transcript_id "MSTRG.56154.148"; exon_number "4";
chr14	StringTie	transcript	34110239	34130891	1000	-	.	gene_id "MSTRG.56154"; transcript_id "MSTRG.56154.149";
chr14	StringTie	exon	34110239	34110259	1000	-	.	gene_id "MSTRG.56154"; transcript_id "MSTRG.56154.149"; exon_number "1";
chr14	StringTie	exon	34126253	34126311	1000	-	.	gene_id "MSTRG.56154"; transcript_id "MSTRG.56154.149"; exon_number "2";
chr14	StringTie	exon	34127029	34127144	1000	-	.	gene_id "MSTRG.56154"; transcript_id "MSTRG.56154.149"; exon_number "3";
chr14	StringTie	exon	34130757	34130891	1000	-	.	gene_id "MSTRG.56154"; transcript_id "MSTRG.56154.149"; exon_number "4";
chr14	StringTie	transcript	33919121	33990398	1000	-	.	gene_id "MSTRG.56154"; transcript_id "MSTRG.56154.15";
chr14	StringTie	exon	33919121	33925922	1000	-	.	gene_id "MSTRG.56154"; transcript_id "MSTRG.56154.15"; exon_number "1";
chr14	StringTie	exon	33926960	33927033	1000	-	.	gene_id "MSTRG.56154"; transcript_id "MSTRG.56154.15"; exon_number "2";
chr14	StringTie	exon	33929076	33929212	1000	-	.	gene_id "MSTRG.56154"; transcript_id "MSTRG.56154.15"; exon_number "3";
chr14	StringTie	exon	33931096	33931215	1000	-	.	gene_id "MSTRG.56154"; transcript_id "MSTRG.56154.15"; exon_number "4";
chr14	StringTie	exon	33954560	33954614	1000	-	.	gene_id "MSTRG.56154"; transcript_id "MSTRG.56154.15"; exon_number "5";
chr14	StringTie	exon	33958953	33959146	1000	-	.	gene_id "MSTRG.56154"; transcript_id "MSTRG.56154.15"; exon_number "6";
chr14	StringTie	exon	33962127	33962288	1000	-	.	gene_id "MSTRG.56154"; transcript_id "MSTRG.56154.15"; exon_number "7";
chr14	StringTie	exon	33973585	33973779	1000	-	.	gene_id "MSTRG.56154"; transcript_id "MSTRG.56154.15"; exon_number "8";
chr14	StringTie	exon	33984556	33985507	1000	-	.	gene_id "MSTRG.56154"; transcript_id "MSTRG.56154.15"; exon_number "9";
chr14	StringTie	exon	33987012	33987162	1000	-	.	gene_id "MSTRG.56154"; transcript_id "MSTRG.56154.15"; exon_number "10";
chr14	StringTie	exon	33989739	33990398	1000	-	.	gene_id "MSTRG.56154"; transcript_id "MSTRG.56154.15"; exon_number "11";
chr14	StringTie	transcript	34122155	34169874	1000	-	.	gene_id "MSTRG.56154"; transcript_id "MSTRG.56154.150";
chr14	StringTie	exon	34122155	34122180	1000	-	.	gene_id "MSTRG.56154"; transcript_id "MSTRG.56154.150"; exon_number "1";
chr14	StringTie	exon	34126253	34126311	1000	-	.	gene_id "MSTRG.56154"; transcript_id "MSTRG.56154.150"; exon_number "2";
chr14	StringTie	exon	34127029	34127144	1000	-	.	gene_id "MSTRG.56154"; transcript_id "MSTRG.56154.150"; exon_number "3";
chr14	StringTie	exon	34169491	34169646	1000	-	.	gene_id "MSTRG.56154"; transcript_id "MSTRG.56154.150"; exon_number "4";
chr14	StringTie	exon	34169746	34169874	1000	-	.	gene_id "MSTRG.56154"; transcript_id "MSTRG.56154.150"; exon_number "5";
chr14	StringTie	transcript	34125009	34137585	1000	-	.	gene_id "MSTRG.56154"; transcript_id "MSTRG.56154.151";
chr14	StringTie	exon	34125009	34125028	1000	-	.	gene_id "MSTRG.56154"; transcript_id "MSTRG.56154.151"; exon_number "1";
chr14	StringTie	exon	34126253	34126311	1000	-	.	gene_id "MSTRG.56154"; transcript_id "MSTRG.56154.151"; exon_number "2";
chr14	StringTie	exon	34127029	34127144	1000	-	.	gene_id "MSTRG.56154"; transcript_id "MSTRG.56154.151"; exon_number "3";
chr14	StringTie	exon	34137511	34137585	1000	-	.	gene_id "MSTRG.56154"; transcript_id "MSTRG.56154.151"; exon_number "4";
chr14	StringTie	transcript	34157406	34169820	1000	-	.	gene_id "MSTRG.56154"; transcript_id "MSTRG.56154.154";
chr14	StringTie	exon	34157406	34157576	1000	-	.	gene_id "MSTRG.56154"; transcript_id "MSTRG.56154.154"; exon_number "1";
chr14	StringTie	exon	34169491	34169643	1000	-	.	gene_id "MSTRG.56154"; transcript_id "MSTRG.56154.154"; exon_number "2";
chr14	StringTie	exon	34169746	34169820	1000	-	.	gene_id "MSTRG.56154"; transcript_id "MSTRG.56154.154"; exon_number "3";
chr14	StringTie	transcript	34157481	34181680	1000	-	.	gene_id "MSTRG.56154"; transcript_id "MSTRG.56154.155";
chr14	StringTie	exon	34157481	34157579	1000	-	.	gene_id "MSTRG.56154"; transcript_id "MSTRG.56154.155"; exon_number "1";
chr14	StringTie	exon	34169491	34169646	1000	-	.	gene_id "MSTRG.56154"; transcript_id "MSTRG.56154.155"; exon_number "2";
chr14	StringTie	exon	34178623	34178896	1000	-	.	gene_id "MSTRG.56154"; transcript_id "MSTRG.56154.155"; exon_number "3";
chr14	StringTie	exon	34181554	34181680	1000	-	.	gene_id "MSTRG.56154"; transcript_id "MSTRG.56154.155"; exon_number "4";
chr14	StringTie	transcript	34157501	34169808	1000	-	.	gene_id "MSTRG.56154"; transcript_id "MSTRG.56154.156";
chr14	StringTie	exon	34157501	34157579	1000	-	.	gene_id "MSTRG.56154"; transcript_id "MSTRG.56154.156"; exon_number "1";
chr14	StringTie	exon	34169339	34169646	1000	-	.	gene_id "MSTRG.56154"; transcript_id "MSTRG.56154.156"; exon_number "2";
chr14	StringTie	exon	34169746	34169808	1000	-	.	gene_id "MSTRG.56154"; transcript_id "MSTRG.56154.156"; exon_number "3";
chr14	StringTie	transcript	34168823	34181684	1000	-	.	gene_id "MSTRG.56154"; transcript_id "MSTRG.56154.157";
chr14	StringTie	exon	34168823	34168987	1000	-	.	gene_id "MSTRG.56154"; transcript_id "MSTRG.56154.157"; exon_number "1";
chr14	StringTie	exon	34169491	34169646	1000	-	.	gene_id "MSTRG.56154"; transcript_id "MSTRG.56154.157"; exon_number "2";
chr14	StringTie	exon	34178623	34178896	1000	-	.	gene_id "MSTRG.56154"; transcript_id "MSTRG.56154.157"; exon_number "3";
chr14	StringTie	exon	34181592	34181684	1000	-	.	gene_id "MSTRG.56154"; transcript_id "MSTRG.56154.157"; exon_number "4";
chr14	StringTie	transcript	34168823	34169803	1000	-	.	gene_id "MSTRG.56154"; transcript_id "MSTRG.56154.158";
chr14	StringTie	exon	34168823	34168987	1000	-	.	gene_id "MSTRG.56154"; transcript_id "MSTRG.56154.158"; exon_number "1";
chr14	StringTie	exon	34169491	34169646	1000	-	.	gene_id "MSTRG.56154"; transcript_id "MSTRG.56154.158"; exon_number "2";
chr14	StringTie	exon	34169746	34169803	1000	-	.	gene_id "MSTRG.56154"; transcript_id "MSTRG.56154.158"; exon_number "3";
chr14	StringTie	transcript	34169340	34170063	1000	-	.	gene_id "MSTRG.56154"; transcript_id "MSTRG.56154.159";
chr14	StringTie	exon	34169340	34169400	1000	-	.	gene_id "MSTRG.56154"; transcript_id "MSTRG.56154.159"; exon_number "1";
chr14	StringTie	exon	34169491	34169646	1000	-	.	gene_id "MSTRG.56154"; transcript_id "MSTRG.56154.159"; exon_number "2";
chr14	StringTie	exon	34170052	34170063	1000	-	.	gene_id "MSTRG.56154"; transcript_id "MSTRG.56154.159"; exon_number "3";
chr14	StringTie	transcript	33919164	33951113	1000	-	.	gene_id "MSTRG.56154"; transcript_id "MSTRG.56154.16";
chr14	StringTie	exon	33919164	33919866	1000	-	.	gene_id "MSTRG.56154"; transcript_id "MSTRG.56154.16"; exon_number "1";
chr14	StringTie	exon	33921172	33925922	1000	-	.	gene_id "MSTRG.56154"; transcript_id "MSTRG.56154.16"; exon_number "2";
chr14	StringTie	exon	33926960	33927033	1000	-	.	gene_id "MSTRG.56154"; transcript_id "MSTRG.56154.16"; exon_number "3";
chr14	StringTie	exon	33929076	33929212	1000	-	.	gene_id "MSTRG.56154"; transcript_id "MSTRG.56154.16"; exon_number "4";
chr14	StringTie	exon	33931096	33931215	1000	-	.	gene_id "MSTRG.56154"; transcript_id "MSTRG.56154.16"; exon_number "5";
chr14	StringTie	exon	33949244	33951113	1000	-	.	gene_id "MSTRG.56154"; transcript_id "MSTRG.56154.16"; exon_number "6";
chr14	StringTie	transcript	34214725	34222971	1000	-	.	gene_id "MSTRG.56154"; transcript_id "MSTRG.56154.160";
chr14	StringTie	exon	34214725	34214821	1000	-	.	gene_id "MSTRG.56154"; transcript_id "MSTRG.56154.160"; exon_number "1";
chr14	StringTie	exon	34222836	34222971	1000	-	.	gene_id "MSTRG.56154"; transcript_id "MSTRG.56154.160"; exon_number "2";
chr14	StringTie	transcript	34214731	34228162	1000	-	.	gene_id "MSTRG.56154"; transcript_id "MSTRG.56154.161";
chr14	StringTie	exon	34214731	34214821	1000	-	.	gene_id "MSTRG.56154"; transcript_id "MSTRG.56154.161"; exon_number "1";
chr14	StringTie	exon	34227759	34227819	1000	-	.	gene_id "MSTRG.56154"; transcript_id "MSTRG.56154.161"; exon_number "2";
chr14	StringTie	exon	34228010	34228162	1000	-	.	gene_id "MSTRG.56154"; transcript_id "MSTRG.56154.161"; exon_number "3";
chr14	StringTie	transcript	34339709	34365341	1000	-	.	gene_id "MSTRG.56154"; transcript_id "MSTRG.56154.162";
chr14	StringTie	exon	34339709	34348180	1000	-	.	gene_id "MSTRG.56154"; transcript_id "MSTRG.56154.162"; exon_number "1";
chr14	StringTie	exon	34351434	34351519	1000	-	.	gene_id "MSTRG.56154"; transcript_id "MSTRG.56154.162"; exon_number "2";
chr14	StringTie	exon	34360567	34360644	1000	-	.	gene_id "MSTRG.56154"; transcript_id "MSTRG.56154.162"; exon_number "3";
chr14	StringTie	exon	34361643	34365341	1000	-	.	gene_id "MSTRG.56154"; transcript_id "MSTRG.56154.162"; exon_number "4";
chr14	StringTie	transcript	34344338	34361930	1000	-	.	gene_id "MSTRG.56154"; transcript_id "MSTRG.56154.163";
chr14	StringTie	exon	34344338	34348180	1000	-	.	gene_id "MSTRG.56154"; transcript_id "MSTRG.56154.163"; exon_number "1";
chr14	StringTie	exon	34351434	34351519	1000	-	.	gene_id "MSTRG.56154"; transcript_id "MSTRG.56154.163"; exon_number "2";
chr14	StringTie	exon	34354627	34354695	1000	-	.	gene_id "MSTRG.56154"; transcript_id "MSTRG.56154.163"; exon_number "3";
chr14	StringTie	exon	34360567	34360644	1000	-	.	gene_id "MSTRG.56154"; transcript_id "MSTRG.56154.163"; exon_number "4";
chr14	StringTie	exon	34361848	34361930	1000	-	.	gene_id "MSTRG.56154"; transcript_id "MSTRG.56154.163"; exon_number "5";
chr14	StringTie	transcript	34346616	34362188	1000	-	.	gene_id "MSTRG.56154"; transcript_id "MSTRG.56154.164";
chr14	StringTie	exon	34346616	34347928	1000	-	.	gene_id "MSTRG.56154"; transcript_id "MSTRG.56154.164"; exon_number "1";
chr14	StringTie	exon	34351434	34351519	1000	-	.	gene_id "MSTRG.56154"; transcript_id "MSTRG.56154.164"; exon_number "2";
chr14	StringTie	exon	34360567	34360644	1000	-	.	gene_id "MSTRG.56154"; transcript_id "MSTRG.56154.164"; exon_number "3";
chr14	StringTie	exon	34361848	34362188	1000	-	.	gene_id "MSTRG.56154"; transcript_id "MSTRG.56154.164"; exon_number "4";
chr14	StringTie	transcript	34347321	34372338	1000	-	.	gene_id "MSTRG.56154"; transcript_id "MSTRG.56154.165";
chr14	StringTie	exon	34347321	34348180	1000	-	.	gene_id "MSTRG.56154"; transcript_id "MSTRG.56154.165"; exon_number "1";
chr14	StringTie	exon	34351434	34351519	1000	-	.	gene_id "MSTRG.56154"; transcript_id "MSTRG.56154.165"; exon_number "2";
chr14	StringTie	exon	34360567	34360644	1000	-	.	gene_id "MSTRG.56154"; transcript_id "MSTRG.56154.165"; exon_number "3";
chr14	StringTie	exon	34361848	34362005	1000	-	.	gene_id "MSTRG.56154"; transcript_id "MSTRG.56154.165"; exon_number "4";
chr14	StringTie	exon	34368705	34372338	1000	-	.	gene_id "MSTRG.56154"; transcript_id "MSTRG.56154.165"; exon_number "5";
chr14	StringTie	transcript	34357874	34362196	1000	-	.	gene_id "MSTRG.56154"; transcript_id "MSTRG.56154.166";
chr14	StringTie	exon	34357874	34357933	1000	-	.	gene_id "MSTRG.56154"; transcript_id "MSTRG.56154.166"; exon_number "1";
chr14	StringTie	exon	34360567	34360644	1000	-	.	gene_id "MSTRG.56154"; transcript_id "MSTRG.56154.166"; exon_number "2";
chr14	StringTie	exon	34361848	34362196	1000	-	.	gene_id "MSTRG.56154"; transcript_id "MSTRG.56154.166"; exon_number "3";
chr14	StringTie	transcript	33919167	33951088	1000	-	.	gene_id "MSTRG.56154"; transcript_id "MSTRG.56154.17";
chr14	StringTie	exon	33919167	33919866	1000	-	.	gene_id "MSTRG.56154"; transcript_id "MSTRG.56154.17"; exon_number "1";
chr14	StringTie	exon	33921172	33925922	1000	-	.	gene_id "MSTRG.56154"; transcript_id "MSTRG.56154.17"; exon_number "2";
chr14	StringTie	exon	33926960	33927033	1000	-	.	gene_id "MSTRG.56154"; transcript_id "MSTRG.56154.17"; exon_number "3";
chr14	StringTie	exon	33929076	33929212	1000	-	.	gene_id "MSTRG.56154"; transcript_id "MSTRG.56154.17"; exon_number "4";
chr14	StringTie	exon	33931096	33931215	1000	-	.	gene_id "MSTRG.56154"; transcript_id "MSTRG.56154.17"; exon_number "5";
chr14	StringTie	exon	33949722	33951088	1000	-	.	gene_id "MSTRG.56154"; transcript_id "MSTRG.56154.17"; exon_number "6";
chr14	StringTie	transcript	33921727	33951158	1000	-	.	gene_id "MSTRG.56154"; transcript_id "MSTRG.56154.18";
chr14	StringTie	exon	33921727	33925922	1000	-	.	gene_id "MSTRG.56154"; transcript_id "MSTRG.56154.18"; exon_number "1";
chr14	StringTie	exon	33926960	33927033	1000	-	.	gene_id "MSTRG.56154"; transcript_id "MSTRG.56154.18"; exon_number "2";
chr14	StringTie	exon	33929076	33929212	1000	-	.	gene_id "MSTRG.56154"; transcript_id "MSTRG.56154.18"; exon_number "3";
chr14	StringTie	exon	33931096	33931215	1000	-	.	gene_id "MSTRG.56154"; transcript_id "MSTRG.56154.18"; exon_number "4";
chr14	StringTie	exon	33949589	33951158	1000	-	.	gene_id "MSTRG.56154"; transcript_id "MSTRG.56154.18"; exon_number "5";
chr14	StringTie	transcript	33922024	33951113	1000	-	.	gene_id "MSTRG.56154"; transcript_id "MSTRG.56154.19";
chr14	StringTie	exon	33922024	33925922	1000	-	.	gene_id "MSTRG.56154"; transcript_id "MSTRG.56154.19"; exon_number "1";
chr14	StringTie	exon	33926960	33927033	1000	-	.	gene_id "MSTRG.56154"; transcript_id "MSTRG.56154.19"; exon_number "2";
chr14	StringTie	exon	33929076	33929212	1000	-	.	gene_id "MSTRG.56154"; transcript_id "MSTRG.56154.19"; exon_number "3";
chr14	StringTie	exon	33931096	33931215	1000	-	.	gene_id "MSTRG.56154"; transcript_id "MSTRG.56154.19"; exon_number "4";
chr14	StringTie	exon	33950396	33950485	1000	-	.	gene_id "MSTRG.56154"; transcript_id "MSTRG.56154.19"; exon_number "5";
chr14	StringTie	exon	33950642	33951113	1000	-	.	gene_id "MSTRG.56154"; transcript_id "MSTRG.56154.19"; exon_number "6";
chr14	StringTie	transcript	33908429	33910173	1000	-	.	gene_id "MSTRG.56154"; transcript_id "MSTRG.56154.2";
chr14	StringTie	exon	33908429	33908516	1000	-	.	gene_id "MSTRG.56154"; transcript_id "MSTRG.56154.2"; exon_number "1";
chr14	StringTie	exon	33909912	33910173	1000	-	.	gene_id "MSTRG.56154"; transcript_id "MSTRG.56154.2"; exon_number "2";
chr14	StringTie	transcript	33922150	33951148	1000	-	.	gene_id "MSTRG.56154"; transcript_id "MSTRG.56154.20";
chr14	StringTie	exon	33922150	33925922	1000	-	.	gene_id "MSTRG.56154"; transcript_id "MSTRG.56154.20"; exon_number "1";
chr14	StringTie	exon	33926960	33927033	1000	-	.	gene_id "MSTRG.56154"; transcript_id "MSTRG.56154.20"; exon_number "2";
chr14	StringTie	exon	33929076	33929212	1000	-	.	gene_id "MSTRG.56154"; transcript_id "MSTRG.56154.20"; exon_number "3";
chr14	StringTie	exon	33931096	33931215	1000	-	.	gene_id "MSTRG.56154"; transcript_id "MSTRG.56154.20"; exon_number "4";
chr14	StringTie	exon	33949615	33951148	1000	-	.	gene_id "MSTRG.56154"; transcript_id "MSTRG.56154.20"; exon_number "5";
chr14	StringTie	transcript	33922534	33951224	1000	-	.	gene_id "MSTRG.56154"; transcript_id "MSTRG.56154.21";
chr14	StringTie	exon	33922534	33922913	1000	-	.	gene_id "MSTRG.56154"; transcript_id "MSTRG.56154.21"; exon_number "1";
chr14	StringTie	exon	33925618	33925922	1000	-	.	gene_id "MSTRG.56154"; transcript_id "MSTRG.56154.21"; exon_number "2";
chr14	StringTie	exon	33926960	33927033	1000	-	.	gene_id "MSTRG.56154"; transcript_id "MSTRG.56154.21"; exon_number "3";
chr14	StringTie	exon	33929076	33929212	1000	-	.	gene_id "MSTRG.56154"; transcript_id "MSTRG.56154.21"; exon_number "4";
chr14	StringTie	exon	33931096	33931215	1000	-	.	gene_id "MSTRG.56154"; transcript_id "MSTRG.56154.21"; exon_number "5";
chr14	StringTie	exon	33949722	33951224	1000	-	.	gene_id "MSTRG.56154"; transcript_id "MSTRG.56154.21"; exon_number "6";
chr14	StringTie	transcript	33922782	33951107	1000	-	.	gene_id "MSTRG.56154"; transcript_id "MSTRG.56154.22";
chr14	StringTie	exon	33922782	33922913	1000	-	.	gene_id "MSTRG.56154"; transcript_id "MSTRG.56154.22"; exon_number "1";
chr14	StringTie	exon	33925618	33925922	1000	-	.	gene_id "MSTRG.56154"; transcript_id "MSTRG.56154.22"; exon_number "2";
chr14	StringTie	exon	33926960	33927033	1000	-	.	gene_id "MSTRG.56154"; transcript_id "MSTRG.56154.22"; exon_number "3";
chr14	StringTie	exon	33929076	33929212	1000	-	.	gene_id "MSTRG.56154"; transcript_id "MSTRG.56154.22"; exon_number "4";
chr14	StringTie	exon	33931096	33931215	1000	-	.	gene_id "MSTRG.56154"; transcript_id "MSTRG.56154.22"; exon_number "5";
chr14	StringTie	exon	33950396	33950497	1000	-	.	gene_id "MSTRG.56154"; transcript_id "MSTRG.56154.22"; exon_number "6";
chr14	StringTie	exon	33950678	33951107	1000	-	.	gene_id "MSTRG.56154"; transcript_id "MSTRG.56154.22"; exon_number "7";
chr14	StringTie	transcript	33922893	33951100	1000	-	.	gene_id "MSTRG.56154"; transcript_id "MSTRG.56154.23";
chr14	StringTie	exon	33922893	33922913	1000	-	.	gene_id "MSTRG.56154"; transcript_id "MSTRG.56154.23"; exon_number "1";
chr14	StringTie	exon	33924692	33925922	1000	-	.	gene_id "MSTRG.56154"; transcript_id "MSTRG.56154.23"; exon_number "2";
chr14	StringTie	exon	33926960	33927033	1000	-	.	gene_id "MSTRG.56154"; transcript_id "MSTRG.56154.23"; exon_number "3";
chr14	StringTie	exon	33929076	33929212	1000	-	.	gene_id "MSTRG.56154"; transcript_id "MSTRG.56154.23"; exon_number "4";
chr14	StringTie	exon	33931096	33931215	1000	-	.	gene_id "MSTRG.56154"; transcript_id "MSTRG.56154.23"; exon_number "5";
chr14	StringTie	exon	33950196	33951100	1000	-	.	gene_id "MSTRG.56154"; transcript_id "MSTRG.56154.23"; exon_number "6";
chr14	StringTie	transcript	33923351	33951073	1000	-	.	gene_id "MSTRG.56154"; transcript_id "MSTRG.56154.24";
chr14	StringTie	exon	33923351	33925922	1000	-	.	gene_id "MSTRG.56154"; transcript_id "MSTRG.56154.24"; exon_number "1";
chr14	StringTie	exon	33926960	33927033	1000	-	.	gene_id "MSTRG.56154"; transcript_id "MSTRG.56154.24"; exon_number "2";
chr14	StringTie	exon	33929077	33929212	1000	-	.	gene_id "MSTRG.56154"; transcript_id "MSTRG.56154.24"; exon_number "3";
chr14	StringTie	exon	33931096	33931215	1000	-	.	gene_id "MSTRG.56154"; transcript_id "MSTRG.56154.24"; exon_number "4";
chr14	StringTie	exon	33949722	33951073	1000	-	.	gene_id "MSTRG.56154"; transcript_id "MSTRG.56154.24"; exon_number "5";
chr14	StringTie	transcript	33923482	33951076	1000	-	.	gene_id "MSTRG.56154"; transcript_id "MSTRG.56154.25";
chr14	StringTie	exon	33923482	33925922	1000	-	.	gene_id "MSTRG.56154"; transcript_id "MSTRG.56154.25"; exon_number "1";
chr14	StringTie	exon	33926960	33927033	1000	-	.	gene_id "MSTRG.56154"; transcript_id "MSTRG.56154.25"; exon_number "2";
chr14	StringTie	exon	33929076	33929212	1000	-	.	gene_id "MSTRG.56154"; transcript_id "MSTRG.56154.25"; exon_number "3";
chr14	StringTie	exon	33931096	33931215	1000	-	.	gene_id "MSTRG.56154"; transcript_id "MSTRG.56154.25"; exon_number "4";
chr14	StringTie	exon	33949890	33951076	1000	-	.	gene_id "MSTRG.56154"; transcript_id "MSTRG.56154.25"; exon_number "5";
chr14	StringTie	transcript	33923634	33951079	1000	-	.	gene_id "MSTRG.56154"; transcript_id "MSTRG.56154.26";
chr14	StringTie	exon	33923634	33925389	1000	-	.	gene_id "MSTRG.56154"; transcript_id "MSTRG.56154.26"; exon_number "1";
chr14	StringTie	exon	33925506	33925922	1000	-	.	gene_id "MSTRG.56154"; transcript_id "MSTRG.56154.26"; exon_number "2";
chr14	StringTie	exon	33926960	33927033	1000	-	.	gene_id "MSTRG.56154"; transcript_id "MSTRG.56154.26"; exon_number "3";
chr14	StringTie	exon	33929076	33929212	1000	-	.	gene_id "MSTRG.56154"; transcript_id "MSTRG.56154.26"; exon_number "4";
chr14	StringTie	exon	33931096	33931215	1000	-	.	gene_id "MSTRG.56154"; transcript_id "MSTRG.56154.26"; exon_number "5";
chr14	StringTie	exon	33949722	33951079	1000	-	.	gene_id "MSTRG.56154"; transcript_id "MSTRG.56154.26"; exon_number "6";
chr14	StringTie	transcript	33923657	33951100	1000	-	.	gene_id "MSTRG.56154"; transcript_id "MSTRG.56154.27";
chr14	StringTie	exon	33923657	33926221	1000	-	.	gene_id "MSTRG.56154"; transcript_id "MSTRG.56154.27"; exon_number "1";
chr14	StringTie	exon	33926960	33927033	1000	-	.	gene_id "MSTRG.56154"; transcript_id "MSTRG.56154.27"; exon_number "2";
chr14	StringTie	exon	33929076	33929212	1000	-	.	gene_id "MSTRG.56154"; transcript_id "MSTRG.56154.27"; exon_number "3";
chr14	StringTie	exon	33931096	33931215	1000	-	.	gene_id "MSTRG.56154"; transcript_id "MSTRG.56154.27"; exon_number "4";
chr14	StringTie	exon	33949589	33951100	1000	-	.	gene_id "MSTRG.56154"; transcript_id "MSTRG.56154.27"; exon_number "5";
chr14	StringTie	transcript	33923692	33951098	1000	-	.	gene_id "MSTRG.56154"; transcript_id "MSTRG.56154.28";
chr14	StringTie	exon	33923692	33925922	1000	-	.	gene_id "MSTRG.56154"; transcript_id "MSTRG.56154.28"; exon_number "1";
chr14	StringTie	exon	33926960	33927033	1000	-	.	gene_id "MSTRG.56154"; transcript_id "MSTRG.56154.28"; exon_number "2";
chr14	StringTie	exon	33929076	33929212	1000	-	.	gene_id "MSTRG.56154"; transcript_id "MSTRG.56154.28"; exon_number "3";
chr14	StringTie	exon	33931096	33931215	1000	-	.	gene_id "MSTRG.56154"; transcript_id "MSTRG.56154.28"; exon_number "4";
chr14	StringTie	exon	33950396	33950497	1000	-	.	gene_id "MSTRG.56154"; transcript_id "MSTRG.56154.28"; exon_number "5";
chr14	StringTie	exon	33950642	33951098	1000	-	.	gene_id "MSTRG.56154"; transcript_id "MSTRG.56154.28"; exon_number "6";
chr14	StringTie	transcript	33923855	33951113	1000	-	.	gene_id "MSTRG.56154"; transcript_id "MSTRG.56154.29";
chr14	StringTie	exon	33923855	33925922	1000	-	.	gene_id "MSTRG.56154"; transcript_id "MSTRG.56154.29"; exon_number "1";
chr14	StringTie	exon	33926960	33927033	1000	-	.	gene_id "MSTRG.56154"; transcript_id "MSTRG.56154.29"; exon_number "2";
chr14	StringTie	exon	33929076	33929212	1000	-	.	gene_id "MSTRG.56154"; transcript_id "MSTRG.56154.29"; exon_number "3";
chr14	StringTie	exon	33931096	33931215	1000	-	.	gene_id "MSTRG.56154"; transcript_id "MSTRG.56154.29"; exon_number "4";
chr14	StringTie	exon	33950396	33950485	1000	-	.	gene_id "MSTRG.56154"; transcript_id "MSTRG.56154.29"; exon_number "5";
chr14	StringTie	exon	33950678	33951113	1000	-	.	gene_id "MSTRG.56154"; transcript_id "MSTRG.56154.29"; exon_number "6";
chr14	StringTie	transcript	33914183	33951238	1000	-	.	gene_id "MSTRG.56154"; transcript_id "MSTRG.56154.3";
chr14	StringTie	exon	33914183	33925922	1000	-	.	gene_id "MSTRG.56154"; transcript_id "MSTRG.56154.3"; exon_number "1";
chr14	StringTie	exon	33926960	33927033	1000	-	.	gene_id "MSTRG.56154"; transcript_id "MSTRG.56154.3"; exon_number "2";
chr14	StringTie	exon	33929076	33929212	1000	-	.	gene_id "MSTRG.56154"; transcript_id "MSTRG.56154.3"; exon_number "3";
chr14	StringTie	exon	33931096	33931215	1000	-	.	gene_id "MSTRG.56154"; transcript_id "MSTRG.56154.3"; exon_number "4";
chr14	StringTie	exon	33949722	33951238	1000	-	.	gene_id "MSTRG.56154"; transcript_id "MSTRG.56154.3"; exon_number "5";
chr14	StringTie	transcript	33923908	34222877	1000	-	.	gene_id "MSTRG.56154"; transcript_id "MSTRG.56154.30";
chr14	StringTie	exon	33923908	33927033	1000	-	.	gene_id "MSTRG.56154"; transcript_id "MSTRG.56154.30"; exon_number "1";
chr14	StringTie	exon	33929076	33929212	1000	-	.	gene_id "MSTRG.56154"; transcript_id "MSTRG.56154.30"; exon_number "2";
chr14	StringTie	exon	33931096	33931215	1000	-	.	gene_id "MSTRG.56154"; transcript_id "MSTRG.56154.30"; exon_number "3";
chr14	StringTie	exon	34092321	34092402	1000	-	.	gene_id "MSTRG.56154"; transcript_id "MSTRG.56154.30"; exon_number "4";
chr14	StringTie	exon	34169491	34169646	1000	-	.	gene_id "MSTRG.56154"; transcript_id "MSTRG.56154.30"; exon_number "5";
chr14	StringTie	exon	34199487	34199820	1000	-	.	gene_id "MSTRG.56154"; transcript_id "MSTRG.56154.30"; exon_number "6";
chr14	StringTie	exon	34222836	34222877	1000	-	.	gene_id "MSTRG.56154"; transcript_id "MSTRG.56154.30"; exon_number "7";
chr14	StringTie	transcript	33923922	33951158	1000	-	.	gene_id "MSTRG.56154"; transcript_id "MSTRG.56154.31";
chr14	StringTie	exon	33923922	33925922	1000	-	.	gene_id "MSTRG.56154"; transcript_id "MSTRG.56154.31"; exon_number "1";
chr14	StringTie	exon	33926960	33927033	1000	-	.	gene_id "MSTRG.56154"; transcript_id "MSTRG.56154.31"; exon_number "2";
chr14	StringTie	exon	33929076	33929212	1000	-	.	gene_id "MSTRG.56154"; transcript_id "MSTRG.56154.31"; exon_number "3";
chr14	StringTie	exon	33931096	33931215	1000	-	.	gene_id "MSTRG.56154"; transcript_id "MSTRG.56154.31"; exon_number "4";
chr14	StringTie	exon	33949722	33950641	1000	-	.	gene_id "MSTRG.56154"; transcript_id "MSTRG.56154.31"; exon_number "5";
chr14	StringTie	exon	33950678	33951158	1000	-	.	gene_id "MSTRG.56154"; transcript_id "MSTRG.56154.31"; exon_number "6";
chr14	StringTie	transcript	33924012	33951126	1000	-	.	gene_id "MSTRG.56154"; transcript_id "MSTRG.56154.32";
chr14	StringTie	exon	33924012	33925922	1000	-	.	gene_id "MSTRG.56154"; transcript_id "MSTRG.56154.32"; exon_number "1";
chr14	StringTie	exon	33926960	33927033	1000	-	.	gene_id "MSTRG.56154"; transcript_id "MSTRG.56154.32"; exon_number "2";
chr14	StringTie	exon	33929076	33929212	1000	-	.	gene_id "MSTRG.56154"; transcript_id "MSTRG.56154.32"; exon_number "3";
chr14	StringTie	exon	33931096	33931215	1000	-	.	gene_id "MSTRG.56154"; transcript_id "MSTRG.56154.32"; exon_number "4";
chr14	StringTie	exon	33950396	33950453	1000	-	.	gene_id "MSTRG.56154"; transcript_id "MSTRG.56154.32"; exon_number "5";
chr14	StringTie	exon	33950730	33951126	1000	-	.	gene_id "MSTRG.56154"; transcript_id "MSTRG.56154.32"; exon_number "6";
chr14	StringTie	transcript	33924042	33934851	1000	-	.	gene_id "MSTRG.56154"; transcript_id "MSTRG.56154.33";
chr14	StringTie	exon	33924042	33925922	1000	-	.	gene_id "MSTRG.56154"; transcript_id "MSTRG.56154.33"; exon_number "1";
chr14	StringTie	exon	33926960	33927033	1000	-	.	gene_id "MSTRG.56154"; transcript_id "MSTRG.56154.33"; exon_number "2";
chr14	StringTie	exon	33929076	33929212	1000	-	.	gene_id "MSTRG.56154"; transcript_id "MSTRG.56154.33"; exon_number "3";
chr14	StringTie	exon	33931096	33931215	1000	-	.	gene_id "MSTRG.56154"; transcript_id "MSTRG.56154.33"; exon_number "4";
chr14	StringTie	exon	33931328	33934851	1000	-	.	gene_id "MSTRG.56154"; transcript_id "MSTRG.56154.33"; exon_number "5";
chr14	StringTie	transcript	33924062	33951081	1000	-	.	gene_id "MSTRG.56154"; transcript_id "MSTRG.56154.34";
chr14	StringTie	exon	33924062	33925934	1000	-	.	gene_id "MSTRG.56154"; transcript_id "MSTRG.56154.34"; exon_number "1";
chr14	StringTie	exon	33926960	33927033	1000	-	.	gene_id "MSTRG.56154"; transcript_id "MSTRG.56154.34"; exon_number "2";
chr14	StringTie	exon	33929076	33929212	1000	-	.	gene_id "MSTRG.56154"; transcript_id "MSTRG.56154.34"; exon_number "3";
chr14	StringTie	exon	33931096	33931215	1000	-	.	gene_id "MSTRG.56154"; transcript_id "MSTRG.56154.34"; exon_number "4";
chr14	StringTie	exon	33950396	33951081	1000	-	.	gene_id "MSTRG.56154"; transcript_id "MSTRG.56154.34"; exon_number "5";
chr14	StringTie	transcript	33924070	34019016	1000	-	.	gene_id "MSTRG.56154"; transcript_id "MSTRG.56154.35";
chr14	StringTie	exon	33924070	33925922	1000	-	.	gene_id "MSTRG.56154"; transcript_id "MSTRG.56154.35"; exon_number "1";
chr14	StringTie	exon	33926960	33927033	1000	-	.	gene_id "MSTRG.56154"; transcript_id "MSTRG.56154.35"; exon_number "2";
chr14	StringTie	exon	33929076	33929212	1000	-	.	gene_id "MSTRG.56154"; transcript_id "MSTRG.56154.35"; exon_number "3";
chr14	StringTie	exon	33931096	33931215	1000	-	.	gene_id "MSTRG.56154"; transcript_id "MSTRG.56154.35"; exon_number "4";
chr14	StringTie	exon	33954560	33954614	1000	-	.	gene_id "MSTRG.56154"; transcript_id "MSTRG.56154.35"; exon_number "5";
chr14	StringTie	exon	33958953	33959146	1000	-	.	gene_id "MSTRG.56154"; transcript_id "MSTRG.56154.35"; exon_number "6";
chr14	StringTie	exon	33962127	33962291	1000	-	.	gene_id "MSTRG.56154"; transcript_id "MSTRG.56154.35"; exon_number "7";
chr14	StringTie	exon	33973585	33973779	1000	-	.	gene_id "MSTRG.56154"; transcript_id "MSTRG.56154.35"; exon_number "8";
chr14	StringTie	exon	33984556	33985507	1000	-	.	gene_id "MSTRG.56154"; transcript_id "MSTRG.56154.35"; exon_number "9";
chr14	StringTie	exon	33987012	33987162	1000	-	.	gene_id "MSTRG.56154"; transcript_id "MSTRG.56154.35"; exon_number "10";
chr14	StringTie	exon	34003880	34003996	1000	-	.	gene_id "MSTRG.56154"; transcript_id "MSTRG.56154.35"; exon_number "11";
chr14	StringTie	exon	34018601	34019016	1000	-	.	gene_id "MSTRG.56154"; transcript_id "MSTRG.56154.35"; exon_number "12";
chr14	StringTie	transcript	33924082	33951088	1000	-	.	gene_id "MSTRG.56154"; transcript_id "MSTRG.56154.36";
chr14	StringTie	exon	33924082	33925922	1000	-	.	gene_id "MSTRG.56154"; transcript_id "MSTRG.56154.36"; exon_number "1";
chr14	StringTie	exon	33929076	33929212	1000	-	.	gene_id "MSTRG.56154"; transcript_id "MSTRG.56154.36"; exon_number "2";
chr14	StringTie	exon	33931096	33931215	1000	-	.	gene_id "MSTRG.56154"; transcript_id "MSTRG.56154.36"; exon_number "3";
chr14	StringTie	exon	33949244	33951088	1000	-	.	gene_id "MSTRG.56154"; transcript_id "MSTRG.56154.36"; exon_number "4";
chr14	StringTie	transcript	33924083	33988077	1000	-	.	gene_id "MSTRG.56154"; transcript_id "MSTRG.56154.37";
chr14	StringTie	exon	33924083	33925922	1000	-	.	gene_id "MSTRG.56154"; transcript_id "MSTRG.56154.37"; exon_number "1";
chr14	StringTie	exon	33926960	33927033	1000	-	.	gene_id "MSTRG.56154"; transcript_id "MSTRG.56154.37"; exon_number "2";
chr14	StringTie	exon	33929076	33929212	1000	-	.	gene_id "MSTRG.56154"; transcript_id "MSTRG.56154.37"; exon_number "3";
chr14	StringTie	exon	33931096	33931215	1000	-	.	gene_id "MSTRG.56154"; transcript_id "MSTRG.56154.37"; exon_number "4";
chr14	StringTie	exon	33958953	33959146	1000	-	.	gene_id "MSTRG.56154"; transcript_id "MSTRG.56154.37"; exon_number "5";
chr14	StringTie	exon	33973585	33973779	1000	-	.	gene_id "MSTRG.56154"; transcript_id "MSTRG.56154.37"; exon_number "6";
chr14	StringTie	exon	33987012	33987162	1000	-	.	gene_id "MSTRG.56154"; transcript_id "MSTRG.56154.37"; exon_number "7";
chr14	StringTie	exon	33987989	33988077	1000	-	.	gene_id "MSTRG.56154"; transcript_id "MSTRG.56154.37"; exon_number "8";
chr14	StringTie	transcript	33924159	33951085	1000	-	.	gene_id "MSTRG.56154"; transcript_id "MSTRG.56154.38";
chr14	StringTie	exon	33924159	33925922	1000	-	.	gene_id "MSTRG.56154"; transcript_id "MSTRG.56154.38"; exon_number "1";
chr14	StringTie	exon	33926960	33927033	1000	-	.	gene_id "MSTRG.56154"; transcript_id "MSTRG.56154.38"; exon_number "2";
chr14	StringTie	exon	33929076	33929212	1000	-	.	gene_id "MSTRG.56154"; transcript_id "MSTRG.56154.38"; exon_number "3";
chr14	StringTie	exon	33931096	33931215	1000	-	.	gene_id "MSTRG.56154"; transcript_id "MSTRG.56154.38"; exon_number "4";
chr14	StringTie	exon	33950396	33950453	1000	-	.	gene_id "MSTRG.56154"; transcript_id "MSTRG.56154.38"; exon_number "5";
chr14	StringTie	exon	33950787	33951085	1000	-	.	gene_id "MSTRG.56154"; transcript_id "MSTRG.56154.38"; exon_number "6";
chr14	StringTie	transcript	33924159	33951092	1000	-	.	gene_id "MSTRG.56154"; transcript_id "MSTRG.56154.39";
chr14	StringTie	exon	33924159	33925922	1000	-	.	gene_id "MSTRG.56154"; transcript_id "MSTRG.56154.39"; exon_number "1";
chr14	StringTie	exon	33926960	33927033	1000	-	.	gene_id "MSTRG.56154"; transcript_id "MSTRG.56154.39"; exon_number "2";
chr14	StringTie	exon	33929076	33929212	1000	-	.	gene_id "MSTRG.56154"; transcript_id "MSTRG.56154.39"; exon_number "3";
chr14	StringTie	exon	33931096	33931215	1000	-	.	gene_id "MSTRG.56154"; transcript_id "MSTRG.56154.39"; exon_number "4";
chr14	StringTie	exon	33950396	33950729	1000	-	.	gene_id "MSTRG.56154"; transcript_id "MSTRG.56154.39"; exon_number "5";
chr14	StringTie	exon	33950787	33951092	1000	-	.	gene_id "MSTRG.56154"; transcript_id "MSTRG.56154.39"; exon_number "6";
chr14	StringTie	transcript	33914287	33951128	1000	-	.	gene_id "MSTRG.56154"; transcript_id "MSTRG.56154.4";
chr14	StringTie	exon	33914287	33925922	1000	-	.	gene_id "MSTRG.56154"; transcript_id "MSTRG.56154.4"; exon_number "1";
chr14	StringTie	exon	33926960	33927033	1000	-	.	gene_id "MSTRG.56154"; transcript_id "MSTRG.56154.4"; exon_number "2";
chr14	StringTie	exon	33929076	33929212	1000	-	.	gene_id "MSTRG.56154"; transcript_id "MSTRG.56154.4"; exon_number "3";
chr14	StringTie	exon	33931096	33931215	1000	-	.	gene_id "MSTRG.56154"; transcript_id "MSTRG.56154.4"; exon_number "4";
chr14	StringTie	exon	33950310	33951128	1000	-	.	gene_id "MSTRG.56154"; transcript_id "MSTRG.56154.4"; exon_number "5";
chr14	StringTie	transcript	33924163	34019370	1000	-	.	gene_id "MSTRG.56154"; transcript_id "MSTRG.56154.40";
chr14	StringTie	exon	33924163	33925922	1000	-	.	gene_id "MSTRG.56154"; transcript_id "MSTRG.56154.40"; exon_number "1";
chr14	StringTie	exon	33926960	33927033	1000	-	.	gene_id "MSTRG.56154"; transcript_id "MSTRG.56154.40"; exon_number "2";
chr14	StringTie	exon	33929076	33929212	1000	-	.	gene_id "MSTRG.56154"; transcript_id "MSTRG.56154.40"; exon_number "3";
chr14	StringTie	exon	33931096	33931215	1000	-	.	gene_id "MSTRG.56154"; transcript_id "MSTRG.56154.40"; exon_number "4";
chr14	StringTie	exon	34018601	34019370	1000	-	.	gene_id "MSTRG.56154"; transcript_id "MSTRG.56154.40"; exon_number "5";
chr14	StringTie	transcript	33924163	33951090	1000	-	.	gene_id "MSTRG.56154"; transcript_id "MSTRG.56154.41";
chr14	StringTie	exon	33924163	33925922	1000	-	.	gene_id "MSTRG.56154"; transcript_id "MSTRG.56154.41"; exon_number "1";
chr14	StringTie	exon	33926960	33927033	1000	-	.	gene_id "MSTRG.56154"; transcript_id "MSTRG.56154.41"; exon_number "2";
chr14	StringTie	exon	33929076	33929212	1000	-	.	gene_id "MSTRG.56154"; transcript_id "MSTRG.56154.41"; exon_number "3";
chr14	StringTie	exon	33931096	33931215	1000	-	.	gene_id "MSTRG.56154"; transcript_id "MSTRG.56154.41"; exon_number "4";
chr14	StringTie	exon	33950196	33950346	1000	-	.	gene_id "MSTRG.56154"; transcript_id "MSTRG.56154.41"; exon_number "5";
chr14	StringTie	exon	33950486	33951090	1000	-	.	gene_id "MSTRG.56154"; transcript_id "MSTRG.56154.41"; exon_number "6";
chr14	StringTie	transcript	33924163	34019370	1000	-	.	gene_id "MSTRG.56154"; transcript_id "MSTRG.56154.42";
chr14	StringTie	exon	33924163	33925922	1000	-	.	gene_id "MSTRG.56154"; transcript_id "MSTRG.56154.42"; exon_number "1";
chr14	StringTie	exon	33926960	33927033	1000	-	.	gene_id "MSTRG.56154"; transcript_id "MSTRG.56154.42"; exon_number "2";
chr14	StringTie	exon	33929076	33929212	1000	-	.	gene_id "MSTRG.56154"; transcript_id "MSTRG.56154.42"; exon_number "3";
chr14	StringTie	exon	33931096	33931215	1000	-	.	gene_id "MSTRG.56154"; transcript_id "MSTRG.56154.42"; exon_number "4";
chr14	StringTie	exon	33958953	33959146	1000	-	.	gene_id "MSTRG.56154"; transcript_id "MSTRG.56154.42"; exon_number "5";
chr14	StringTie	exon	34018601	34019370	1000	-	.	gene_id "MSTRG.56154"; transcript_id "MSTRG.56154.42"; exon_number "6";
chr14	StringTie	transcript	33924183	33930807	1000	-	.	gene_id "MSTRG.56154"; transcript_id "MSTRG.56154.43";
chr14	StringTie	exon	33924183	33925922	1000	-	.	gene_id "MSTRG.56154"; transcript_id "MSTRG.56154.43"; exon_number "1";
chr14	StringTie	exon	33926960	33927033	1000	-	.	gene_id "MSTRG.56154"; transcript_id "MSTRG.56154.43"; exon_number "2";
chr14	StringTie	exon	33929076	33929212	1000	-	.	gene_id "MSTRG.56154"; transcript_id "MSTRG.56154.43"; exon_number "3";
chr14	StringTie	exon	33929364	33930807	1000	-	.	gene_id "MSTRG.56154"; transcript_id "MSTRG.56154.43"; exon_number "4";
chr14	StringTie	transcript	33924184	33951081	1000	-	.	gene_id "MSTRG.56154"; transcript_id "MSTRG.56154.44";
chr14	StringTie	exon	33924184	33925922	1000	-	.	gene_id "MSTRG.56154"; transcript_id "MSTRG.56154.44"; exon_number "1";
chr14	StringTie	exon	33929076	33929212	1000	-	.	gene_id "MSTRG.56154"; transcript_id "MSTRG.56154.44"; exon_number "2";
chr14	StringTie	exon	33931096	33931215	1000	-	.	gene_id "MSTRG.56154"; transcript_id "MSTRG.56154.44"; exon_number "3";
chr14	StringTie	exon	33950196	33951081	1000	-	.	gene_id "MSTRG.56154"; transcript_id "MSTRG.56154.44"; exon_number "4";
chr14	StringTie	transcript	33924191	33951088	1000	-	.	gene_id "MSTRG.56154"; transcript_id "MSTRG.56154.45";
chr14	StringTie	exon	33924191	33939568	1000	-	.	gene_id "MSTRG.56154"; transcript_id "MSTRG.56154.45"; exon_number "1";
chr14	StringTie	exon	33940553	33951088	1000	-	.	gene_id "MSTRG.56154"; transcript_id "MSTRG.56154.45"; exon_number "2";
chr14	StringTie	transcript	33924209	33951104	1000	-	.	gene_id "MSTRG.56154"; transcript_id "MSTRG.56154.46";
chr14	StringTie	exon	33924209	33925922	1000	-	.	gene_id "MSTRG.56154"; transcript_id "MSTRG.56154.46"; exon_number "1";
chr14	StringTie	exon	33926960	33927033	1000	-	.	gene_id "MSTRG.56154"; transcript_id "MSTRG.56154.46"; exon_number "2";
chr14	StringTie	exon	33929076	33929212	1000	-	.	gene_id "MSTRG.56154"; transcript_id "MSTRG.56154.46"; exon_number "3";
chr14	StringTie	exon	33931096	33931215	1000	-	.	gene_id "MSTRG.56154"; transcript_id "MSTRG.56154.46"; exon_number "4";
chr14	StringTie	exon	33950196	33950497	1000	-	.	gene_id "MSTRG.56154"; transcript_id "MSTRG.56154.46"; exon_number "5";
chr14	StringTie	exon	33950678	33951104	1000	-	.	gene_id "MSTRG.56154"; transcript_id "MSTRG.56154.46"; exon_number "6";
chr14	StringTie	transcript	33924211	33951167	1000	-	.	gene_id "MSTRG.56154"; transcript_id "MSTRG.56154.47";
chr14	StringTie	exon	33924211	33925922	1000	-	.	gene_id "MSTRG.56154"; transcript_id "MSTRG.56154.47"; exon_number "1";
chr14	StringTie	exon	33926960	33927033	1000	-	.	gene_id "MSTRG.56154"; transcript_id "MSTRG.56154.47"; exon_number "2";
chr14	StringTie	exon	33929076	33929212	1000	-	.	gene_id "MSTRG.56154"; transcript_id "MSTRG.56154.47"; exon_number "3";
chr14	StringTie	exon	33931096	33931215	1000	-	.	gene_id "MSTRG.56154"; transcript_id "MSTRG.56154.47"; exon_number "4";
chr14	StringTie	exon	33950396	33950453	1000	-	.	gene_id "MSTRG.56154"; transcript_id "MSTRG.56154.47"; exon_number "5";
chr14	StringTie	exon	33950574	33951167	1000	-	.	gene_id "MSTRG.56154"; transcript_id "MSTRG.56154.47"; exon_number "6";
chr14	StringTie	transcript	33924215	33951090	1000	-	.	gene_id "MSTRG.56154"; transcript_id "MSTRG.56154.48";
chr14	StringTie	exon	33924215	33925922	1000	-	.	gene_id "MSTRG.56154"; transcript_id "MSTRG.56154.48"; exon_number "1";
chr14	StringTie	exon	33926960	33927033	1000	-	.	gene_id "MSTRG.56154"; transcript_id "MSTRG.56154.48"; exon_number "2";
chr14	StringTie	exon	33929076	33929212	1000	-	.	gene_id "MSTRG.56154"; transcript_id "MSTRG.56154.48"; exon_number "3";
chr14	StringTie	exon	33931096	33931215	1000	-	.	gene_id "MSTRG.56154"; transcript_id "MSTRG.56154.48"; exon_number "4";
chr14	StringTie	exon	33950196	33950485	1000	-	.	gene_id "MSTRG.56154"; transcript_id "MSTRG.56154.48"; exon_number "5";
chr14	StringTie	exon	33950642	33951090	1000	-	.	gene_id "MSTRG.56154"; transcript_id "MSTRG.56154.48"; exon_number "6";
chr14	StringTie	transcript	33924215	33951096	1000	-	.	gene_id "MSTRG.56154"; transcript_id "MSTRG.56154.49";
chr14	StringTie	exon	33924215	33925922	1000	-	.	gene_id "MSTRG.56154"; transcript_id "MSTRG.56154.49"; exon_number "1";
chr14	StringTie	exon	33926960	33927033	1000	-	.	gene_id "MSTRG.56154"; transcript_id "MSTRG.56154.49"; exon_number "2";
chr14	StringTie	exon	33929076	33929144	1000	-	.	gene_id "MSTRG.56154"; transcript_id "MSTRG.56154.49"; exon_number "3";
chr14	StringTie	exon	33929172	33929212	1000	-	.	gene_id "MSTRG.56154"; transcript_id "MSTRG.56154.49"; exon_number "4";
chr14	StringTie	exon	33931096	33931215	1000	-	.	gene_id "MSTRG.56154"; transcript_id "MSTRG.56154.49"; exon_number "5";
chr14	StringTie	exon	33949722	33951096	1000	-	.	gene_id "MSTRG.56154"; transcript_id "MSTRG.56154.49"; exon_number "6";
chr14	StringTie	transcript	33914287	33951120	1000	-	.	gene_id "MSTRG.56154"; transcript_id "MSTRG.56154.5";
chr14	StringTie	exon	33914287	33925922	1000	-	.	gene_id "MSTRG.56154"; transcript_id "MSTRG.56154.5"; exon_number "1";
chr14	StringTie	exon	33926960	33927033	1000	-	.	gene_id "MSTRG.56154"; transcript_id "MSTRG.56154.5"; exon_number "2";
chr14	StringTie	exon	33929076	33929212	1000	-	.	gene_id "MSTRG.56154"; transcript_id "MSTRG.56154.5"; exon_number "3";
chr14	StringTie	exon	33931096	33931215	1000	-	.	gene_id "MSTRG.56154"; transcript_id "MSTRG.56154.5"; exon_number "4";
chr14	StringTie	exon	33950196	33950641	1000	-	.	gene_id "MSTRG.56154"; transcript_id "MSTRG.56154.5"; exon_number "5";
chr14	StringTie	exon	33950678	33951120	1000	-	.	gene_id "MSTRG.56154"; transcript_id "MSTRG.56154.5"; exon_number "6";
chr14	StringTie	transcript	33924218	34019379	1000	-	.	gene_id "MSTRG.56154"; transcript_id "MSTRG.56154.50";
chr14	StringTie	exon	33924218	33925922	1000	-	.	gene_id "MSTRG.56154"; transcript_id "MSTRG.56154.50"; exon_number "1";
chr14	StringTie	exon	33926960	33927033	1000	-	.	gene_id "MSTRG.56154"; transcript_id "MSTRG.56154.50"; exon_number "2";
chr14	StringTie	exon	33929076	33929212	1000	-	.	gene_id "MSTRG.56154"; transcript_id "MSTRG.56154.50"; exon_number "3";
chr14	StringTie	exon	33931096	33931215	1000	-	.	gene_id "MSTRG.56154"; transcript_id "MSTRG.56154.50"; exon_number "4";
chr14	StringTie	exon	33954560	33954614	1000	-	.	gene_id "MSTRG.56154"; transcript_id "MSTRG.56154.50"; exon_number "5";
chr14	StringTie	exon	33958953	33959146	1000	-	.	gene_id "MSTRG.56154"; transcript_id "MSTRG.56154.50"; exon_number "6";
chr14	StringTie	exon	33973585	33973779	1000	-	.	gene_id "MSTRG.56154"; transcript_id "MSTRG.56154.50"; exon_number "7";
chr14	StringTie	exon	33987012	33987162	1000	-	.	gene_id "MSTRG.56154"; transcript_id "MSTRG.56154.50"; exon_number "8";
chr14	StringTie	exon	34003880	34003991	1000	-	.	gene_id "MSTRG.56154"; transcript_id "MSTRG.56154.50"; exon_number "9";
chr14	StringTie	exon	34018601	34019379	1000	-	.	gene_id "MSTRG.56154"; transcript_id "MSTRG.56154.50"; exon_number "10";
chr14	StringTie	transcript	33924218	33951080	1000	-	.	gene_id "MSTRG.56154"; transcript_id "MSTRG.56154.51";
chr14	StringTie	exon	33924218	33925922	1000	-	.	gene_id "MSTRG.56154"; transcript_id "MSTRG.56154.51"; exon_number "1";
chr14	StringTie	exon	33926960	33927033	1000	-	.	gene_id "MSTRG.56154"; transcript_id "MSTRG.56154.51"; exon_number "2";
chr14	StringTie	exon	33929076	33929212	1000	-	.	gene_id "MSTRG.56154"; transcript_id "MSTRG.56154.51"; exon_number "3";
chr14	StringTie	exon	33931096	33931215	1000	-	.	gene_id "MSTRG.56154"; transcript_id "MSTRG.56154.51"; exon_number "4";
chr14	StringTie	exon	33949722	33950729	1000	-	.	gene_id "MSTRG.56154"; transcript_id "MSTRG.56154.51"; exon_number "5";
chr14	StringTie	exon	33950787	33951080	1000	-	.	gene_id "MSTRG.56154"; transcript_id "MSTRG.56154.51"; exon_number "6";
chr14	StringTie	transcript	33924219	33951081	1000	-	.	gene_id "MSTRG.56154"; transcript_id "MSTRG.56154.52";
chr14	StringTie	exon	33924219	33925922	1000	-	.	gene_id "MSTRG.56154"; transcript_id "MSTRG.56154.52"; exon_number "1";
chr14	StringTie	exon	33926960	33927033	1000	-	.	gene_id "MSTRG.56154"; transcript_id "MSTRG.56154.52"; exon_number "2";
chr14	StringTie	exon	33929076	33929212	1000	-	.	gene_id "MSTRG.56154"; transcript_id "MSTRG.56154.52"; exon_number "3";
chr14	StringTie	exon	33931096	33931215	1000	-	.	gene_id "MSTRG.56154"; transcript_id "MSTRG.56154.52"; exon_number "4";
chr14	StringTie	exon	33950396	33950641	1000	-	.	gene_id "MSTRG.56154"; transcript_id "MSTRG.56154.52"; exon_number "5";
chr14	StringTie	exon	33950730	33951081	1000	-	.	gene_id "MSTRG.56154"; transcript_id "MSTRG.56154.52"; exon_number "6";
chr14	StringTie	transcript	33924221	34019143	1000	-	.	gene_id "MSTRG.56154"; transcript_id "MSTRG.56154.53";
chr14	StringTie	exon	33924221	33925922	1000	-	.	gene_id "MSTRG.56154"; transcript_id "MSTRG.56154.53"; exon_number "1";
chr14	StringTie	exon	33926960	33927033	1000	-	.	gene_id "MSTRG.56154"; transcript_id "MSTRG.56154.53"; exon_number "2";
chr14	StringTie	exon	33929076	33929212	1000	-	.	gene_id "MSTRG.56154"; transcript_id "MSTRG.56154.53"; exon_number "3";
chr14	StringTie	exon	33931096	33931215	1000	-	.	gene_id "MSTRG.56154"; transcript_id "MSTRG.56154.53"; exon_number "4";
chr14	StringTie	exon	33958953	33959146	1000	-	.	gene_id "MSTRG.56154"; transcript_id "MSTRG.56154.53"; exon_number "5";
chr14	StringTie	exon	33962127	33962291	1000	-	.	gene_id "MSTRG.56154"; transcript_id "MSTRG.56154.53"; exon_number "6";
chr14	StringTie	exon	33973585	33973779	1000	-	.	gene_id "MSTRG.56154"; transcript_id "MSTRG.56154.53"; exon_number "7";
chr14	StringTie	exon	33984556	33985512	1000	-	.	gene_id "MSTRG.56154"; transcript_id "MSTRG.56154.53"; exon_number "8";
chr14	StringTie	exon	33987012	33987162	1000	-	.	gene_id "MSTRG.56154"; transcript_id "MSTRG.56154.53"; exon_number "9";
chr14	StringTie	exon	34018601	34019143	1000	-	.	gene_id "MSTRG.56154"; transcript_id "MSTRG.56154.53"; exon_number "10";
chr14	StringTie	transcript	33924221	33939078	1000	-	.	gene_id "MSTRG.56154"; transcript_id "MSTRG.56154.54";
chr14	StringTie	exon	33924221	33925922	1000	-	.	gene_id "MSTRG.56154"; transcript_id "MSTRG.56154.54"; exon_number "1";
chr14	StringTie	exon	33926960	33927033	1000	-	.	gene_id "MSTRG.56154"; transcript_id "MSTRG.56154.54"; exon_number "2";
chr14	StringTie	exon	33929076	33929212	1000	-	.	gene_id "MSTRG.56154"; transcript_id "MSTRG.56154.54"; exon_number "3";
chr14	StringTie	exon	33931096	33931215	1000	-	.	gene_id "MSTRG.56154"; transcript_id "MSTRG.56154.54"; exon_number "4";
chr14	StringTie	exon	33937740	33939078	1000	-	.	gene_id "MSTRG.56154"; transcript_id "MSTRG.56154.54"; exon_number "5";
chr14	StringTie	transcript	33924221	34038810	1000	-	.	gene_id "MSTRG.56154"; transcript_id "MSTRG.56154.55";
chr14	StringTie	exon	33924221	33925922	1000	-	.	gene_id "MSTRG.56154"; transcript_id "MSTRG.56154.55"; exon_number "1";
chr14	StringTie	exon	33926960	33927033	1000	-	.	gene_id "MSTRG.56154"; transcript_id "MSTRG.56154.55"; exon_number "2";
chr14	StringTie	exon	33929076	33929212	1000	-	.	gene_id "MSTRG.56154"; transcript_id "MSTRG.56154.55"; exon_number "3";
chr14	StringTie	exon	33931096	33931215	1000	-	.	gene_id "MSTRG.56154"; transcript_id "MSTRG.56154.55"; exon_number "4";
chr14	StringTie	exon	33954560	33954614	1000	-	.	gene_id "MSTRG.56154"; transcript_id "MSTRG.56154.55"; exon_number "5";
chr14	StringTie	exon	33958953	33959146	1000	-	.	gene_id "MSTRG.56154"; transcript_id "MSTRG.56154.55"; exon_number "6";
chr14	StringTie	exon	33973585	33973779	1000	-	.	gene_id "MSTRG.56154"; transcript_id "MSTRG.56154.55"; exon_number "7";
chr14	StringTie	exon	33984556	33985512	1000	-	.	gene_id "MSTRG.56154"; transcript_id "MSTRG.56154.55"; exon_number "8";
chr14	StringTie	exon	33987012	33987162	1000	-	.	gene_id "MSTRG.56154"; transcript_id "MSTRG.56154.55"; exon_number "9";
chr14	StringTie	exon	33987989	33988077	1000	-	.	gene_id "MSTRG.56154"; transcript_id "MSTRG.56154.55"; exon_number "10";
chr14	StringTie	exon	34003880	34003991	1000	-	.	gene_id "MSTRG.56154"; transcript_id "MSTRG.56154.55"; exon_number "11";
chr14	StringTie	exon	34023880	34024081	1000	-	.	gene_id "MSTRG.56154"; transcript_id "MSTRG.56154.55"; exon_number "12";
chr14	StringTie	exon	34038637	34038810	1000	-	.	gene_id "MSTRG.56154"; transcript_id "MSTRG.56154.55"; exon_number "13";
chr14	StringTie	transcript	33924221	33951079	1000	-	.	gene_id "MSTRG.56154"; transcript_id "MSTRG.56154.56";
chr14	StringTie	exon	33924221	33925922	1000	-	.	gene_id "MSTRG.56154"; transcript_id "MSTRG.56154.56"; exon_number "1";
chr14	StringTie	exon	33926960	33927033	1000	-	.	gene_id "MSTRG.56154"; transcript_id "MSTRG.56154.56"; exon_number "2";
chr14	StringTie	exon	33929076	33929212	1000	-	.	gene_id "MSTRG.56154"; transcript_id "MSTRG.56154.56"; exon_number "3";
chr14	StringTie	exon	33931096	33931215	1000	-	.	gene_id "MSTRG.56154"; transcript_id "MSTRG.56154.56"; exon_number "4";
chr14	StringTie	exon	33949109	33951079	1000	-	.	gene_id "MSTRG.56154"; transcript_id "MSTRG.56154.56"; exon_number "5";
chr14	StringTie	transcript	33924221	33951098	1000	-	.	gene_id "MSTRG.56154"; transcript_id "MSTRG.56154.57";
chr14	StringTie	exon	33924221	33925389	1000	-	.	gene_id "MSTRG.56154"; transcript_id "MSTRG.56154.57"; exon_number "1";
chr14	StringTie	exon	33925506	33925922	1000	-	.	gene_id "MSTRG.56154"; transcript_id "MSTRG.56154.57"; exon_number "2";
chr14	StringTie	exon	33926960	33927033	1000	-	.	gene_id "MSTRG.56154"; transcript_id "MSTRG.56154.57"; exon_number "3";
chr14	StringTie	exon	33929076	33929212	1000	-	.	gene_id "MSTRG.56154"; transcript_id "MSTRG.56154.57"; exon_number "4";
chr14	StringTie	exon	33931096	33931215	1000	-	.	gene_id "MSTRG.56154"; transcript_id "MSTRG.56154.57"; exon_number "5";
chr14	StringTie	exon	33950396	33951098	1000	-	.	gene_id "MSTRG.56154"; transcript_id "MSTRG.56154.57"; exon_number "6";
chr14	StringTie	transcript	33924221	34222877	1000	-	.	gene_id "MSTRG.56154"; transcript_id "MSTRG.56154.58";
chr14	StringTie	exon	33924221	33925922	1000	-	.	gene_id "MSTRG.56154"; transcript_id "MSTRG.56154.58"; exon_number "1";
chr14	StringTie	exon	33929076	33929212	1000	-	.	gene_id "MSTRG.56154"; transcript_id "MSTRG.56154.58"; exon_number "2";
chr14	StringTie	exon	33931096	33931215	1000	-	.	gene_id "MSTRG.56154"; transcript_id "MSTRG.56154.58"; exon_number "3";
chr14	StringTie	exon	34092321	34092402	1000	-	.	gene_id "MSTRG.56154"; transcript_id "MSTRG.56154.58"; exon_number "4";
chr14	StringTie	exon	34169491	34169646	1000	-	.	gene_id "MSTRG.56154"; transcript_id "MSTRG.56154.58"; exon_number "5";
chr14	StringTie	exon	34199487	34199820	1000	-	.	gene_id "MSTRG.56154"; transcript_id "MSTRG.56154.58"; exon_number "6";
chr14	StringTie	exon	34222836	34222877	1000	-	.	gene_id "MSTRG.56154"; transcript_id "MSTRG.56154.58"; exon_number "7";
chr14	StringTie	transcript	33924221	34019019	1000	-	.	gene_id "MSTRG.56154"; transcript_id "MSTRG.56154.59";
chr14	StringTie	exon	33924221	33925922	1000	-	.	gene_id "MSTRG.56154"; transcript_id "MSTRG.56154.59"; exon_number "1";
chr14	StringTie	exon	33926960	33927033	1000	-	.	gene_id "MSTRG.56154"; transcript_id "MSTRG.56154.59"; exon_number "2";
chr14	StringTie	exon	33929076	33929212	1000	-	.	gene_id "MSTRG.56154"; transcript_id "MSTRG.56154.59"; exon_number "3";
chr14	StringTie	exon	33931096	33931215	1000	-	.	gene_id "MSTRG.56154"; transcript_id "MSTRG.56154.59"; exon_number "4";
chr14	StringTie	exon	33973585	33973779	1000	-	.	gene_id "MSTRG.56154"; transcript_id "MSTRG.56154.59"; exon_number "5";
chr14	StringTie	exon	33987012	33987162	1000	-	.	gene_id "MSTRG.56154"; transcript_id "MSTRG.56154.59"; exon_number "6";
chr14	StringTie	exon	34018601	34019019	1000	-	.	gene_id "MSTRG.56154"; transcript_id "MSTRG.56154.59"; exon_number "7";
chr14	StringTie	transcript	33914296	33951140	1000	-	.	gene_id "MSTRG.56154"; transcript_id "MSTRG.56154.6";
chr14	StringTie	exon	33914296	33925922	1000	-	.	gene_id "MSTRG.56154"; transcript_id "MSTRG.56154.6"; exon_number "1";
chr14	StringTie	exon	33926960	33927033	1000	-	.	gene_id "MSTRG.56154"; transcript_id "MSTRG.56154.6"; exon_number "2";
chr14	StringTie	exon	33929077	33929212	1000	-	.	gene_id "MSTRG.56154"; transcript_id "MSTRG.56154.6"; exon_number "3";
chr14	StringTie	exon	33931096	33931215	1000	-	.	gene_id "MSTRG.56154"; transcript_id "MSTRG.56154.6"; exon_number "4";
chr14	StringTie	exon	33950396	33951140	1000	-	.	gene_id "MSTRG.56154"; transcript_id "MSTRG.56154.6"; exon_number "5";
chr14	StringTie	transcript	33924223	33951126	1000	-	.	gene_id "MSTRG.56154"; transcript_id "MSTRG.56154.60";
chr14	StringTie	exon	33924223	33925922	1000	-	.	gene_id "MSTRG.56154"; transcript_id "MSTRG.56154.60"; exon_number "1";
chr14	StringTie	exon	33926960	33927033	1000	-	.	gene_id "MSTRG.56154"; transcript_id "MSTRG.56154.60"; exon_number "2";
chr14	StringTie	exon	33929076	33929212	1000	-	.	gene_id "MSTRG.56154"; transcript_id "MSTRG.56154.60"; exon_number "3";
chr14	StringTie	exon	33931096	33931215	1000	-	.	gene_id "MSTRG.56154"; transcript_id "MSTRG.56154.60"; exon_number "4";
chr14	StringTie	exon	33950196	33950453	1000	-	.	gene_id "MSTRG.56154"; transcript_id "MSTRG.56154.60"; exon_number "5";
chr14	StringTie	exon	33950730	33951126	1000	-	.	gene_id "MSTRG.56154"; transcript_id "MSTRG.56154.60"; exon_number "6";
chr14	StringTie	transcript	33924223	33951126	1000	-	.	gene_id "MSTRG.56154"; transcript_id "MSTRG.56154.61";
chr14	StringTie	exon	33924223	33925922	1000	-	.	gene_id "MSTRG.56154"; transcript_id "MSTRG.56154.61"; exon_number "1";
chr14	StringTie	exon	33926960	33927033	1000	-	.	gene_id "MSTRG.56154"; transcript_id "MSTRG.56154.61"; exon_number "2";
chr14	StringTie	exon	33929076	33929212	1000	-	.	gene_id "MSTRG.56154"; transcript_id "MSTRG.56154.61"; exon_number "3";
chr14	StringTie	exon	33931096	33931215	1000	-	.	gene_id "MSTRG.56154"; transcript_id "MSTRG.56154.61"; exon_number "4";
chr14	StringTie	exon	33950196	33950729	1000	-	.	gene_id "MSTRG.56154"; transcript_id "MSTRG.56154.61"; exon_number "5";
chr14	StringTie	exon	33950787	33951126	1000	-	.	gene_id "MSTRG.56154"; transcript_id "MSTRG.56154.61"; exon_number "6";
chr14	StringTie	transcript	33924224	34362236	1000	-	.	gene_id "MSTRG.56154"; transcript_id "MSTRG.56154.62";
chr14	StringTie	exon	33924224	33925922	1000	-	.	gene_id "MSTRG.56154"; transcript_id "MSTRG.56154.62"; exon_number "1";
chr14	StringTie	exon	33926960	33927033	1000	-	.	gene_id "MSTRG.56154"; transcript_id "MSTRG.56154.62"; exon_number "2";
chr14	StringTie	exon	33929076	33929212	1000	-	.	gene_id "MSTRG.56154"; transcript_id "MSTRG.56154.62"; exon_number "3";
chr14	StringTie	exon	33931096	33931215	1000	-	.	gene_id "MSTRG.56154"; transcript_id "MSTRG.56154.62"; exon_number "4";
chr14	StringTie	exon	34092321	34092402	1000	-	.	gene_id "MSTRG.56154"; transcript_id "MSTRG.56154.62"; exon_number "5";
chr14	StringTie	exon	34126253	34126311	1000	-	.	gene_id "MSTRG.56154"; transcript_id "MSTRG.56154.62"; exon_number "6";
chr14	StringTie	exon	34127029	34127144	1000	-	.	gene_id "MSTRG.56154"; transcript_id "MSTRG.56154.62"; exon_number "7";
chr14	StringTie	exon	34169491	34169646	1000	-	.	gene_id "MSTRG.56154"; transcript_id "MSTRG.56154.62"; exon_number "8";
chr14	StringTie	exon	34360567	34360644	1000	-	.	gene_id "MSTRG.56154"; transcript_id "MSTRG.56154.62"; exon_number "9";
chr14	StringTie	exon	34361848	34362236	1000	-	.	gene_id "MSTRG.56154"; transcript_id "MSTRG.56154.62"; exon_number "10";
chr14	StringTie	transcript	33924224	33951073	1000	-	.	gene_id "MSTRG.56154"; transcript_id "MSTRG.56154.63";
chr14	StringTie	exon	33924224	33925922	1000	-	.	gene_id "MSTRG.56154"; transcript_id "MSTRG.56154.63"; exon_number "1";
chr14	StringTie	exon	33926960	33927033	1000	-	.	gene_id "MSTRG.56154"; transcript_id "MSTRG.56154.63"; exon_number "2";
chr14	StringTie	exon	33929076	33929212	1000	-	.	gene_id "MSTRG.56154"; transcript_id "MSTRG.56154.63"; exon_number "3";
chr14	StringTie	exon	33931096	33931215	1000	-	.	gene_id "MSTRG.56154"; transcript_id "MSTRG.56154.63"; exon_number "4";
chr14	StringTie	exon	33949244	33950641	1000	-	.	gene_id "MSTRG.56154"; transcript_id "MSTRG.56154.63"; exon_number "5";
chr14	StringTie	exon	33950678	33951073	1000	-	.	gene_id "MSTRG.56154"; transcript_id "MSTRG.56154.63"; exon_number "6";
chr14	StringTie	transcript	33924226	33951079	1000	-	.	gene_id "MSTRG.56154"; transcript_id "MSTRG.56154.64";
chr14	StringTie	exon	33924226	33925922	1000	-	.	gene_id "MSTRG.56154"; transcript_id "MSTRG.56154.64"; exon_number "1";
chr14	StringTie	exon	33926960	33927033	1000	-	.	gene_id "MSTRG.56154"; transcript_id "MSTRG.56154.64"; exon_number "2";
chr14	StringTie	exon	33929076	33929212	1000	-	.	gene_id "MSTRG.56154"; transcript_id "MSTRG.56154.64"; exon_number "3";
chr14	StringTie	exon	33931096	33931215	1000	-	.	gene_id "MSTRG.56154"; transcript_id "MSTRG.56154.64"; exon_number "4";
chr14	StringTie	exon	33950396	33950485	1000	-	.	gene_id "MSTRG.56154"; transcript_id "MSTRG.56154.64"; exon_number "5";
chr14	StringTie	exon	33950578	33951079	1000	-	.	gene_id "MSTRG.56154"; transcript_id "MSTRG.56154.64"; exon_number "6";
chr14	StringTie	transcript	33924227	33959165	1000	-	.	gene_id "MSTRG.56154"; transcript_id "MSTRG.56154.65";
chr14	StringTie	exon	33924227	33925922	1000	-	.	gene_id "MSTRG.56154"; transcript_id "MSTRG.56154.65"; exon_number "1";
chr14	StringTie	exon	33926960	33927033	1000	-	.	gene_id "MSTRG.56154"; transcript_id "MSTRG.56154.65"; exon_number "2";
chr14	StringTie	exon	33929076	33929212	1000	-	.	gene_id "MSTRG.56154"; transcript_id "MSTRG.56154.65"; exon_number "3";
chr14	StringTie	exon	33931096	33931215	1000	-	.	gene_id "MSTRG.56154"; transcript_id "MSTRG.56154.65"; exon_number "4";
chr14	StringTie	exon	33954560	33954572	1000	-	.	gene_id "MSTRG.56154"; transcript_id "MSTRG.56154.65"; exon_number "5";
chr14	StringTie	exon	33958953	33959165	1000	-	.	gene_id "MSTRG.56154"; transcript_id "MSTRG.56154.65"; exon_number "6";
chr14	StringTie	transcript	33924229	33951073	1000	-	.	gene_id "MSTRG.56154"; transcript_id "MSTRG.56154.66";
chr14	StringTie	exon	33924229	33925922	1000	-	.	gene_id "MSTRG.56154"; transcript_id "MSTRG.56154.66"; exon_number "1";
chr14	StringTie	exon	33929076	33929212	1000	-	.	gene_id "MSTRG.56154"; transcript_id "MSTRG.56154.66"; exon_number "2";
chr14	StringTie	exon	33931096	33931215	1000	-	.	gene_id "MSTRG.56154"; transcript_id "MSTRG.56154.66"; exon_number "3";
chr14	StringTie	exon	33950396	33951073	1000	-	.	gene_id "MSTRG.56154"; transcript_id "MSTRG.56154.66"; exon_number "4";
chr14	StringTie	transcript	33924229	33933857	1000	-	.	gene_id "MSTRG.56154"; transcript_id "MSTRG.56154.67";
chr14	StringTie	exon	33924229	33925922	1000	-	.	gene_id "MSTRG.56154"; transcript_id "MSTRG.56154.67"; exon_number "1";
chr14	StringTie	exon	33926960	33927033	1000	-	.	gene_id "MSTRG.56154"; transcript_id "MSTRG.56154.67"; exon_number "2";
chr14	StringTie	exon	33929076	33929212	1000	-	.	gene_id "MSTRG.56154"; transcript_id "MSTRG.56154.67"; exon_number "3";
chr14	StringTie	exon	33931096	33931215	1000	-	.	gene_id "MSTRG.56154"; transcript_id "MSTRG.56154.67"; exon_number "4";
chr14	StringTie	exon	33932615	33933857	1000	-	.	gene_id "MSTRG.56154"; transcript_id "MSTRG.56154.67"; exon_number "5";
chr14	StringTie	transcript	33924230	34222953	1000	-	.	gene_id "MSTRG.56154"; transcript_id "MSTRG.56154.68";
chr14	StringTie	exon	33924230	33925922	1000	-	.	gene_id "MSTRG.56154"; transcript_id "MSTRG.56154.68"; exon_number "1";
chr14	StringTie	exon	33926960	33927033	1000	-	.	gene_id "MSTRG.56154"; transcript_id "MSTRG.56154.68"; exon_number "2";
chr14	StringTie	exon	33929076	33929212	1000	-	.	gene_id "MSTRG.56154"; transcript_id "MSTRG.56154.68"; exon_number "3";
chr14	StringTie	exon	33931096	33931215	1000	-	.	gene_id "MSTRG.56154"; transcript_id "MSTRG.56154.68"; exon_number "4";
chr14	StringTie	exon	34092321	34092402	1000	-	.	gene_id "MSTRG.56154"; transcript_id "MSTRG.56154.68"; exon_number "5";
chr14	StringTie	exon	34126253	34126311	1000	-	.	gene_id "MSTRG.56154"; transcript_id "MSTRG.56154.68"; exon_number "6";
chr14	StringTie	exon	34127029	34127144	1000	-	.	gene_id "MSTRG.56154"; transcript_id "MSTRG.56154.68"; exon_number "7";
chr14	StringTie	exon	34169491	34169646	1000	-	.	gene_id "MSTRG.56154"; transcript_id "MSTRG.56154.68"; exon_number "8";
chr14	StringTie	exon	34222836	34222953	1000	-	.	gene_id "MSTRG.56154"; transcript_id "MSTRG.56154.68"; exon_number "9";
chr14	StringTie	transcript	33916416	33951152	1000	-	.	gene_id "MSTRG.56154"; transcript_id "MSTRG.56154.7";
chr14	StringTie	exon	33916416	33925922	1000	-	.	gene_id "MSTRG.56154"; transcript_id "MSTRG.56154.7"; exon_number "1";
chr14	StringTie	exon	33926960	33927033	1000	-	.	gene_id "MSTRG.56154"; transcript_id "MSTRG.56154.7"; exon_number "2";
chr14	StringTie	exon	33929076	33929212	1000	-	.	gene_id "MSTRG.56154"; transcript_id "MSTRG.56154.7"; exon_number "3";
chr14	StringTie	exon	33931096	33931215	1000	-	.	gene_id "MSTRG.56154"; transcript_id "MSTRG.56154.7"; exon_number "4";
chr14	StringTie	exon	33950396	33950641	1000	-	.	gene_id "MSTRG.56154"; transcript_id "MSTRG.56154.7"; exon_number "5";
chr14	StringTie	exon	33950678	33951152	1000	-	.	gene_id "MSTRG.56154"; transcript_id "MSTRG.56154.7"; exon_number "6";
chr14	StringTie	transcript	33924234	34018965	1000	-	.	gene_id "MSTRG.56154"; transcript_id "MSTRG.56154.70";
chr14	StringTie	exon	33924234	33925922	1000	-	.	gene_id "MSTRG.56154"; transcript_id "MSTRG.56154.70"; exon_number "1";
chr14	StringTie	exon	33926960	33927033	1000	-	.	gene_id "MSTRG.56154"; transcript_id "MSTRG.56154.70"; exon_number "2";
chr14	StringTie	exon	33929076	33929212	1000	-	.	gene_id "MSTRG.56154"; transcript_id "MSTRG.56154.70"; exon_number "3";
chr14	StringTie	exon	33931096	33931215	1000	-	.	gene_id "MSTRG.56154"; transcript_id "MSTRG.56154.70"; exon_number "4";
chr14	StringTie	exon	33958953	33959146	1000	-	.	gene_id "MSTRG.56154"; transcript_id "MSTRG.56154.70"; exon_number "5";
chr14	StringTie	exon	33973585	33973779	1000	-	.	gene_id "MSTRG.56154"; transcript_id "MSTRG.56154.70"; exon_number "6";
chr14	StringTie	exon	33984556	33985507	1000	-	.	gene_id "MSTRG.56154"; transcript_id "MSTRG.56154.70"; exon_number "7";
chr14	StringTie	exon	33987012	33987162	1000	-	.	gene_id "MSTRG.56154"; transcript_id "MSTRG.56154.70"; exon_number "8";
chr14	StringTie	exon	34003880	34003996	1000	-	.	gene_id "MSTRG.56154"; transcript_id "MSTRG.56154.70"; exon_number "9";
chr14	StringTie	exon	34018601	34018965	1000	-	.	gene_id "MSTRG.56154"; transcript_id "MSTRG.56154.70"; exon_number "10";
chr14	StringTie	transcript	33924264	33957439	1000	-	.	gene_id "MSTRG.56154"; transcript_id "MSTRG.56154.71";
chr14	StringTie	exon	33924264	33925922	1000	-	.	gene_id "MSTRG.56154"; transcript_id "MSTRG.56154.71"; exon_number "1";
chr14	StringTie	exon	33926960	33927033	1000	-	.	gene_id "MSTRG.56154"; transcript_id "MSTRG.56154.71"; exon_number "2";
chr14	StringTie	exon	33929076	33929212	1000	-	.	gene_id "MSTRG.56154"; transcript_id "MSTRG.56154.71"; exon_number "3";
chr14	StringTie	exon	33931096	33931215	1000	-	.	gene_id "MSTRG.56154"; transcript_id "MSTRG.56154.71"; exon_number "4";
chr14	StringTie	exon	33954560	33954614	1000	-	.	gene_id "MSTRG.56154"; transcript_id "MSTRG.56154.71"; exon_number "5";
chr14	StringTie	exon	33957408	33957439	1000	-	.	gene_id "MSTRG.56154"; transcript_id "MSTRG.56154.71"; exon_number "6";
chr14	StringTie	transcript	33924264	34332232	1000	-	.	gene_id "MSTRG.56154"; transcript_id "MSTRG.56154.72";
chr14	StringTie	exon	33924264	33925922	1000	-	.	gene_id "MSTRG.56154"; transcript_id "MSTRG.56154.72"; exon_number "1";
chr14	StringTie	exon	33926960	33927033	1000	-	.	gene_id "MSTRG.56154"; transcript_id "MSTRG.56154.72"; exon_number "2";
chr14	StringTie	exon	33929076	33929212	1000	-	.	gene_id "MSTRG.56154"; transcript_id "MSTRG.56154.72"; exon_number "3";
chr14	StringTie	exon	33931096	33931215	1000	-	.	gene_id "MSTRG.56154"; transcript_id "MSTRG.56154.72"; exon_number "4";
chr14	StringTie	exon	34092321	34092402	1000	-	.	gene_id "MSTRG.56154"; transcript_id "MSTRG.56154.72"; exon_number "5";
chr14	StringTie	exon	34126253	34126311	1000	-	.	gene_id "MSTRG.56154"; transcript_id "MSTRG.56154.72"; exon_number "6";
chr14	StringTie	exon	34127029	34127144	1000	-	.	gene_id "MSTRG.56154"; transcript_id "MSTRG.56154.72"; exon_number "7";
chr14	StringTie	exon	34169491	34169646	1000	-	.	gene_id "MSTRG.56154"; transcript_id "MSTRG.56154.72"; exon_number "8";
chr14	StringTie	exon	34332084	34332232	1000	-	.	gene_id "MSTRG.56154"; transcript_id "MSTRG.56154.72"; exon_number "9";
chr14	StringTie	transcript	33952350	34018979	1000	-	.	gene_id "MSTRG.56154"; transcript_id "MSTRG.56154.77";
chr14	StringTie	exon	33952350	33952508	1000	-	.	gene_id "MSTRG.56154"; transcript_id "MSTRG.56154.77"; exon_number "1";
chr14	StringTie	exon	33954560	33954614	1000	-	.	gene_id "MSTRG.56154"; transcript_id "MSTRG.56154.77"; exon_number "2";
chr14	StringTie	exon	33958953	33959146	1000	-	.	gene_id "MSTRG.56154"; transcript_id "MSTRG.56154.77"; exon_number "3";
chr14	StringTie	exon	33973585	33973779	1000	-	.	gene_id "MSTRG.56154"; transcript_id "MSTRG.56154.77"; exon_number "4";
chr14	StringTie	exon	33984556	33985507	1000	-	.	gene_id "MSTRG.56154"; transcript_id "MSTRG.56154.77"; exon_number "5";
chr14	StringTie	exon	33987012	33987162	1000	-	.	gene_id "MSTRG.56154"; transcript_id "MSTRG.56154.77"; exon_number "6";
chr14	StringTie	exon	34003880	34003991	1000	-	.	gene_id "MSTRG.56154"; transcript_id "MSTRG.56154.77"; exon_number "7";
chr14	StringTie	exon	34018601	34018979	1000	-	.	gene_id "MSTRG.56154"; transcript_id "MSTRG.56154.77"; exon_number "8";
chr14	StringTie	transcript	33952443	33987408	1000	-	.	gene_id "MSTRG.56154"; transcript_id "MSTRG.56154.78";
chr14	StringTie	exon	33952443	33952508	1000	-	.	gene_id "MSTRG.56154"; transcript_id "MSTRG.56154.78"; exon_number "1";
chr14	StringTie	exon	33954560	33954614	1000	-	.	gene_id "MSTRG.56154"; transcript_id "MSTRG.56154.78"; exon_number "2";
chr14	StringTie	exon	33958953	33959146	1000	-	.	gene_id "MSTRG.56154"; transcript_id "MSTRG.56154.78"; exon_number "3";
chr14	StringTie	exon	33973585	33973779	1000	-	.	gene_id "MSTRG.56154"; transcript_id "MSTRG.56154.78"; exon_number "4";
chr14	StringTie	exon	33984556	33984788	1000	-	.	gene_id "MSTRG.56154"; transcript_id "MSTRG.56154.78"; exon_number "5";
chr14	StringTie	exon	33987012	33987408	1000	-	.	gene_id "MSTRG.56154"; transcript_id "MSTRG.56154.78"; exon_number "6";
chr14	StringTie	transcript	33952463	33962337	1000	-	.	gene_id "MSTRG.56154"; transcript_id "MSTRG.56154.79";
chr14	StringTie	exon	33952463	33952508	1000	-	.	gene_id "MSTRG.56154"; transcript_id "MSTRG.56154.79"; exon_number "1";
chr14	StringTie	exon	33954560	33954614	1000	-	.	gene_id "MSTRG.56154"; transcript_id "MSTRG.56154.79"; exon_number "2";
chr14	StringTie	exon	33958953	33959146	1000	-	.	gene_id "MSTRG.56154"; transcript_id "MSTRG.56154.79"; exon_number "3";
chr14	StringTie	exon	33962127	33962337	1000	-	.	gene_id "MSTRG.56154"; transcript_id "MSTRG.56154.79"; exon_number "4";
chr14	StringTie	transcript	33918273	33951153	1000	-	.	gene_id "MSTRG.56154"; transcript_id "MSTRG.56154.8";
chr14	StringTie	exon	33918273	33926221	1000	-	.	gene_id "MSTRG.56154"; transcript_id "MSTRG.56154.8"; exon_number "1";
chr14	StringTie	exon	33926960	33927033	1000	-	.	gene_id "MSTRG.56154"; transcript_id "MSTRG.56154.8"; exon_number "2";
chr14	StringTie	exon	33929076	33929212	1000	-	.	gene_id "MSTRG.56154"; transcript_id "MSTRG.56154.8"; exon_number "3";
chr14	StringTie	exon	33931096	33931215	1000	-	.	gene_id "MSTRG.56154"; transcript_id "MSTRG.56154.8"; exon_number "4";
chr14	StringTie	exon	33950196	33951153	1000	-	.	gene_id "MSTRG.56154"; transcript_id "MSTRG.56154.8"; exon_number "5";
chr14	StringTie	transcript	33952485	33988071	1000	-	.	gene_id "MSTRG.56154"; transcript_id "MSTRG.56154.80";
chr14	StringTie	exon	33952485	33952508	1000	-	.	gene_id "MSTRG.56154"; transcript_id "MSTRG.56154.80"; exon_number "1";
chr14	StringTie	exon	33954560	33954614	1000	-	.	gene_id "MSTRG.56154"; transcript_id "MSTRG.56154.80"; exon_number "2";
chr14	StringTie	exon	33958953	33959146	1000	-	.	gene_id "MSTRG.56154"; transcript_id "MSTRG.56154.80"; exon_number "3";
chr14	StringTie	exon	33973585	33973779	1000	-	.	gene_id "MSTRG.56154"; transcript_id "MSTRG.56154.80"; exon_number "4";
chr14	StringTie	exon	33987012	33987162	1000	-	.	gene_id "MSTRG.56154"; transcript_id "MSTRG.56154.80"; exon_number "5";
chr14	StringTie	exon	33987989	33988071	1000	-	.	gene_id "MSTRG.56154"; transcript_id "MSTRG.56154.80"; exon_number "6";
chr14	StringTie	transcript	33954598	33987212	1000	-	.	gene_id "MSTRG.56154"; transcript_id "MSTRG.56154.81";
chr14	StringTie	exon	33954598	33954614	1000	-	.	gene_id "MSTRG.56154"; transcript_id "MSTRG.56154.81"; exon_number "1";
chr14	StringTie	exon	33958953	33959146	1000	-	.	gene_id "MSTRG.56154"; transcript_id "MSTRG.56154.81"; exon_number "2";
chr14	StringTie	exon	33973585	33973779	1000	-	.	gene_id "MSTRG.56154"; transcript_id "MSTRG.56154.81"; exon_number "3";
chr14	StringTie	exon	33984556	33984986	1000	-	.	gene_id "MSTRG.56154"; transcript_id "MSTRG.56154.81"; exon_number "4";
chr14	StringTie	exon	33987012	33987212	1000	-	.	gene_id "MSTRG.56154"; transcript_id "MSTRG.56154.81"; exon_number "5";
chr14	StringTie	transcript	33956118	33989147	1000	-	.	gene_id "MSTRG.56154"; transcript_id "MSTRG.56154.82";
chr14	StringTie	exon	33956118	33956202	1000	-	.	gene_id "MSTRG.56154"; transcript_id "MSTRG.56154.82"; exon_number "1";
chr14	StringTie	exon	33958953	33959146	1000	-	.	gene_id "MSTRG.56154"; transcript_id "MSTRG.56154.82"; exon_number "2";
chr14	StringTie	exon	33962127	33962291	1000	-	.	gene_id "MSTRG.56154"; transcript_id "MSTRG.56154.82"; exon_number "3";
chr14	StringTie	exon	33973585	33973779	1000	-	.	gene_id "MSTRG.56154"; transcript_id "MSTRG.56154.82"; exon_number "4";
chr14	StringTie	exon	33984556	33985507	1000	-	.	gene_id "MSTRG.56154"; transcript_id "MSTRG.56154.82"; exon_number "5";
chr14	StringTie	exon	33987012	33987162	1000	-	.	gene_id "MSTRG.56154"; transcript_id "MSTRG.56154.82"; exon_number "6";
chr14	StringTie	exon	33987989	33989147	1000	-	.	gene_id "MSTRG.56154"; transcript_id "MSTRG.56154.82"; exon_number "7";
chr14	StringTie	transcript	33957481	33959148	1000	-	.	gene_id "MSTRG.56154"; transcript_id "MSTRG.56154.83";
chr14	StringTie	exon	33957481	33957545	1000	-	.	gene_id "MSTRG.56154"; transcript_id "MSTRG.56154.83"; exon_number "1";
chr14	StringTie	exon	33958953	33959148	1000	-	.	gene_id "MSTRG.56154"; transcript_id "MSTRG.56154.83"; exon_number "2";
chr14	StringTie	transcript	33963036	34463969	1000	-	.	gene_id "MSTRG.56154"; transcript_id "MSTRG.56154.84";
chr14	StringTie	exon	33963036	33963836	1000	-	.	gene_id "MSTRG.56154"; transcript_id "MSTRG.56154.84"; exon_number "1";
chr14	StringTie	exon	33973585	33973779	1000	-	.	gene_id "MSTRG.56154"; transcript_id "MSTRG.56154.84"; exon_number "2";
chr14	StringTie	exon	33984556	33985507	1000	-	.	gene_id "MSTRG.56154"; transcript_id "MSTRG.56154.84"; exon_number "3";
chr14	StringTie	exon	33987012	33987162	1000	-	.	gene_id "MSTRG.56154"; transcript_id "MSTRG.56154.84"; exon_number "4";
chr14	StringTie	exon	34092321	34092402	1000	-	.	gene_id "MSTRG.56154"; transcript_id "MSTRG.56154.84"; exon_number "5";
chr14	StringTie	exon	34169491	34169646	1000	-	.	gene_id "MSTRG.56154"; transcript_id "MSTRG.56154.84"; exon_number "6";
chr14	StringTie	exon	34462716	34463969	1000	-	.	gene_id "MSTRG.56154"; transcript_id "MSTRG.56154.84"; exon_number "7";
chr14	StringTie	transcript	33963125	34018979	1000	-	.	gene_id "MSTRG.56154"; transcript_id "MSTRG.56154.85";
chr14	StringTie	exon	33963125	33963836	1000	-	.	gene_id "MSTRG.56154"; transcript_id "MSTRG.56154.85"; exon_number "1";
chr14	StringTie	exon	33973585	33994726	1000	-	.	gene_id "MSTRG.56154"; transcript_id "MSTRG.56154.85"; exon_number "2";
chr14	StringTie	exon	34003880	34003991	1000	-	.	gene_id "MSTRG.56154"; transcript_id "MSTRG.56154.85"; exon_number "3";
chr14	StringTie	exon	34018601	34018979	1000	-	.	gene_id "MSTRG.56154"; transcript_id "MSTRG.56154.85"; exon_number "4";
chr14	StringTie	transcript	33963182	34020386	1000	-	.	gene_id "MSTRG.56154"; transcript_id "MSTRG.56154.86";
chr14	StringTie	exon	33963182	33963836	1000	-	.	gene_id "MSTRG.56154"; transcript_id "MSTRG.56154.86"; exon_number "1";
chr14	StringTie	exon	33973585	33973779	1000	-	.	gene_id "MSTRG.56154"; transcript_id "MSTRG.56154.86"; exon_number "2";
chr14	StringTie	exon	33987012	33987162	1000	-	.	gene_id "MSTRG.56154"; transcript_id "MSTRG.56154.86"; exon_number "3";
chr14	StringTie	exon	34003880	34003991	1000	-	.	gene_id "MSTRG.56154"; transcript_id "MSTRG.56154.86"; exon_number "4";
chr14	StringTie	exon	34018601	34019457	1000	-	.	gene_id "MSTRG.56154"; transcript_id "MSTRG.56154.86"; exon_number "5";
chr14	StringTie	exon	34019511	34020386	1000	-	.	gene_id "MSTRG.56154"; transcript_id "MSTRG.56154.86"; exon_number "6";
chr14	StringTie	transcript	33963212	34020400	1000	-	.	gene_id "MSTRG.56154"; transcript_id "MSTRG.56154.87";
chr14	StringTie	exon	33963212	33963836	1000	-	.	gene_id "MSTRG.56154"; transcript_id "MSTRG.56154.87"; exon_number "1";
chr14	StringTie	exon	33973585	33973779	1000	-	.	gene_id "MSTRG.56154"; transcript_id "MSTRG.56154.87"; exon_number "2";
chr14	StringTie	exon	33984556	33985507	1000	-	.	gene_id "MSTRG.56154"; transcript_id "MSTRG.56154.87"; exon_number "3";
chr14	StringTie	exon	33987012	33987162	1000	-	.	gene_id "MSTRG.56154"; transcript_id "MSTRG.56154.87"; exon_number "4";
chr14	StringTie	exon	34003880	34003991	1000	-	.	gene_id "MSTRG.56154"; transcript_id "MSTRG.56154.87"; exon_number "5";
chr14	StringTie	exon	34018601	34020400	1000	-	.	gene_id "MSTRG.56154"; transcript_id "MSTRG.56154.87"; exon_number "6";
chr14	StringTie	transcript	33963214	33988044	1000	-	.	gene_id "MSTRG.56154"; transcript_id "MSTRG.56154.88";
chr14	StringTie	exon	33963214	33963836	1000	-	.	gene_id "MSTRG.56154"; transcript_id "MSTRG.56154.88"; exon_number "1";
chr14	StringTie	exon	33973585	33973779	1000	-	.	gene_id "MSTRG.56154"; transcript_id "MSTRG.56154.88"; exon_number "2";
chr14	StringTie	exon	33984556	33984738	1000	-	.	gene_id "MSTRG.56154"; transcript_id "MSTRG.56154.88"; exon_number "3";
chr14	StringTie	exon	33987012	33987162	1000	-	.	gene_id "MSTRG.56154"; transcript_id "MSTRG.56154.88"; exon_number "4";
chr14	StringTie	exon	33987989	33988044	1000	-	.	gene_id "MSTRG.56154"; transcript_id "MSTRG.56154.88"; exon_number "5";
chr14	StringTie	transcript	33963217	34019048	1000	-	.	gene_id "MSTRG.56154"; transcript_id "MSTRG.56154.89";
chr14	StringTie	exon	33963217	33963836	1000	-	.	gene_id "MSTRG.56154"; transcript_id "MSTRG.56154.89"; exon_number "1";
chr14	StringTie	exon	33973585	33973779	1000	-	.	gene_id "MSTRG.56154"; transcript_id "MSTRG.56154.89"; exon_number "2";
chr14	StringTie	exon	33984556	33985507	1000	-	.	gene_id "MSTRG.56154"; transcript_id "MSTRG.56154.89"; exon_number "3";
chr14	StringTie	exon	33987012	33987162	1000	-	.	gene_id "MSTRG.56154"; transcript_id "MSTRG.56154.89"; exon_number "4";
chr14	StringTie	exon	33987989	33994726	1000	-	.	gene_id "MSTRG.56154"; transcript_id "MSTRG.56154.89"; exon_number "5";
chr14	StringTie	exon	34018601	34019048	1000	-	.	gene_id "MSTRG.56154"; transcript_id "MSTRG.56154.89"; exon_number "6";
chr14	StringTie	transcript	33918557	33951156	1000	-	.	gene_id "MSTRG.56154"; transcript_id "MSTRG.56154.9";
chr14	StringTie	exon	33918557	33925922	1000	-	.	gene_id "MSTRG.56154"; transcript_id "MSTRG.56154.9"; exon_number "1";
chr14	StringTie	exon	33926960	33927033	1000	-	.	gene_id "MSTRG.56154"; transcript_id "MSTRG.56154.9"; exon_number "2";
chr14	StringTie	exon	33929076	33929212	1000	-	.	gene_id "MSTRG.56154"; transcript_id "MSTRG.56154.9"; exon_number "3";
chr14	StringTie	exon	33931096	33931215	1000	-	.	gene_id "MSTRG.56154"; transcript_id "MSTRG.56154.9"; exon_number "4";
chr14	StringTie	exon	33940553	33951156	1000	-	.	gene_id "MSTRG.56154"; transcript_id "MSTRG.56154.9"; exon_number "5";
chr14	StringTie	transcript	33963217	34019126	1000	-	.	gene_id "MSTRG.56154"; transcript_id "MSTRG.56154.90";
chr14	StringTie	exon	33963217	33963836	1000	-	.	gene_id "MSTRG.56154"; transcript_id "MSTRG.56154.90"; exon_number "1";
chr14	StringTie	exon	33973585	33973779	1000	-	.	gene_id "MSTRG.56154"; transcript_id "MSTRG.56154.90"; exon_number "2";
chr14	StringTie	exon	33987012	33987162	1000	-	.	gene_id "MSTRG.56154"; transcript_id "MSTRG.56154.90"; exon_number "3";
chr14	StringTie	exon	34003880	34003996	1000	-	.	gene_id "MSTRG.56154"; transcript_id "MSTRG.56154.90"; exon_number "4";
chr14	StringTie	exon	34018601	34019126	1000	-	.	gene_id "MSTRG.56154"; transcript_id "MSTRG.56154.90"; exon_number "5";
chr14	StringTie	transcript	33963228	34018844	1000	-	.	gene_id "MSTRG.56154"; transcript_id "MSTRG.56154.91";
chr14	StringTie	exon	33963228	33963836	1000	-	.	gene_id "MSTRG.56154"; transcript_id "MSTRG.56154.91"; exon_number "1";
chr14	StringTie	exon	33973585	33973779	1000	-	.	gene_id "MSTRG.56154"; transcript_id "MSTRG.56154.91"; exon_number "2";
chr14	StringTie	exon	33987012	33987162	1000	-	.	gene_id "MSTRG.56154"; transcript_id "MSTRG.56154.91"; exon_number "3";
chr14	StringTie	exon	33987989	33989803	1000	-	.	gene_id "MSTRG.56154"; transcript_id "MSTRG.56154.91"; exon_number "4";
chr14	StringTie	exon	34018601	34018844	1000	-	.	gene_id "MSTRG.56154"; transcript_id "MSTRG.56154.91"; exon_number "5";
chr14	StringTie	transcript	33963228	34000728	1000	-	.	gene_id "MSTRG.56154"; transcript_id "MSTRG.56154.92";
chr14	StringTie	exon	33963228	33963836	1000	-	.	gene_id "MSTRG.56154"; transcript_id "MSTRG.56154.92"; exon_number "1";
chr14	StringTie	exon	33973585	33973779	1000	-	.	gene_id "MSTRG.56154"; transcript_id "MSTRG.56154.92"; exon_number "2";
chr14	StringTie	exon	33984556	33985507	1000	-	.	gene_id "MSTRG.56154"; transcript_id "MSTRG.56154.92"; exon_number "3";
chr14	StringTie	exon	33987012	33987162	1000	-	.	gene_id "MSTRG.56154"; transcript_id "MSTRG.56154.92"; exon_number "4";
chr14	StringTie	exon	34000643	34000728	1000	-	.	gene_id "MSTRG.56154"; transcript_id "MSTRG.56154.92"; exon_number "5";
chr14	StringTie	transcript	33963228	34018699	1000	-	.	gene_id "MSTRG.56154"; transcript_id "MSTRG.56154.93";
chr14	StringTie	exon	33963228	33963836	1000	-	.	gene_id "MSTRG.56154"; transcript_id "MSTRG.56154.93"; exon_number "1";
chr14	StringTie	exon	33973585	33973779	1000	-	.	gene_id "MSTRG.56154"; transcript_id "MSTRG.56154.93"; exon_number "2";
chr14	StringTie	exon	33984556	33984788	1000	-	.	gene_id "MSTRG.56154"; transcript_id "MSTRG.56154.93"; exon_number "3";
chr14	StringTie	exon	33987012	33987162	1000	-	.	gene_id "MSTRG.56154"; transcript_id "MSTRG.56154.93"; exon_number "4";
chr14	StringTie	exon	34018601	34018699	1000	-	.	gene_id "MSTRG.56154"; transcript_id "MSTRG.56154.93"; exon_number "5";
chr14	StringTie	transcript	33963237	33990649	1000	-	.	gene_id "MSTRG.56154"; transcript_id "MSTRG.56154.94";
chr14	StringTie	exon	33963237	33963836	1000	-	.	gene_id "MSTRG.56154"; transcript_id "MSTRG.56154.94"; exon_number "1";
chr14	StringTie	exon	33984556	33985507	1000	-	.	gene_id "MSTRG.56154"; transcript_id "MSTRG.56154.94"; exon_number "2";
chr14	StringTie	exon	33987012	33987162	1000	-	.	gene_id "MSTRG.56154"; transcript_id "MSTRG.56154.94"; exon_number "3";
chr14	StringTie	exon	33987989	33990649	1000	-	.	gene_id "MSTRG.56154"; transcript_id "MSTRG.56154.94"; exon_number "4";
chr14	StringTie	transcript	33963256	33989772	1000	-	.	gene_id "MSTRG.56154"; transcript_id "MSTRG.56154.95";
chr14	StringTie	exon	33963256	33963836	1000	-	.	gene_id "MSTRG.56154"; transcript_id "MSTRG.56154.95"; exon_number "1";
chr14	StringTie	exon	33973585	33973779	1000	-	.	gene_id "MSTRG.56154"; transcript_id "MSTRG.56154.95"; exon_number "2";
chr14	StringTie	exon	33984309	33988077	1000	-	.	gene_id "MSTRG.56154"; transcript_id "MSTRG.56154.95"; exon_number "3";
chr14	StringTie	exon	33989739	33989772	1000	-	.	gene_id "MSTRG.56154"; transcript_id "MSTRG.56154.95"; exon_number "4";
chr14	StringTie	transcript	33963258	33988280	1000	-	.	gene_id "MSTRG.56154"; transcript_id "MSTRG.56154.96";
chr14	StringTie	exon	33963258	33963836	1000	-	.	gene_id "MSTRG.56154"; transcript_id "MSTRG.56154.96"; exon_number "1";
chr14	StringTie	exon	33973585	33973779	1000	-	.	gene_id "MSTRG.56154"; transcript_id "MSTRG.56154.96"; exon_number "2";
chr14	StringTie	exon	33984309	33984788	1000	-	.	gene_id "MSTRG.56154"; transcript_id "MSTRG.56154.96"; exon_number "3";
chr14	StringTie	exon	33987012	33987162	1000	-	.	gene_id "MSTRG.56154"; transcript_id "MSTRG.56154.96"; exon_number "4";
chr14	StringTie	exon	33987989	33988280	1000	-	.	gene_id "MSTRG.56154"; transcript_id "MSTRG.56154.96"; exon_number "5";
chr14	StringTie	transcript	33963258	33989757	1000	-	.	gene_id "MSTRG.56154"; transcript_id "MSTRG.56154.97";
chr14	StringTie	exon	33963258	33963836	1000	-	.	gene_id "MSTRG.56154"; transcript_id "MSTRG.56154.97"; exon_number "1";
chr14	StringTie	exon	33973585	33973779	1000	-	.	gene_id "MSTRG.56154"; transcript_id "MSTRG.56154.97"; exon_number "2";
chr14	StringTie	exon	33984556	33985507	1000	-	.	gene_id "MSTRG.56154"; transcript_id "MSTRG.56154.97"; exon_number "3";
chr14	StringTie	exon	33987012	33987162	1000	-	.	gene_id "MSTRG.56154"; transcript_id "MSTRG.56154.97"; exon_number "4";
chr14	StringTie	exon	33989739	33989757	1000	-	.	gene_id "MSTRG.56154"; transcript_id "MSTRG.56154.97"; exon_number "5";
chr14	StringTie	transcript	33963260	34018760	1000	-	.	gene_id "MSTRG.56154"; transcript_id "MSTRG.56154.98";
chr14	StringTie	exon	33963260	33963836	1000	-	.	gene_id "MSTRG.56154"; transcript_id "MSTRG.56154.98"; exon_number "1";
chr14	StringTie	exon	33973585	33973779	1000	-	.	gene_id "MSTRG.56154"; transcript_id "MSTRG.56154.98"; exon_number "2";
chr14	StringTie	exon	33984556	33985512	1000	-	.	gene_id "MSTRG.56154"; transcript_id "MSTRG.56154.98"; exon_number "3";
chr14	StringTie	exon	33987012	33987162	1000	-	.	gene_id "MSTRG.56154"; transcript_id "MSTRG.56154.98"; exon_number "4";
chr14	StringTie	exon	34003880	34003991	1000	-	.	gene_id "MSTRG.56154"; transcript_id "MSTRG.56154.98"; exon_number "5";
chr14	StringTie	exon	34018601	34018760	1000	-	.	gene_id "MSTRG.56154"; transcript_id "MSTRG.56154.98"; exon_number "6";
chr14	StringTie	transcript	33963268	34020541	1000	-	.	gene_id "MSTRG.56154"; transcript_id "MSTRG.56154.99";
chr14	StringTie	exon	33963268	33963836	1000	-	.	gene_id "MSTRG.56154"; transcript_id "MSTRG.56154.99"; exon_number "1";
chr14	StringTie	exon	33973585	33973779	1000	-	.	gene_id "MSTRG.56154"; transcript_id "MSTRG.56154.99"; exon_number "2";
chr14	StringTie	exon	33984556	33985512	1000	-	.	gene_id "MSTRG.56154"; transcript_id "MSTRG.56154.99"; exon_number "3";
chr14	StringTie	exon	33987012	33987162	1000	-	.	gene_id "MSTRG.56154"; transcript_id "MSTRG.56154.99"; exon_number "4";
chr14	StringTie	exon	34018601	34020541	1000	-	.	gene_id "MSTRG.56154"; transcript_id "MSTRG.56154.99"; exon_number "5";
chr14	StringTie	transcript	33924843	33925491	1000	+	.	gene_id "MSTRG.56155"; transcript_id "MSTRG.56155.1";
chr14	StringTie	exon	33924843	33925026	1000	+	.	gene_id "MSTRG.56155"; transcript_id "MSTRG.56155.1"; exon_number "1";
chr14	StringTie	exon	33925447	33925491	1000	+	.	gene_id "MSTRG.56155"; transcript_id "MSTRG.56155.1"; exon_number "2";
chr14	StringTie	transcript	33924866	33929594	1000	+	.	gene_id "MSTRG.56155"; transcript_id "MSTRG.56155.2";
chr14	StringTie	exon	33924866	33925026	1000	+	.	gene_id "MSTRG.56155"; transcript_id "MSTRG.56155.2"; exon_number "1";
chr14	StringTie	exon	33925058	33925280	1000	+	.	gene_id "MSTRG.56155"; transcript_id "MSTRG.56155.2"; exon_number "2";
chr14	StringTie	exon	33925378	33925570	1000	+	.	gene_id "MSTRG.56155"; transcript_id "MSTRG.56155.2"; exon_number "3";
chr14	StringTie	exon	33929089	33929594	1000	+	.	gene_id "MSTRG.56155"; transcript_id "MSTRG.56155.2"; exon_number "4";
chr14	StringTie	transcript	33924961	33925940	1000	+	.	gene_id "MSTRG.56155"; transcript_id "MSTRG.56155.3";
chr14	StringTie	exon	33924961	33925180	1000	+	.	gene_id "MSTRG.56155"; transcript_id "MSTRG.56155.3"; exon_number "1";
chr14	StringTie	exon	33925378	33925679	1000	+	.	gene_id "MSTRG.56155"; transcript_id "MSTRG.56155.3"; exon_number "2";
chr14	StringTie	exon	33925732	33925808	1000	+	.	gene_id "MSTRG.56155"; transcript_id "MSTRG.56155.3"; exon_number "3";
chr14	StringTie	exon	33925839	33925940	1000	+	.	gene_id "MSTRG.56155"; transcript_id "MSTRG.56155.3"; exon_number "4";
chr14	StringTie	transcript	33925580	33925923	1000	+	.	gene_id "MSTRG.56155"; transcript_id "MSTRG.56155.4";
chr14	StringTie	exon	33925580	33925679	1000	+	.	gene_id "MSTRG.56155"; transcript_id "MSTRG.56155.4"; exon_number "1";
chr14	StringTie	exon	33925701	33925923	1000	+	.	gene_id "MSTRG.56155"; transcript_id "MSTRG.56155.4"; exon_number "2";
chr14	StringTie	transcript	33925580	33927011	1000	+	.	gene_id "MSTRG.56155"; transcript_id "MSTRG.56155.5";
chr14	StringTie	exon	33925580	33925679	1000	+	.	gene_id "MSTRG.56155"; transcript_id "MSTRG.56155.5"; exon_number "1";
chr14	StringTie	exon	33925732	33925926	1000	+	.	gene_id "MSTRG.56155"; transcript_id "MSTRG.56155.5"; exon_number "2";
chr14	StringTie	exon	33926963	33927011	1000	+	.	gene_id "MSTRG.56155"; transcript_id "MSTRG.56155.5"; exon_number "3";
chr14	StringTie	transcript	33949630	33950091	1000	+	.	gene_id "MSTRG.56156"; transcript_id "MSTRG.56156.1";
chr14	StringTie	exon	33949630	33949958	1000	+	.	gene_id "MSTRG.56156"; transcript_id "MSTRG.56156.1"; exon_number "1";
chr14	StringTie	exon	33950013	33950091	1000	+	.	gene_id "MSTRG.56156"; transcript_id "MSTRG.56156.1"; exon_number "2";
chr14	StringTie	transcript	33950395	33950947	1000	+	.	gene_id "MSTRG.56156"; transcript_id "MSTRG.56156.10";
chr14	StringTie	exon	33950395	33950656	1000	+	.	gene_id "MSTRG.56156"; transcript_id "MSTRG.56156.10"; exon_number "1";
chr14	StringTie	exon	33950723	33950947	1000	+	.	gene_id "MSTRG.56156"; transcript_id "MSTRG.56156.10"; exon_number "2";
chr14	StringTie	transcript	33950395	33951070	1000	+	.	gene_id "MSTRG.56156"; transcript_id "MSTRG.56156.11";
chr14	StringTie	exon	33950395	33950536	1000	+	.	gene_id "MSTRG.56156"; transcript_id "MSTRG.56156.11"; exon_number "1";
chr14	StringTie	exon	33950764	33951070	1000	+	.	gene_id "MSTRG.56156"; transcript_id "MSTRG.56156.11"; exon_number "2";
chr14	StringTie	transcript	33950395	33951070	1000	+	.	gene_id "MSTRG.56156"; transcript_id "MSTRG.56156.12";
chr14	StringTie	exon	33950395	33950524	1000	+	.	gene_id "MSTRG.56156"; transcript_id "MSTRG.56156.12"; exon_number "1";
chr14	StringTie	exon	33950723	33950770	1000	+	.	gene_id "MSTRG.56156"; transcript_id "MSTRG.56156.12"; exon_number "2";
chr14	StringTie	exon	33950906	33951070	1000	+	.	gene_id "MSTRG.56156"; transcript_id "MSTRG.56156.12"; exon_number "3";
chr14	StringTie	transcript	33950395	33951051	1000	+	.	gene_id "MSTRG.56156"; transcript_id "MSTRG.56156.13";
chr14	StringTie	exon	33950395	33950536	1000	+	.	gene_id "MSTRG.56156"; transcript_id "MSTRG.56156.13"; exon_number "1";
chr14	StringTie	exon	33950606	33950722	1000	+	.	gene_id "MSTRG.56156"; transcript_id "MSTRG.56156.13"; exon_number "2";
chr14	StringTie	exon	33950747	33951051	1000	+	.	gene_id "MSTRG.56156"; transcript_id "MSTRG.56156.13"; exon_number "3";
chr14	StringTie	transcript	33950396	33951102	1000	+	.	gene_id "MSTRG.56156"; transcript_id "MSTRG.56156.14";
chr14	StringTie	exon	33950396	33950722	1000	+	.	gene_id "MSTRG.56156"; transcript_id "MSTRG.56156.14"; exon_number "1";
chr14	StringTie	exon	33950747	33951102	1000	+	.	gene_id "MSTRG.56156"; transcript_id "MSTRG.56156.14"; exon_number "2";
chr14	StringTie	transcript	33950400	33950869	1000	+	.	gene_id "MSTRG.56156"; transcript_id "MSTRG.56156.15";
chr14	StringTie	exon	33950400	33950536	1000	+	.	gene_id "MSTRG.56156"; transcript_id "MSTRG.56156.15"; exon_number "1";
chr14	StringTie	exon	33950651	33950869	1000	+	.	gene_id "MSTRG.56156"; transcript_id "MSTRG.56156.15"; exon_number "2";
chr14	StringTie	transcript	33950427	33950977	1000	+	.	gene_id "MSTRG.56156"; transcript_id "MSTRG.56156.16";
chr14	StringTie	exon	33950427	33950722	1000	+	.	gene_id "MSTRG.56156"; transcript_id "MSTRG.56156.16"; exon_number "1";
chr14	StringTie	exon	33950771	33950977	1000	+	.	gene_id "MSTRG.56156"; transcript_id "MSTRG.56156.16"; exon_number "2";
chr14	StringTie	transcript	33950427	33950926	1000	+	.	gene_id "MSTRG.56156"; transcript_id "MSTRG.56156.17";
chr14	StringTie	exon	33950427	33950614	1000	+	.	gene_id "MSTRG.56156"; transcript_id "MSTRG.56156.17"; exon_number "1";
chr14	StringTie	exon	33950830	33950926	1000	+	.	gene_id "MSTRG.56156"; transcript_id "MSTRG.56156.17"; exon_number "2";
chr14	StringTie	transcript	33950453	33951065	1000	+	.	gene_id "MSTRG.56156"; transcript_id "MSTRG.56156.18";
chr14	StringTie	exon	33950453	33950536	1000	+	.	gene_id "MSTRG.56156"; transcript_id "MSTRG.56156.18"; exon_number "1";
chr14	StringTie	exon	33950691	33950829	1000	+	.	gene_id "MSTRG.56156"; transcript_id "MSTRG.56156.18"; exon_number "2";
chr14	StringTie	exon	33950906	33951065	1000	+	.	gene_id "MSTRG.56156"; transcript_id "MSTRG.56156.18"; exon_number "3";
chr14	StringTie	transcript	33950465	33951069	1000	+	.	gene_id "MSTRG.56156"; transcript_id "MSTRG.56156.19";
chr14	StringTie	exon	33950465	33950662	1000	+	.	gene_id "MSTRG.56156"; transcript_id "MSTRG.56156.19"; exon_number "1";
chr14	StringTie	exon	33950708	33951069	1000	+	.	gene_id "MSTRG.56156"; transcript_id "MSTRG.56156.19"; exon_number "2";
chr14	StringTie	transcript	33949698	33951248	1000	+	.	gene_id "MSTRG.56156"; transcript_id "MSTRG.56156.2";
chr14	StringTie	exon	33949698	33949771	1000	+	.	gene_id "MSTRG.56156"; transcript_id "MSTRG.56156.2"; exon_number "1";
chr14	StringTie	exon	33950655	33950770	1000	+	.	gene_id "MSTRG.56156"; transcript_id "MSTRG.56156.2"; exon_number "2";
chr14	StringTie	exon	33950906	33951248	1000	+	.	gene_id "MSTRG.56156"; transcript_id "MSTRG.56156.2"; exon_number "3";
chr14	StringTie	transcript	33950554	33950917	1000	+	.	gene_id "MSTRG.56156"; transcript_id "MSTRG.56156.20";
chr14	StringTie	exon	33950554	33950770	1000	+	.	gene_id "MSTRG.56156"; transcript_id "MSTRG.56156.20"; exon_number "1";
chr14	StringTie	exon	33950818	33950917	1000	+	.	gene_id "MSTRG.56156"; transcript_id "MSTRG.56156.20"; exon_number "2";
chr14	StringTie	transcript	33950320	33951065	1000	+	.	gene_id "MSTRG.56156"; transcript_id "MSTRG.56156.3";
chr14	StringTie	exon	33950320	33950536	1000	+	.	gene_id "MSTRG.56156"; transcript_id "MSTRG.56156.3"; exon_number "1";
chr14	StringTie	exon	33950655	33950829	1000	+	.	gene_id "MSTRG.56156"; transcript_id "MSTRG.56156.3"; exon_number "2";
chr14	StringTie	exon	33950884	33951065	1000	+	.	gene_id "MSTRG.56156"; transcript_id "MSTRG.56156.3"; exon_number "3";
chr14	StringTie	transcript	33950340	33951062	1000	+	.	gene_id "MSTRG.56156"; transcript_id "MSTRG.56156.4";
chr14	StringTie	exon	33950340	33950536	1000	+	.	gene_id "MSTRG.56156"; transcript_id "MSTRG.56156.4"; exon_number "1";
chr14	StringTie	exon	33950588	33951062	1000	+	.	gene_id "MSTRG.56156"; transcript_id "MSTRG.56156.4"; exon_number "2";
chr14	StringTie	transcript	33950395	33951074	1000	+	.	gene_id "MSTRG.56156"; transcript_id "MSTRG.56156.5";
chr14	StringTie	exon	33950395	33950662	1000	+	.	gene_id "MSTRG.56156"; transcript_id "MSTRG.56156.5"; exon_number "1";
chr14	StringTie	exon	33950723	33951074	1000	+	.	gene_id "MSTRG.56156"; transcript_id "MSTRG.56156.5"; exon_number "2";
chr14	StringTie	transcript	33950395	33951051	1000	+	.	gene_id "MSTRG.56156"; transcript_id "MSTRG.56156.6";
chr14	StringTie	exon	33950395	33950536	1000	+	.	gene_id "MSTRG.56156"; transcript_id "MSTRG.56156.6"; exon_number "1";
chr14	StringTie	exon	33950606	33951051	1000	+	.	gene_id "MSTRG.56156"; transcript_id "MSTRG.56156.6"; exon_number "2";
chr14	StringTie	transcript	33950395	33950948	1000	+	.	gene_id "MSTRG.56156"; transcript_id "MSTRG.56156.7";
chr14	StringTie	exon	33950395	33950557	1000	+	.	gene_id "MSTRG.56156"; transcript_id "MSTRG.56156.7"; exon_number "1";
chr14	StringTie	exon	33950830	33950948	1000	+	.	gene_id "MSTRG.56156"; transcript_id "MSTRG.56156.7"; exon_number "2";
chr14	StringTie	transcript	33950395	33950948	1000	+	.	gene_id "MSTRG.56156"; transcript_id "MSTRG.56156.8";
chr14	StringTie	exon	33950395	33950536	1000	+	.	gene_id "MSTRG.56156"; transcript_id "MSTRG.56156.8"; exon_number "1";
chr14	StringTie	exon	33950601	33950948	1000	+	.	gene_id "MSTRG.56156"; transcript_id "MSTRG.56156.8"; exon_number "2";
chr14	StringTie	transcript	33950395	33950947	1000	+	.	gene_id "MSTRG.56156"; transcript_id "MSTRG.56156.9";
chr14	StringTie	exon	33950395	33950722	1000	+	.	gene_id "MSTRG.56156"; transcript_id "MSTRG.56156.9"; exon_number "1";
chr14	StringTie	exon	33950786	33950947	1000	+	.	gene_id "MSTRG.56156"; transcript_id "MSTRG.56156.9"; exon_number "2";
chr14	StringTie	transcript	33951344	33952723	1000	+	.	gene_id "MSTRG.56157"; transcript_id "MSTRG.56157.1";
chr14	StringTie	exon	33951344	33951363	1000	+	.	gene_id "MSTRG.56157"; transcript_id "MSTRG.56157.1"; exon_number "1";
chr14	StringTie	exon	33952489	33952723	1000	+	.	gene_id "MSTRG.56157"; transcript_id "MSTRG.56157.1"; exon_number "2";
chr14	StringTie	transcript	33959328	33964188	1000	+	.	gene_id "MSTRG.56158"; transcript_id "MSTRG.56158.1";
chr14	StringTie	exon	33959328	33960117	1000	+	.	gene_id "MSTRG.56158"; transcript_id "MSTRG.56158.1"; exon_number "1";
chr14	StringTie	exon	33963969	33964188	1000	+	.	gene_id "MSTRG.56158"; transcript_id "MSTRG.56158.1"; exon_number "2";
chr14	StringTie	transcript	34040097	34059300	1000	+	.	gene_id "MSTRG.56159"; transcript_id "ENST00000555922"; gene_name "EGLN3-AS1"; ref_gene_id "ENSG00000258897";
chr14	StringTie	exon	34040097	34040170	1000	+	.	gene_id "MSTRG.56159"; transcript_id "ENST00000555922"; exon_number "1"; gene_name "EGLN3-AS1"; ref_gene_id "ENSG00000258897";
chr14	StringTie	exon	34041205	34041269	1000	+	.	gene_id "MSTRG.56159"; transcript_id "ENST00000555922"; exon_number "2"; gene_name "EGLN3-AS1"; ref_gene_id "ENSG00000258897";
chr14	StringTie	exon	34059132	34059300	1000	+	.	gene_id "MSTRG.56159"; transcript_id "ENST00000555922"; exon_number "3"; gene_name "EGLN3-AS1"; ref_gene_id "ENSG00000258897";
chr14	StringTie	transcript	34011769	34029626	1000	+	.	gene_id "MSTRG.56159"; transcript_id "MSTRG.56159.1";
chr14	StringTie	exon	34011769	34012026	1000	+	.	gene_id "MSTRG.56159"; transcript_id "MSTRG.56159.1"; exon_number "1";
chr14	StringTie	exon	34028787	34029626	1000	+	.	gene_id "MSTRG.56159"; transcript_id "MSTRG.56159.1"; exon_number "2";
chr14	StringTie	transcript	34012415	34029216	1000	+	.	gene_id "MSTRG.56159"; transcript_id "MSTRG.56159.2";
chr14	StringTie	exon	34012415	34012596	1000	+	.	gene_id "MSTRG.56159"; transcript_id "MSTRG.56159.2"; exon_number "1";
chr14	StringTie	exon	34028787	34029216	1000	+	.	gene_id "MSTRG.56159"; transcript_id "MSTRG.56159.2"; exon_number "2";
chr14	StringTie	transcript	34012476	34091603	1000	+	.	gene_id "MSTRG.56159"; transcript_id "MSTRG.56159.3";
chr14	StringTie	exon	34012476	34012596	1000	+	.	gene_id "MSTRG.56159"; transcript_id "MSTRG.56159.3"; exon_number "1";
chr14	StringTie	exon	34021264	34021392	1000	+	.	gene_id "MSTRG.56159"; transcript_id "MSTRG.56159.3"; exon_number "2";
chr14	StringTie	exon	34038980	34039127	1000	+	.	gene_id "MSTRG.56159"; transcript_id "MSTRG.56159.3"; exon_number "3";
chr14	StringTie	exon	34041205	34041269	1000	+	.	gene_id "MSTRG.56159"; transcript_id "MSTRG.56159.3"; exon_number "4";
chr14	StringTie	exon	34059132	34061502	1000	+	.	gene_id "MSTRG.56159"; transcript_id "MSTRG.56159.3"; exon_number "5";
chr14	StringTie	exon	34078689	34079019	1000	+	.	gene_id "MSTRG.56159"; transcript_id "MSTRG.56159.3"; exon_number "6";
chr14	StringTie	exon	34089904	34091603	1000	+	.	gene_id "MSTRG.56159"; transcript_id "MSTRG.56159.3"; exon_number "7";
chr14	StringTie	transcript	34038904	34060145	1000	+	.	gene_id "MSTRG.56159"; transcript_id "MSTRG.56159.4";
chr14	StringTie	exon	34038904	34039189	1000	+	.	gene_id "MSTRG.56159"; transcript_id "MSTRG.56159.4"; exon_number "1";
chr14	StringTie	exon	34041205	34041269	1000	+	.	gene_id "MSTRG.56159"; transcript_id "MSTRG.56159.4"; exon_number "2";
chr14	StringTie	exon	34059132	34060145	1000	+	.	gene_id "MSTRG.56159"; transcript_id "MSTRG.56159.4"; exon_number "3";
chr14	StringTie	transcript	34039886	34060183	1000	+	.	gene_id "MSTRG.56159"; transcript_id "MSTRG.56159.5";
chr14	StringTie	exon	34039886	34040170	1000	+	.	gene_id "MSTRG.56159"; transcript_id "MSTRG.56159.5"; exon_number "1";
chr14	StringTie	exon	34041205	34041269	1000	+	.	gene_id "MSTRG.56159"; transcript_id "MSTRG.56159.5"; exon_number "2";
chr14	StringTie	exon	34049550	34049826	1000	+	.	gene_id "MSTRG.56159"; transcript_id "MSTRG.56159.5"; exon_number "3";
chr14	StringTie	exon	34059132	34060183	1000	+	.	gene_id "MSTRG.56159"; transcript_id "MSTRG.56159.5"; exon_number "4";
chr14	StringTie	transcript	34078344	34092470	1000	+	.	gene_id "MSTRG.56159"; transcript_id "MSTRG.56159.7";
chr14	StringTie	exon	34078344	34079067	1000	+	.	gene_id "MSTRG.56159"; transcript_id "MSTRG.56159.7"; exon_number "1";
chr14	StringTie	exon	34089904	34092470	1000	+	.	gene_id "MSTRG.56159"; transcript_id "MSTRG.56159.7"; exon_number "2";
chr1	StringTie	transcript	78889764	79006718	1000	-	.	gene_id "MSTRG.5616"; transcript_id "ENST00000370742"; gene_name "ADGRL4"; ref_gene_id "ENSG00000162618";
chr1	StringTie	exon	78889764	78891216	1000	-	.	gene_id "MSTRG.5616"; transcript_id "ENST00000370742"; exon_number "1"; gene_name "ADGRL4"; ref_gene_id "ENSG00000162618";
chr1	StringTie	exon	78891524	78891692	1000	-	.	gene_id "MSTRG.5616"; transcript_id "ENST00000370742"; exon_number "2"; gene_name "ADGRL4"; ref_gene_id "ENSG00000162618";
chr1	StringTie	exon	78893098	78893189	1000	-	.	gene_id "MSTRG.5616"; transcript_id "ENST00000370742"; exon_number "3"; gene_name "ADGRL4"; ref_gene_id "ENSG00000162618";
chr1	StringTie	exon	78917634	78917700	1000	-	.	gene_id "MSTRG.5616"; transcript_id "ENST00000370742"; exon_number "4"; gene_name "ADGRL4"; ref_gene_id "ENSG00000162618";
chr1	StringTie	exon	78917830	78918050	1000	-	.	gene_id "MSTRG.5616"; transcript_id "ENST00000370742"; exon_number "5"; gene_name "ADGRL4"; ref_gene_id "ENSG00000162618";
chr1	StringTie	exon	78920183	78920386	1000	-	.	gene_id "MSTRG.5616"; transcript_id "ENST00000370742"; exon_number "6"; gene_name "ADGRL4"; ref_gene_id "ENSG00000162618";
chr1	StringTie	exon	78921613	78921786	1000	-	.	gene_id "MSTRG.5616"; transcript_id "ENST00000370742"; exon_number "7"; gene_name "ADGRL4"; ref_gene_id "ENSG00000162618";
chr1	StringTie	exon	78926886	78927091	1000	-	.	gene_id "MSTRG.5616"; transcript_id "ENST00000370742"; exon_number "8"; gene_name "ADGRL4"; ref_gene_id "ENSG00000162618";
chr1	StringTie	exon	78936295	78936411	1000	-	.	gene_id "MSTRG.5616"; transcript_id "ENST00000370742"; exon_number "9"; gene_name "ADGRL4"; ref_gene_id "ENSG00000162618";
chr1	StringTie	exon	78937807	78937990	1000	-	.	gene_id "MSTRG.5616"; transcript_id "ENST00000370742"; exon_number "10"; gene_name "ADGRL4"; ref_gene_id "ENSG00000162618";
chr1	StringTie	exon	78938100	78938279	1000	-	.	gene_id "MSTRG.5616"; transcript_id "ENST00000370742"; exon_number "11"; gene_name "ADGRL4"; ref_gene_id "ENSG00000162618";
chr1	StringTie	exon	78939188	78939258	1000	-	.	gene_id "MSTRG.5616"; transcript_id "ENST00000370742"; exon_number "12"; gene_name "ADGRL4"; ref_gene_id "ENSG00000162618";
chr1	StringTie	exon	78946274	78946426	1000	-	.	gene_id "MSTRG.5616"; transcript_id "ENST00000370742"; exon_number "13"; gene_name "ADGRL4"; ref_gene_id "ENSG00000162618";
chr1	StringTie	exon	79005070	79005219	1000	-	.	gene_id "MSTRG.5616"; transcript_id "ENST00000370742"; exon_number "14"; gene_name "ADGRL4"; ref_gene_id "ENSG00000162618";
chr1	StringTie	exon	79006633	79006718	1000	-	.	gene_id "MSTRG.5616"; transcript_id "ENST00000370742"; exon_number "15"; gene_name "ADGRL4"; ref_gene_id "ENSG00000162618";
chr1	StringTie	transcript	78889764	78917885	1000	-	.	gene_id "MSTRG.5616"; transcript_id "ENST00000401034"; gene_name "ADGRL4"; ref_gene_id "ENSG00000162618";
chr1	StringTie	exon	78889764	78889821	1000	-	.	gene_id "MSTRG.5616"; transcript_id "ENST00000401034"; exon_number "1"; gene_name "ADGRL4"; ref_gene_id "ENSG00000162618";
chr1	StringTie	exon	78891158	78891216	1000	-	.	gene_id "MSTRG.5616"; transcript_id "ENST00000401034"; exon_number "2"; gene_name "ADGRL4"; ref_gene_id "ENSG00000162618";
chr1	StringTie	exon	78891524	78891692	1000	-	.	gene_id "MSTRG.5616"; transcript_id "ENST00000401034"; exon_number "3"; gene_name "ADGRL4"; ref_gene_id "ENSG00000162618";
chr1	StringTie	exon	78893098	78893189	1000	-	.	gene_id "MSTRG.5616"; transcript_id "ENST00000401034"; exon_number "4"; gene_name "ADGRL4"; ref_gene_id "ENSG00000162618";
chr1	StringTie	exon	78917634	78917700	1000	-	.	gene_id "MSTRG.5616"; transcript_id "ENST00000401034"; exon_number "5"; gene_name "ADGRL4"; ref_gene_id "ENSG00000162618";
chr1	StringTie	exon	78917830	78917885	1000	-	.	gene_id "MSTRG.5616"; transcript_id "ENST00000401034"; exon_number "6"; gene_name "ADGRL4"; ref_gene_id "ENSG00000162618";
chr1	StringTie	transcript	78870073	79007021	1000	-	.	gene_id "MSTRG.5616"; transcript_id "MSTRG.5616.1";
chr1	StringTie	exon	78870073	78870638	1000	-	.	gene_id "MSTRG.5616"; transcript_id "MSTRG.5616.1"; exon_number "1";
chr1	StringTie	exon	78880873	78881065	1000	-	.	gene_id "MSTRG.5616"; transcript_id "MSTRG.5616.1"; exon_number "2";
chr1	StringTie	exon	78889640	78891216	1000	-	.	gene_id "MSTRG.5616"; transcript_id "MSTRG.5616.1"; exon_number "3";
chr1	StringTie	exon	78891524	78891692	1000	-	.	gene_id "MSTRG.5616"; transcript_id "MSTRG.5616.1"; exon_number "4";
chr1	StringTie	exon	78893098	78893189	1000	-	.	gene_id "MSTRG.5616"; transcript_id "MSTRG.5616.1"; exon_number "5";
chr1	StringTie	exon	78917634	78917700	1000	-	.	gene_id "MSTRG.5616"; transcript_id "MSTRG.5616.1"; exon_number "6";
chr1	StringTie	exon	78917830	78918050	1000	-	.	gene_id "MSTRG.5616"; transcript_id "MSTRG.5616.1"; exon_number "7";
chr1	StringTie	exon	78920183	78920386	1000	-	.	gene_id "MSTRG.5616"; transcript_id "MSTRG.5616.1"; exon_number "8";
chr1	StringTie	exon	78921613	78921786	1000	-	.	gene_id "MSTRG.5616"; transcript_id "MSTRG.5616.1"; exon_number "9";
chr1	StringTie	exon	78926886	78927091	1000	-	.	gene_id "MSTRG.5616"; transcript_id "MSTRG.5616.1"; exon_number "10";
chr1	StringTie	exon	78936295	78936411	1000	-	.	gene_id "MSTRG.5616"; transcript_id "MSTRG.5616.1"; exon_number "11";
chr1	StringTie	exon	78937807	78937990	1000	-	.	gene_id "MSTRG.5616"; transcript_id "MSTRG.5616.1"; exon_number "12";
chr1	StringTie	exon	78938100	78938279	1000	-	.	gene_id "MSTRG.5616"; transcript_id "MSTRG.5616.1"; exon_number "13";
chr1	StringTie	exon	78939188	78939258	1000	-	.	gene_id "MSTRG.5616"; transcript_id "MSTRG.5616.1"; exon_number "14";
chr1	StringTie	exon	78946274	78946426	1000	-	.	gene_id "MSTRG.5616"; transcript_id "MSTRG.5616.1"; exon_number "15";
chr1	StringTie	exon	79005070	79005219	1000	-	.	gene_id "MSTRG.5616"; transcript_id "MSTRG.5616.1"; exon_number "16";
chr1	StringTie	exon	79006633	79007021	1000	-	.	gene_id "MSTRG.5616"; transcript_id "MSTRG.5616.1"; exon_number "17";
chr1	StringTie	transcript	78889756	78939259	1000	-	.	gene_id "MSTRG.5616"; transcript_id "MSTRG.5616.10";
chr1	StringTie	exon	78889756	78891216	1000	-	.	gene_id "MSTRG.5616"; transcript_id "MSTRG.5616.10"; exon_number "1";
chr1	StringTie	exon	78891524	78891692	1000	-	.	gene_id "MSTRG.5616"; transcript_id "MSTRG.5616.10"; exon_number "2";
chr1	StringTie	exon	78893098	78893189	1000	-	.	gene_id "MSTRG.5616"; transcript_id "MSTRG.5616.10"; exon_number "3";
chr1	StringTie	exon	78917634	78917700	1000	-	.	gene_id "MSTRG.5616"; transcript_id "MSTRG.5616.10"; exon_number "4";
chr1	StringTie	exon	78917830	78918050	1000	-	.	gene_id "MSTRG.5616"; transcript_id "MSTRG.5616.10"; exon_number "5";
chr1	StringTie	exon	78920183	78920386	1000	-	.	gene_id "MSTRG.5616"; transcript_id "MSTRG.5616.10"; exon_number "6";
chr1	StringTie	exon	78921613	78921786	1000	-	.	gene_id "MSTRG.5616"; transcript_id "MSTRG.5616.10"; exon_number "7";
chr1	StringTie	exon	78936295	78936411	1000	-	.	gene_id "MSTRG.5616"; transcript_id "MSTRG.5616.10"; exon_number "8";
chr1	StringTie	exon	78937807	78937990	1000	-	.	gene_id "MSTRG.5616"; transcript_id "MSTRG.5616.10"; exon_number "9";
chr1	StringTie	exon	78938100	78938279	1000	-	.	gene_id "MSTRG.5616"; transcript_id "MSTRG.5616.10"; exon_number "10";
chr1	StringTie	exon	78939188	78939259	1000	-	.	gene_id "MSTRG.5616"; transcript_id "MSTRG.5616.10"; exon_number "11";
chr1	StringTie	transcript	78889764	79006722	1000	-	.	gene_id "MSTRG.5616"; transcript_id "MSTRG.5616.11";
chr1	StringTie	exon	78889764	78889821	1000	-	.	gene_id "MSTRG.5616"; transcript_id "MSTRG.5616.11"; exon_number "1";
chr1	StringTie	exon	78891158	78891216	1000	-	.	gene_id "MSTRG.5616"; transcript_id "MSTRG.5616.11"; exon_number "2";
chr1	StringTie	exon	78891524	78891692	1000	-	.	gene_id "MSTRG.5616"; transcript_id "MSTRG.5616.11"; exon_number "3";
chr1	StringTie	exon	78893098	78893189	1000	-	.	gene_id "MSTRG.5616"; transcript_id "MSTRG.5616.11"; exon_number "4";
chr1	StringTie	exon	78917634	78917700	1000	-	.	gene_id "MSTRG.5616"; transcript_id "MSTRG.5616.11"; exon_number "5";
chr1	StringTie	exon	78917830	78918050	1000	-	.	gene_id "MSTRG.5616"; transcript_id "MSTRG.5616.11"; exon_number "6";
chr1	StringTie	exon	78920183	78920386	1000	-	.	gene_id "MSTRG.5616"; transcript_id "MSTRG.5616.11"; exon_number "7";
chr1	StringTie	exon	78921613	78921786	1000	-	.	gene_id "MSTRG.5616"; transcript_id "MSTRG.5616.11"; exon_number "8";
chr1	StringTie	exon	78926886	78927091	1000	-	.	gene_id "MSTRG.5616"; transcript_id "MSTRG.5616.11"; exon_number "9";
chr1	StringTie	exon	78936295	78936411	1000	-	.	gene_id "MSTRG.5616"; transcript_id "MSTRG.5616.11"; exon_number "10";
chr1	StringTie	exon	78937807	78937990	1000	-	.	gene_id "MSTRG.5616"; transcript_id "MSTRG.5616.11"; exon_number "11";
chr1	StringTie	exon	78938100	78938279	1000	-	.	gene_id "MSTRG.5616"; transcript_id "MSTRG.5616.11"; exon_number "12";
chr1	StringTie	exon	78939188	78939258	1000	-	.	gene_id "MSTRG.5616"; transcript_id "MSTRG.5616.11"; exon_number "13";
chr1	StringTie	exon	78946274	78946426	1000	-	.	gene_id "MSTRG.5616"; transcript_id "MSTRG.5616.11"; exon_number "14";
chr1	StringTie	exon	79006633	79006722	1000	-	.	gene_id "MSTRG.5616"; transcript_id "MSTRG.5616.11"; exon_number "15";
chr1	StringTie	transcript	78995026	79006854	1000	-	.	gene_id "MSTRG.5616"; transcript_id "MSTRG.5616.14";
chr1	StringTie	exon	78995026	78995551	1000	-	.	gene_id "MSTRG.5616"; transcript_id "MSTRG.5616.14"; exon_number "1";
chr1	StringTie	exon	79005070	79005219	1000	-	.	gene_id "MSTRG.5616"; transcript_id "MSTRG.5616.14"; exon_number "2";
chr1	StringTie	exon	79006633	79006854	1000	-	.	gene_id "MSTRG.5616"; transcript_id "MSTRG.5616.14"; exon_number "3";
chr1	StringTie	transcript	78996922	79006812	1000	-	.	gene_id "MSTRG.5616"; transcript_id "MSTRG.5616.15";
chr1	StringTie	exon	78996922	78998001	1000	-	.	gene_id "MSTRG.5616"; transcript_id "MSTRG.5616.15"; exon_number "1";
chr1	StringTie	exon	79005070	79005219	1000	-	.	gene_id "MSTRG.5616"; transcript_id "MSTRG.5616.15"; exon_number "2";
chr1	StringTie	exon	79006633	79006812	1000	-	.	gene_id "MSTRG.5616"; transcript_id "MSTRG.5616.15"; exon_number "3";
chr1	StringTie	transcript	78870102	79007312	1000	-	.	gene_id "MSTRG.5616"; transcript_id "MSTRG.5616.2";
chr1	StringTie	exon	78870102	78870638	1000	-	.	gene_id "MSTRG.5616"; transcript_id "MSTRG.5616.2"; exon_number "1";
chr1	StringTie	exon	78880873	78881094	1000	-	.	gene_id "MSTRG.5616"; transcript_id "MSTRG.5616.2"; exon_number "2";
chr1	StringTie	exon	78889640	78891216	1000	-	.	gene_id "MSTRG.5616"; transcript_id "MSTRG.5616.2"; exon_number "3";
chr1	StringTie	exon	78891524	78891692	1000	-	.	gene_id "MSTRG.5616"; transcript_id "MSTRG.5616.2"; exon_number "4";
chr1	StringTie	exon	78893098	78893189	1000	-	.	gene_id "MSTRG.5616"; transcript_id "MSTRG.5616.2"; exon_number "5";
chr1	StringTie	exon	78917634	78917700	1000	-	.	gene_id "MSTRG.5616"; transcript_id "MSTRG.5616.2"; exon_number "6";
chr1	StringTie	exon	78917830	78918050	1000	-	.	gene_id "MSTRG.5616"; transcript_id "MSTRG.5616.2"; exon_number "7";
chr1	StringTie	exon	78920183	78920386	1000	-	.	gene_id "MSTRG.5616"; transcript_id "MSTRG.5616.2"; exon_number "8";
chr1	StringTie	exon	78921613	78921786	1000	-	.	gene_id "MSTRG.5616"; transcript_id "MSTRG.5616.2"; exon_number "9";
chr1	StringTie	exon	78926886	78927091	1000	-	.	gene_id "MSTRG.5616"; transcript_id "MSTRG.5616.2"; exon_number "10";
chr1	StringTie	exon	78936295	78936411	1000	-	.	gene_id "MSTRG.5616"; transcript_id "MSTRG.5616.2"; exon_number "11";
chr1	StringTie	exon	78937807	78937990	1000	-	.	gene_id "MSTRG.5616"; transcript_id "MSTRG.5616.2"; exon_number "12";
chr1	StringTie	exon	78938100	78938279	1000	-	.	gene_id "MSTRG.5616"; transcript_id "MSTRG.5616.2"; exon_number "13";
chr1	StringTie	exon	78939188	78939258	1000	-	.	gene_id "MSTRG.5616"; transcript_id "MSTRG.5616.2"; exon_number "14";
chr1	StringTie	exon	78946274	78946426	1000	-	.	gene_id "MSTRG.5616"; transcript_id "MSTRG.5616.2"; exon_number "15";
chr1	StringTie	exon	79005070	79005219	1000	-	.	gene_id "MSTRG.5616"; transcript_id "MSTRG.5616.2"; exon_number "16";
chr1	StringTie	exon	79006633	79007312	1000	-	.	gene_id "MSTRG.5616"; transcript_id "MSTRG.5616.2"; exon_number "17";
chr1	StringTie	transcript	78870329	78950367	1000	-	.	gene_id "MSTRG.5616"; transcript_id "MSTRG.5616.3";
chr1	StringTie	exon	78870329	78870638	1000	-	.	gene_id "MSTRG.5616"; transcript_id "MSTRG.5616.3"; exon_number "1";
chr1	StringTie	exon	78885958	78886032	1000	-	.	gene_id "MSTRG.5616"; transcript_id "MSTRG.5616.3"; exon_number "2";
chr1	StringTie	exon	78889640	78891216	1000	-	.	gene_id "MSTRG.5616"; transcript_id "MSTRG.5616.3"; exon_number "3";
chr1	StringTie	exon	78891524	78891692	1000	-	.	gene_id "MSTRG.5616"; transcript_id "MSTRG.5616.3"; exon_number "4";
chr1	StringTie	exon	78893098	78893189	1000	-	.	gene_id "MSTRG.5616"; transcript_id "MSTRG.5616.3"; exon_number "5";
chr1	StringTie	exon	78917634	78917700	1000	-	.	gene_id "MSTRG.5616"; transcript_id "MSTRG.5616.3"; exon_number "6";
chr1	StringTie	exon	78917830	78918050	1000	-	.	gene_id "MSTRG.5616"; transcript_id "MSTRG.5616.3"; exon_number "7";
chr1	StringTie	exon	78920183	78920386	1000	-	.	gene_id "MSTRG.5616"; transcript_id "MSTRG.5616.3"; exon_number "8";
chr1	StringTie	exon	78921613	78921786	1000	-	.	gene_id "MSTRG.5616"; transcript_id "MSTRG.5616.3"; exon_number "9";
chr1	StringTie	exon	78926886	78927091	1000	-	.	gene_id "MSTRG.5616"; transcript_id "MSTRG.5616.3"; exon_number "10";
chr1	StringTie	exon	78936295	78936411	1000	-	.	gene_id "MSTRG.5616"; transcript_id "MSTRG.5616.3"; exon_number "11";
chr1	StringTie	exon	78937807	78937990	1000	-	.	gene_id "MSTRG.5616"; transcript_id "MSTRG.5616.3"; exon_number "12";
chr1	StringTie	exon	78938100	78938279	1000	-	.	gene_id "MSTRG.5616"; transcript_id "MSTRG.5616.3"; exon_number "13";
chr1	StringTie	exon	78939188	78939258	1000	-	.	gene_id "MSTRG.5616"; transcript_id "MSTRG.5616.3"; exon_number "14";
chr1	StringTie	exon	78946274	78946426	1000	-	.	gene_id "MSTRG.5616"; transcript_id "MSTRG.5616.3"; exon_number "15";
chr1	StringTie	exon	78950263	78950367	1000	-	.	gene_id "MSTRG.5616"; transcript_id "MSTRG.5616.3"; exon_number "16";
chr1	StringTie	transcript	78870620	79006909	1000	-	.	gene_id "MSTRG.5616"; transcript_id "MSTRG.5616.4";
chr1	StringTie	exon	78870620	78870638	1000	-	.	gene_id "MSTRG.5616"; transcript_id "MSTRG.5616.4"; exon_number "1";
chr1	StringTie	exon	78889640	78891216	1000	-	.	gene_id "MSTRG.5616"; transcript_id "MSTRG.5616.4"; exon_number "2";
chr1	StringTie	exon	78891524	78891692	1000	-	.	gene_id "MSTRG.5616"; transcript_id "MSTRG.5616.4"; exon_number "3";
chr1	StringTie	exon	78893098	78893189	1000	-	.	gene_id "MSTRG.5616"; transcript_id "MSTRG.5616.4"; exon_number "4";
chr1	StringTie	exon	78917634	78917700	1000	-	.	gene_id "MSTRG.5616"; transcript_id "MSTRG.5616.4"; exon_number "5";
chr1	StringTie	exon	78917830	78918050	1000	-	.	gene_id "MSTRG.5616"; transcript_id "MSTRG.5616.4"; exon_number "6";
chr1	StringTie	exon	78920183	78920386	1000	-	.	gene_id "MSTRG.5616"; transcript_id "MSTRG.5616.4"; exon_number "7";
chr1	StringTie	exon	78921613	78921786	1000	-	.	gene_id "MSTRG.5616"; transcript_id "MSTRG.5616.4"; exon_number "8";
chr1	StringTie	exon	78926886	78927091	1000	-	.	gene_id "MSTRG.5616"; transcript_id "MSTRG.5616.4"; exon_number "9";
chr1	StringTie	exon	78936295	78936411	1000	-	.	gene_id "MSTRG.5616"; transcript_id "MSTRG.5616.4"; exon_number "10";
chr1	StringTie	exon	78937807	78937990	1000	-	.	gene_id "MSTRG.5616"; transcript_id "MSTRG.5616.4"; exon_number "11";
chr1	StringTie	exon	78938100	78938279	1000	-	.	gene_id "MSTRG.5616"; transcript_id "MSTRG.5616.4"; exon_number "12";
chr1	StringTie	exon	78939188	78939258	1000	-	.	gene_id "MSTRG.5616"; transcript_id "MSTRG.5616.4"; exon_number "13";
chr1	StringTie	exon	78946274	78946426	1000	-	.	gene_id "MSTRG.5616"; transcript_id "MSTRG.5616.4"; exon_number "14";
chr1	StringTie	exon	79005070	79005219	1000	-	.	gene_id "MSTRG.5616"; transcript_id "MSTRG.5616.4"; exon_number "15";
chr1	StringTie	exon	79006633	79006909	1000	-	.	gene_id "MSTRG.5616"; transcript_id "MSTRG.5616.4"; exon_number "16";
chr1	StringTie	transcript	78880229	78952052	1000	-	.	gene_id "MSTRG.5616"; transcript_id "MSTRG.5616.5";
chr1	StringTie	exon	78880229	78881094	1000	-	.	gene_id "MSTRG.5616"; transcript_id "MSTRG.5616.5"; exon_number "1";
chr1	StringTie	exon	78885958	78886032	1000	-	.	gene_id "MSTRG.5616"; transcript_id "MSTRG.5616.5"; exon_number "2";
chr1	StringTie	exon	78889640	78891216	1000	-	.	gene_id "MSTRG.5616"; transcript_id "MSTRG.5616.5"; exon_number "3";
chr1	StringTie	exon	78891524	78891692	1000	-	.	gene_id "MSTRG.5616"; transcript_id "MSTRG.5616.5"; exon_number "4";
chr1	StringTie	exon	78893098	78893189	1000	-	.	gene_id "MSTRG.5616"; transcript_id "MSTRG.5616.5"; exon_number "5";
chr1	StringTie	exon	78917634	78917700	1000	-	.	gene_id "MSTRG.5616"; transcript_id "MSTRG.5616.5"; exon_number "6";
chr1	StringTie	exon	78917830	78918050	1000	-	.	gene_id "MSTRG.5616"; transcript_id "MSTRG.5616.5"; exon_number "7";
chr1	StringTie	exon	78920183	78920386	1000	-	.	gene_id "MSTRG.5616"; transcript_id "MSTRG.5616.5"; exon_number "8";
chr1	StringTie	exon	78921613	78921786	1000	-	.	gene_id "MSTRG.5616"; transcript_id "MSTRG.5616.5"; exon_number "9";
chr1	StringTie	exon	78926886	78927091	1000	-	.	gene_id "MSTRG.5616"; transcript_id "MSTRG.5616.5"; exon_number "10";
chr1	StringTie	exon	78936295	78936411	1000	-	.	gene_id "MSTRG.5616"; transcript_id "MSTRG.5616.5"; exon_number "11";
chr1	StringTie	exon	78937807	78937990	1000	-	.	gene_id "MSTRG.5616"; transcript_id "MSTRG.5616.5"; exon_number "12";
chr1	StringTie	exon	78938100	78938279	1000	-	.	gene_id "MSTRG.5616"; transcript_id "MSTRG.5616.5"; exon_number "13";
chr1	StringTie	exon	78939188	78939258	1000	-	.	gene_id "MSTRG.5616"; transcript_id "MSTRG.5616.5"; exon_number "14";
chr1	StringTie	exon	78946274	78946426	1000	-	.	gene_id "MSTRG.5616"; transcript_id "MSTRG.5616.5"; exon_number "15";
chr1	StringTie	exon	78950852	78952052	1000	-	.	gene_id "MSTRG.5616"; transcript_id "MSTRG.5616.5"; exon_number "16";
chr1	StringTie	transcript	78881067	79006889	1000	-	.	gene_id "MSTRG.5616"; transcript_id "MSTRG.5616.6";
chr1	StringTie	exon	78881067	78881094	1000	-	.	gene_id "MSTRG.5616"; transcript_id "MSTRG.5616.6"; exon_number "1";
chr1	StringTie	exon	78885958	78886032	1000	-	.	gene_id "MSTRG.5616"; transcript_id "MSTRG.5616.6"; exon_number "2";
chr1	StringTie	exon	78889640	78891216	1000	-	.	gene_id "MSTRG.5616"; transcript_id "MSTRG.5616.6"; exon_number "3";
chr1	StringTie	exon	78891524	78891692	1000	-	.	gene_id "MSTRG.5616"; transcript_id "MSTRG.5616.6"; exon_number "4";
chr1	StringTie	exon	78893098	78893189	1000	-	.	gene_id "MSTRG.5616"; transcript_id "MSTRG.5616.6"; exon_number "5";
chr1	StringTie	exon	78917634	78917700	1000	-	.	gene_id "MSTRG.5616"; transcript_id "MSTRG.5616.6"; exon_number "6";
chr1	StringTie	exon	78917830	78918050	1000	-	.	gene_id "MSTRG.5616"; transcript_id "MSTRG.5616.6"; exon_number "7";
chr1	StringTie	exon	78920183	78920386	1000	-	.	gene_id "MSTRG.5616"; transcript_id "MSTRG.5616.6"; exon_number "8";
chr1	StringTie	exon	78921613	78921786	1000	-	.	gene_id "MSTRG.5616"; transcript_id "MSTRG.5616.6"; exon_number "9";
chr1	StringTie	exon	78926886	78927091	1000	-	.	gene_id "MSTRG.5616"; transcript_id "MSTRG.5616.6"; exon_number "10";
chr1	StringTie	exon	78936295	78936411	1000	-	.	gene_id "MSTRG.5616"; transcript_id "MSTRG.5616.6"; exon_number "11";
chr1	StringTie	exon	78937807	78937990	1000	-	.	gene_id "MSTRG.5616"; transcript_id "MSTRG.5616.6"; exon_number "12";
chr1	StringTie	exon	78938100	78938279	1000	-	.	gene_id "MSTRG.5616"; transcript_id "MSTRG.5616.6"; exon_number "13";
chr1	StringTie	exon	78939188	78939258	1000	-	.	gene_id "MSTRG.5616"; transcript_id "MSTRG.5616.6"; exon_number "14";
chr1	StringTie	exon	78946274	78946426	1000	-	.	gene_id "MSTRG.5616"; transcript_id "MSTRG.5616.6"; exon_number "15";
chr1	StringTie	exon	79005070	79005219	1000	-	.	gene_id "MSTRG.5616"; transcript_id "MSTRG.5616.6"; exon_number "16";
chr1	StringTie	exon	79006633	79006889	1000	-	.	gene_id "MSTRG.5616"; transcript_id "MSTRG.5616.6"; exon_number "17";
chr1	StringTie	transcript	78884308	79006849	1000	-	.	gene_id "MSTRG.5616"; transcript_id "MSTRG.5616.7";
chr1	StringTie	exon	78884308	78884415	1000	-	.	gene_id "MSTRG.5616"; transcript_id "MSTRG.5616.7"; exon_number "1";
chr1	StringTie	exon	78889640	78891216	1000	-	.	gene_id "MSTRG.5616"; transcript_id "MSTRG.5616.7"; exon_number "2";
chr1	StringTie	exon	78891524	78891692	1000	-	.	gene_id "MSTRG.5616"; transcript_id "MSTRG.5616.7"; exon_number "3";
chr1	StringTie	exon	78893098	78893189	1000	-	.	gene_id "MSTRG.5616"; transcript_id "MSTRG.5616.7"; exon_number "4";
chr1	StringTie	exon	78917634	78917700	1000	-	.	gene_id "MSTRG.5616"; transcript_id "MSTRG.5616.7"; exon_number "5";
chr1	StringTie	exon	78917830	78918050	1000	-	.	gene_id "MSTRG.5616"; transcript_id "MSTRG.5616.7"; exon_number "6";
chr1	StringTie	exon	78920183	78920386	1000	-	.	gene_id "MSTRG.5616"; transcript_id "MSTRG.5616.7"; exon_number "7";
chr1	StringTie	exon	78921613	78921786	1000	-	.	gene_id "MSTRG.5616"; transcript_id "MSTRG.5616.7"; exon_number "8";
chr1	StringTie	exon	78926886	78927091	1000	-	.	gene_id "MSTRG.5616"; transcript_id "MSTRG.5616.7"; exon_number "9";
chr1	StringTie	exon	78936295	78936411	1000	-	.	gene_id "MSTRG.5616"; transcript_id "MSTRG.5616.7"; exon_number "10";
chr1	StringTie	exon	78937807	78937990	1000	-	.	gene_id "MSTRG.5616"; transcript_id "MSTRG.5616.7"; exon_number "11";
chr1	StringTie	exon	78938100	78938279	1000	-	.	gene_id "MSTRG.5616"; transcript_id "MSTRG.5616.7"; exon_number "12";
chr1	StringTie	exon	78939188	78939258	1000	-	.	gene_id "MSTRG.5616"; transcript_id "MSTRG.5616.7"; exon_number "13";
chr1	StringTie	exon	78946274	78946426	1000	-	.	gene_id "MSTRG.5616"; transcript_id "MSTRG.5616.7"; exon_number "14";
chr1	StringTie	exon	79005070	79005219	1000	-	.	gene_id "MSTRG.5616"; transcript_id "MSTRG.5616.7"; exon_number "15";
chr1	StringTie	exon	79006633	79006849	1000	-	.	gene_id "MSTRG.5616"; transcript_id "MSTRG.5616.7"; exon_number "16";
chr1	StringTie	transcript	78887831	79006736	1000	-	.	gene_id "MSTRG.5616"; transcript_id "MSTRG.5616.8";
chr1	StringTie	exon	78887831	78891216	1000	-	.	gene_id "MSTRG.5616"; transcript_id "MSTRG.5616.8"; exon_number "1";
chr1	StringTie	exon	78891524	78891692	1000	-	.	gene_id "MSTRG.5616"; transcript_id "MSTRG.5616.8"; exon_number "2";
chr1	StringTie	exon	78893098	78893189	1000	-	.	gene_id "MSTRG.5616"; transcript_id "MSTRG.5616.8"; exon_number "3";
chr1	StringTie	exon	78917634	78917700	1000	-	.	gene_id "MSTRG.5616"; transcript_id "MSTRG.5616.8"; exon_number "4";
chr1	StringTie	exon	78917830	78918050	1000	-	.	gene_id "MSTRG.5616"; transcript_id "MSTRG.5616.8"; exon_number "5";
chr1	StringTie	exon	78920183	78920386	1000	-	.	gene_id "MSTRG.5616"; transcript_id "MSTRG.5616.8"; exon_number "6";
chr1	StringTie	exon	78921613	78921786	1000	-	.	gene_id "MSTRG.5616"; transcript_id "MSTRG.5616.8"; exon_number "7";
chr1	StringTie	exon	78926886	78927091	1000	-	.	gene_id "MSTRG.5616"; transcript_id "MSTRG.5616.8"; exon_number "8";
chr1	StringTie	exon	78936295	78936411	1000	-	.	gene_id "MSTRG.5616"; transcript_id "MSTRG.5616.8"; exon_number "9";
chr1	StringTie	exon	78937807	78937990	1000	-	.	gene_id "MSTRG.5616"; transcript_id "MSTRG.5616.8"; exon_number "10";
chr1	StringTie	exon	78938100	78938274	1000	-	.	gene_id "MSTRG.5616"; transcript_id "MSTRG.5616.8"; exon_number "11";
chr1	StringTie	exon	78939188	78939258	1000	-	.	gene_id "MSTRG.5616"; transcript_id "MSTRG.5616.8"; exon_number "12";
chr1	StringTie	exon	78946274	78946426	1000	-	.	gene_id "MSTRG.5616"; transcript_id "MSTRG.5616.8"; exon_number "13";
chr1	StringTie	exon	79005070	79005219	1000	-	.	gene_id "MSTRG.5616"; transcript_id "MSTRG.5616.8"; exon_number "14";
chr1	StringTie	exon	79006633	79006736	1000	-	.	gene_id "MSTRG.5616"; transcript_id "MSTRG.5616.8"; exon_number "15";
chr1	StringTie	transcript	78889705	78950888	1000	-	.	gene_id "MSTRG.5616"; transcript_id "MSTRG.5616.9";
chr1	StringTie	exon	78889705	78889821	1000	-	.	gene_id "MSTRG.5616"; transcript_id "MSTRG.5616.9"; exon_number "1";
chr1	StringTie	exon	78891158	78891216	1000	-	.	gene_id "MSTRG.5616"; transcript_id "MSTRG.5616.9"; exon_number "2";
chr1	StringTie	exon	78891524	78891692	1000	-	.	gene_id "MSTRG.5616"; transcript_id "MSTRG.5616.9"; exon_number "3";
chr1	StringTie	exon	78893098	78893189	1000	-	.	gene_id "MSTRG.5616"; transcript_id "MSTRG.5616.9"; exon_number "4";
chr1	StringTie	exon	78917634	78917700	1000	-	.	gene_id "MSTRG.5616"; transcript_id "MSTRG.5616.9"; exon_number "5";
chr1	StringTie	exon	78917830	78918050	1000	-	.	gene_id "MSTRG.5616"; transcript_id "MSTRG.5616.9"; exon_number "6";
chr1	StringTie	exon	78920183	78920386	1000	-	.	gene_id "MSTRG.5616"; transcript_id "MSTRG.5616.9"; exon_number "7";
chr1	StringTie	exon	78921613	78921786	1000	-	.	gene_id "MSTRG.5616"; transcript_id "MSTRG.5616.9"; exon_number "8";
chr1	StringTie	exon	78926886	78927091	1000	-	.	gene_id "MSTRG.5616"; transcript_id "MSTRG.5616.9"; exon_number "9";
chr1	StringTie	exon	78936295	78936411	1000	-	.	gene_id "MSTRG.5616"; transcript_id "MSTRG.5616.9"; exon_number "10";
chr1	StringTie	exon	78937807	78937990	1000	-	.	gene_id "MSTRG.5616"; transcript_id "MSTRG.5616.9"; exon_number "11";
chr1	StringTie	exon	78938100	78938279	1000	-	.	gene_id "MSTRG.5616"; transcript_id "MSTRG.5616.9"; exon_number "12";
chr1	StringTie	exon	78939188	78939258	1000	-	.	gene_id "MSTRG.5616"; transcript_id "MSTRG.5616.9"; exon_number "13";
chr1	StringTie	exon	78946274	78946426	1000	-	.	gene_id "MSTRG.5616"; transcript_id "MSTRG.5616.9"; exon_number "14";
chr1	StringTie	exon	78950852	78950888	1000	-	.	gene_id "MSTRG.5616"; transcript_id "MSTRG.5616.9"; exon_number "15";
chr14	StringTie	transcript	34048012	34069632	1000	-	.	gene_id "MSTRG.56160"; transcript_id "MSTRG.56160.1";
chr14	StringTie	exon	34048012	34053147	1000	-	.	gene_id "MSTRG.56160"; transcript_id "MSTRG.56160.1"; exon_number "1";
chr14	StringTie	exon	34064167	34069632	1000	-	.	gene_id "MSTRG.56160"; transcript_id "MSTRG.56160.1"; exon_number "2";
chr14	StringTie	transcript	34204905	34205723	1000	-	.	gene_id "MSTRG.56161"; transcript_id "MSTRG.56161.1";
chr14	StringTie	exon	34204905	34205333	1000	-	.	gene_id "MSTRG.56161"; transcript_id "MSTRG.56161.1"; exon_number "1";
chr14	StringTie	exon	34205685	34205723	1000	-	.	gene_id "MSTRG.56161"; transcript_id "MSTRG.56161.1"; exon_number "2";
chr14	StringTie	transcript	34324612	34325710	1000	+	.	gene_id "MSTRG.56162"; transcript_id "MSTRG.56162.1";
chr14	StringTie	exon	34324612	34324812	1000	+	.	gene_id "MSTRG.56162"; transcript_id "MSTRG.56162.1"; exon_number "1";
chr14	StringTie	exon	34325390	34325710	1000	+	.	gene_id "MSTRG.56162"; transcript_id "MSTRG.56162.1"; exon_number "2";
chr14	StringTie	transcript	34410583	34412928	1000	+	.	gene_id "MSTRG.56163"; transcript_id "MSTRG.56163.1";
chr14	StringTie	exon	34410583	34412129	1000	+	.	gene_id "MSTRG.56163"; transcript_id "MSTRG.56163.1"; exon_number "1";
chr14	StringTie	exon	34412438	34412928	1000	+	.	gene_id "MSTRG.56163"; transcript_id "MSTRG.56163.1"; exon_number "2";
chr14	StringTie	transcript	34432789	34462356	1000	-	.	gene_id "MSTRG.56164"; transcript_id "ENST00000298130"; gene_name "SPTSSA"; ref_gene_id "ENSG00000165389";
chr14	StringTie	exon	34432789	34435304	1000	-	.	gene_id "MSTRG.56164"; transcript_id "ENST00000298130"; exon_number "1"; gene_name "SPTSSA"; ref_gene_id "ENSG00000165389";
chr14	StringTie	exon	34462096	34462356	1000	-	.	gene_id "MSTRG.56164"; transcript_id "ENST00000298130"; exon_number "2"; gene_name "SPTSSA"; ref_gene_id "ENSG00000165389";
chr14	StringTie	transcript	34416687	34417602	1000	-	.	gene_id "MSTRG.56164"; transcript_id "ENST00000422524"; gene_name "AL356806.3"; ref_gene_id "ENSG00000223593";
chr14	StringTie	exon	34416687	34417602	1000	-	.	gene_id "MSTRG.56164"; transcript_id "ENST00000422524"; exon_number "1"; gene_name "AL356806.3"; ref_gene_id "ENSG00000223593";
chr14	StringTie	transcript	34416588	34462356	1000	-	.	gene_id "MSTRG.56164"; transcript_id "MSTRG.56164.1";
chr14	StringTie	exon	34416588	34417701	1000	-	.	gene_id "MSTRG.56164"; transcript_id "MSTRG.56164.1"; exon_number "1";
chr14	StringTie	exon	34434070	34435304	1000	-	.	gene_id "MSTRG.56164"; transcript_id "MSTRG.56164.1"; exon_number "2";
chr14	StringTie	exon	34462096	34462356	1000	-	.	gene_id "MSTRG.56164"; transcript_id "MSTRG.56164.1"; exon_number "3";
chr14	StringTie	transcript	34429687	34469649	1000	-	.	gene_id "MSTRG.56164"; transcript_id "MSTRG.56164.10";
chr14	StringTie	exon	34429687	34455928	1000	-	.	gene_id "MSTRG.56164"; transcript_id "MSTRG.56164.10"; exon_number "1";
chr14	StringTie	exon	34469405	34469494	1000	-	.	gene_id "MSTRG.56164"; transcript_id "MSTRG.56164.10"; exon_number "2";
chr14	StringTie	exon	34469585	34469649	1000	-	.	gene_id "MSTRG.56164"; transcript_id "MSTRG.56164.10"; exon_number "3";
chr14	StringTie	transcript	34429714	34462346	1000	-	.	gene_id "MSTRG.56164"; transcript_id "MSTRG.56164.11";
chr14	StringTie	exon	34429714	34429928	1000	-	.	gene_id "MSTRG.56164"; transcript_id "MSTRG.56164.11"; exon_number "1";
chr14	StringTie	exon	34429950	34435304	1000	-	.	gene_id "MSTRG.56164"; transcript_id "MSTRG.56164.11"; exon_number "2";
chr14	StringTie	exon	34457418	34457581	1000	-	.	gene_id "MSTRG.56164"; transcript_id "MSTRG.56164.11"; exon_number "3";
chr14	StringTie	exon	34462231	34462346	1000	-	.	gene_id "MSTRG.56164"; transcript_id "MSTRG.56164.11"; exon_number "4";
chr14	StringTie	transcript	34429717	34462283	1000	-	.	gene_id "MSTRG.56164"; transcript_id "MSTRG.56164.12";
chr14	StringTie	exon	34429717	34435304	1000	-	.	gene_id "MSTRG.56164"; transcript_id "MSTRG.56164.12"; exon_number "1";
chr14	StringTie	exon	34455787	34456895	1000	-	.	gene_id "MSTRG.56164"; transcript_id "MSTRG.56164.12"; exon_number "2";
chr14	StringTie	exon	34462101	34462283	1000	-	.	gene_id "MSTRG.56164"; transcript_id "MSTRG.56164.12"; exon_number "3";
chr14	StringTie	transcript	34429720	34462286	1000	-	.	gene_id "MSTRG.56164"; transcript_id "MSTRG.56164.13";
chr14	StringTie	exon	34429720	34435304	1000	-	.	gene_id "MSTRG.56164"; transcript_id "MSTRG.56164.13"; exon_number "1";
chr14	StringTie	exon	34457418	34457581	1000	-	.	gene_id "MSTRG.56164"; transcript_id "MSTRG.56164.13"; exon_number "2";
chr14	StringTie	exon	34462101	34462286	1000	-	.	gene_id "MSTRG.56164"; transcript_id "MSTRG.56164.13"; exon_number "3";
chr14	StringTie	transcript	34429731	34469782	1000	-	.	gene_id "MSTRG.56164"; transcript_id "MSTRG.56164.14";
chr14	StringTie	exon	34429731	34435304	1000	-	.	gene_id "MSTRG.56164"; transcript_id "MSTRG.56164.14"; exon_number "1";
chr14	StringTie	exon	34456774	34456895	1000	-	.	gene_id "MSTRG.56164"; transcript_id "MSTRG.56164.14"; exon_number "2";
chr14	StringTie	exon	34469405	34469494	1000	-	.	gene_id "MSTRG.56164"; transcript_id "MSTRG.56164.14"; exon_number "3";
chr14	StringTie	exon	34469585	34469782	1000	-	.	gene_id "MSTRG.56164"; transcript_id "MSTRG.56164.14"; exon_number "4";
chr14	StringTie	transcript	34429731	34462276	1000	-	.	gene_id "MSTRG.56164"; transcript_id "MSTRG.56164.15";
chr14	StringTie	exon	34429731	34435304	1000	-	.	gene_id "MSTRG.56164"; transcript_id "MSTRG.56164.15"; exon_number "1";
chr14	StringTie	exon	34446940	34447222	1000	-	.	gene_id "MSTRG.56164"; transcript_id "MSTRG.56164.15"; exon_number "2";
chr14	StringTie	exon	34448875	34448996	1000	-	.	gene_id "MSTRG.56164"; transcript_id "MSTRG.56164.15"; exon_number "3";
chr14	StringTie	exon	34462101	34462276	1000	-	.	gene_id "MSTRG.56164"; transcript_id "MSTRG.56164.15"; exon_number "4";
chr14	StringTie	transcript	34429746	34469681	1000	-	.	gene_id "MSTRG.56164"; transcript_id "MSTRG.56164.16";
chr14	StringTie	exon	34429746	34435304	1000	-	.	gene_id "MSTRG.56164"; transcript_id "MSTRG.56164.16"; exon_number "1";
chr14	StringTie	exon	34448875	34448996	1000	-	.	gene_id "MSTRG.56164"; transcript_id "MSTRG.56164.16"; exon_number "2";
chr14	StringTie	exon	34455787	34455904	1000	-	.	gene_id "MSTRG.56164"; transcript_id "MSTRG.56164.16"; exon_number "3";
chr14	StringTie	exon	34456774	34456895	1000	-	.	gene_id "MSTRG.56164"; transcript_id "MSTRG.56164.16"; exon_number "4";
chr14	StringTie	exon	34469405	34469494	1000	-	.	gene_id "MSTRG.56164"; transcript_id "MSTRG.56164.16"; exon_number "5";
chr14	StringTie	exon	34469585	34469681	1000	-	.	gene_id "MSTRG.56164"; transcript_id "MSTRG.56164.16"; exon_number "6";
chr14	StringTie	transcript	34431845	34462296	1000	-	.	gene_id "MSTRG.56164"; transcript_id "MSTRG.56164.17";
chr14	StringTie	exon	34431845	34435304	1000	-	.	gene_id "MSTRG.56164"; transcript_id "MSTRG.56164.17"; exon_number "1";
chr14	StringTie	exon	34455787	34455928	1000	-	.	gene_id "MSTRG.56164"; transcript_id "MSTRG.56164.17"; exon_number "2";
chr14	StringTie	exon	34456774	34457581	1000	-	.	gene_id "MSTRG.56164"; transcript_id "MSTRG.56164.17"; exon_number "3";
chr14	StringTie	exon	34462101	34462296	1000	-	.	gene_id "MSTRG.56164"; transcript_id "MSTRG.56164.17"; exon_number "4";
chr14	StringTie	transcript	34431845	34462257	1000	-	.	gene_id "MSTRG.56164"; transcript_id "MSTRG.56164.18";
chr14	StringTie	exon	34431845	34435304	1000	-	.	gene_id "MSTRG.56164"; transcript_id "MSTRG.56164.18"; exon_number "1";
chr14	StringTie	exon	34451464	34451710	1000	-	.	gene_id "MSTRG.56164"; transcript_id "MSTRG.56164.18"; exon_number "2";
chr14	StringTie	exon	34456774	34461220	1000	-	.	gene_id "MSTRG.56164"; transcript_id "MSTRG.56164.18"; exon_number "3";
chr14	StringTie	exon	34462096	34462257	1000	-	.	gene_id "MSTRG.56164"; transcript_id "MSTRG.56164.18"; exon_number "4";
chr14	StringTie	transcript	34431905	34462348	1000	-	.	gene_id "MSTRG.56164"; transcript_id "MSTRG.56164.19";
chr14	StringTie	exon	34431905	34435304	1000	-	.	gene_id "MSTRG.56164"; transcript_id "MSTRG.56164.19"; exon_number "1";
chr14	StringTie	exon	34448875	34448996	1000	-	.	gene_id "MSTRG.56164"; transcript_id "MSTRG.56164.19"; exon_number "2";
chr14	StringTie	exon	34462338	34462348	1000	-	.	gene_id "MSTRG.56164"; transcript_id "MSTRG.56164.19"; exon_number "3";
chr14	StringTie	transcript	34432018	34456944	1000	-	.	gene_id "MSTRG.56164"; transcript_id "MSTRG.56164.20";
chr14	StringTie	exon	34432018	34435304	1000	-	.	gene_id "MSTRG.56164"; transcript_id "MSTRG.56164.20"; exon_number "1";
chr14	StringTie	exon	34448875	34448996	1000	-	.	gene_id "MSTRG.56164"; transcript_id "MSTRG.56164.20"; exon_number "2";
chr14	StringTie	exon	34455787	34456944	1000	-	.	gene_id "MSTRG.56164"; transcript_id "MSTRG.56164.20"; exon_number "3";
chr14	StringTie	transcript	34432063	34462332	1000	-	.	gene_id "MSTRG.56164"; transcript_id "MSTRG.56164.21";
chr14	StringTie	exon	34432063	34435304	1000	-	.	gene_id "MSTRG.56164"; transcript_id "MSTRG.56164.21"; exon_number "1";
chr14	StringTie	exon	34455787	34457581	1000	-	.	gene_id "MSTRG.56164"; transcript_id "MSTRG.56164.21"; exon_number "2";
chr14	StringTie	exon	34462231	34462332	1000	-	.	gene_id "MSTRG.56164"; transcript_id "MSTRG.56164.21"; exon_number "3";
chr14	StringTie	transcript	34432078	34445387	1000	-	.	gene_id "MSTRG.56164"; transcript_id "MSTRG.56164.22";
chr14	StringTie	exon	34432078	34435304	1000	-	.	gene_id "MSTRG.56164"; transcript_id "MSTRG.56164.22"; exon_number "1";
chr14	StringTie	exon	34444436	34445387	1000	-	.	gene_id "MSTRG.56164"; transcript_id "MSTRG.56164.22"; exon_number "2";
chr14	StringTie	transcript	34432170	34469707	1000	-	.	gene_id "MSTRG.56164"; transcript_id "MSTRG.56164.23";
chr14	StringTie	exon	34432170	34435304	1000	-	.	gene_id "MSTRG.56164"; transcript_id "MSTRG.56164.23"; exon_number "1";
chr14	StringTie	exon	34455787	34455904	1000	-	.	gene_id "MSTRG.56164"; transcript_id "MSTRG.56164.23"; exon_number "2";
chr14	StringTie	exon	34456774	34457581	1000	-	.	gene_id "MSTRG.56164"; transcript_id "MSTRG.56164.23"; exon_number "3";
chr14	StringTie	exon	34469405	34469494	1000	-	.	gene_id "MSTRG.56164"; transcript_id "MSTRG.56164.23"; exon_number "4";
chr14	StringTie	exon	34469585	34469707	1000	-	.	gene_id "MSTRG.56164"; transcript_id "MSTRG.56164.23"; exon_number "5";
chr14	StringTie	transcript	34432170	34462333	1000	-	.	gene_id "MSTRG.56164"; transcript_id "MSTRG.56164.24";
chr14	StringTie	exon	34432170	34435304	1000	-	.	gene_id "MSTRG.56164"; transcript_id "MSTRG.56164.24"; exon_number "1";
chr14	StringTie	exon	34456774	34456895	1000	-	.	gene_id "MSTRG.56164"; transcript_id "MSTRG.56164.24"; exon_number "2";
chr14	StringTie	exon	34457547	34457581	1000	-	.	gene_id "MSTRG.56164"; transcript_id "MSTRG.56164.24"; exon_number "3";
chr14	StringTie	exon	34462101	34462333	1000	-	.	gene_id "MSTRG.56164"; transcript_id "MSTRG.56164.24"; exon_number "4";
chr14	StringTie	transcript	34432201	34461928	1000	-	.	gene_id "MSTRG.56164"; transcript_id "MSTRG.56164.25";
chr14	StringTie	exon	34432201	34435304	1000	-	.	gene_id "MSTRG.56164"; transcript_id "MSTRG.56164.25"; exon_number "1";
chr14	StringTie	exon	34448875	34448996	1000	-	.	gene_id "MSTRG.56164"; transcript_id "MSTRG.56164.25"; exon_number "2";
chr14	StringTie	exon	34461817	34461928	1000	-	.	gene_id "MSTRG.56164"; transcript_id "MSTRG.56164.25"; exon_number "3";
chr14	StringTie	transcript	34432372	34461925	1000	-	.	gene_id "MSTRG.56164"; transcript_id "MSTRG.56164.26";
chr14	StringTie	exon	34432372	34435304	1000	-	.	gene_id "MSTRG.56164"; transcript_id "MSTRG.56164.26"; exon_number "1";
chr14	StringTie	exon	34457418	34457581	1000	-	.	gene_id "MSTRG.56164"; transcript_id "MSTRG.56164.26"; exon_number "2";
chr14	StringTie	exon	34461817	34461925	1000	-	.	gene_id "MSTRG.56164"; transcript_id "MSTRG.56164.26"; exon_number "3";
chr14	StringTie	transcript	34432378	34462291	1000	-	.	gene_id "MSTRG.56164"; transcript_id "MSTRG.56164.27";
chr14	StringTie	exon	34432378	34435304	1000	-	.	gene_id "MSTRG.56164"; transcript_id "MSTRG.56164.27"; exon_number "1";
chr14	StringTie	exon	34455787	34455928	1000	-	.	gene_id "MSTRG.56164"; transcript_id "MSTRG.56164.27"; exon_number "2";
chr14	StringTie	exon	34456028	34456895	1000	-	.	gene_id "MSTRG.56164"; transcript_id "MSTRG.56164.27"; exon_number "3";
chr14	StringTie	exon	34461161	34461324	1000	-	.	gene_id "MSTRG.56164"; transcript_id "MSTRG.56164.27"; exon_number "4";
chr14	StringTie	exon	34462096	34462291	1000	-	.	gene_id "MSTRG.56164"; transcript_id "MSTRG.56164.27"; exon_number "5";
chr14	StringTie	transcript	34432411	34468002	1000	-	.	gene_id "MSTRG.56164"; transcript_id "MSTRG.56164.28";
chr14	StringTie	exon	34432411	34435304	1000	-	.	gene_id "MSTRG.56164"; transcript_id "MSTRG.56164.28"; exon_number "1";
chr14	StringTie	exon	34456774	34456895	1000	-	.	gene_id "MSTRG.56164"; transcript_id "MSTRG.56164.28"; exon_number "2";
chr14	StringTie	exon	34467973	34468002	1000	-	.	gene_id "MSTRG.56164"; transcript_id "MSTRG.56164.28"; exon_number "3";
chr14	StringTie	transcript	34432484	34469426	1000	-	.	gene_id "MSTRG.56164"; transcript_id "MSTRG.56164.29";
chr14	StringTie	exon	34432484	34435304	1000	-	.	gene_id "MSTRG.56164"; transcript_id "MSTRG.56164.29"; exon_number "1";
chr14	StringTie	exon	34457418	34457581	1000	-	.	gene_id "MSTRG.56164"; transcript_id "MSTRG.56164.29"; exon_number "2";
chr14	StringTie	exon	34469405	34469426	1000	-	.	gene_id "MSTRG.56164"; transcript_id "MSTRG.56164.29"; exon_number "3";
chr14	StringTie	transcript	34419586	34462422	1000	-	.	gene_id "MSTRG.56164"; transcript_id "MSTRG.56164.3";
chr14	StringTie	exon	34419586	34419704	1000	-	.	gene_id "MSTRG.56164"; transcript_id "MSTRG.56164.3"; exon_number "1";
chr14	StringTie	exon	34434070	34435304	1000	-	.	gene_id "MSTRG.56164"; transcript_id "MSTRG.56164.3"; exon_number "2";
chr14	StringTie	exon	34462096	34462422	1000	-	.	gene_id "MSTRG.56164"; transcript_id "MSTRG.56164.3"; exon_number "3";
chr14	StringTie	transcript	34432544	34462291	1000	-	.	gene_id "MSTRG.56164"; transcript_id "MSTRG.56164.30";
chr14	StringTie	exon	34432544	34435304	1000	-	.	gene_id "MSTRG.56164"; transcript_id "MSTRG.56164.30"; exon_number "1";
chr14	StringTie	exon	34456774	34456895	1000	-	.	gene_id "MSTRG.56164"; transcript_id "MSTRG.56164.30"; exon_number "2";
chr14	StringTie	exon	34462231	34462291	1000	-	.	gene_id "MSTRG.56164"; transcript_id "MSTRG.56164.30"; exon_number "3";
chr14	StringTie	transcript	34432544	34461900	1000	-	.	gene_id "MSTRG.56164"; transcript_id "MSTRG.56164.31";
chr14	StringTie	exon	34432544	34435304	1000	-	.	gene_id "MSTRG.56164"; transcript_id "MSTRG.56164.31"; exon_number "1";
chr14	StringTie	exon	34448875	34448996	1000	-	.	gene_id "MSTRG.56164"; transcript_id "MSTRG.56164.31"; exon_number "2";
chr14	StringTie	exon	34455787	34455928	1000	-	.	gene_id "MSTRG.56164"; transcript_id "MSTRG.56164.31"; exon_number "3";
chr14	StringTie	exon	34456774	34456895	1000	-	.	gene_id "MSTRG.56164"; transcript_id "MSTRG.56164.31"; exon_number "4";
chr14	StringTie	exon	34457547	34461900	1000	-	.	gene_id "MSTRG.56164"; transcript_id "MSTRG.56164.31"; exon_number "5";
chr14	StringTie	transcript	34432560	34461942	1000	-	.	gene_id "MSTRG.56164"; transcript_id "MSTRG.56164.32";
chr14	StringTie	exon	34432560	34435304	1000	-	.	gene_id "MSTRG.56164"; transcript_id "MSTRG.56164.32"; exon_number "1";
chr14	StringTie	exon	34448875	34448996	1000	-	.	gene_id "MSTRG.56164"; transcript_id "MSTRG.56164.32"; exon_number "2";
chr14	StringTie	exon	34455787	34455928	1000	-	.	gene_id "MSTRG.56164"; transcript_id "MSTRG.56164.32"; exon_number "3";
chr14	StringTie	exon	34456774	34461942	1000	-	.	gene_id "MSTRG.56164"; transcript_id "MSTRG.56164.32"; exon_number "4";
chr14	StringTie	transcript	34432566	34461935	1000	-	.	gene_id "MSTRG.56164"; transcript_id "MSTRG.56164.33";
chr14	StringTie	exon	34432566	34435304	1000	-	.	gene_id "MSTRG.56164"; transcript_id "MSTRG.56164.33"; exon_number "1";
chr14	StringTie	exon	34448875	34448996	1000	-	.	gene_id "MSTRG.56164"; transcript_id "MSTRG.56164.33"; exon_number "2";
chr14	StringTie	exon	34456774	34461935	1000	-	.	gene_id "MSTRG.56164"; transcript_id "MSTRG.56164.33"; exon_number "3";
chr14	StringTie	transcript	34432566	34462287	1000	-	.	gene_id "MSTRG.56164"; transcript_id "MSTRG.56164.34";
chr14	StringTie	exon	34432566	34435304	1000	-	.	gene_id "MSTRG.56164"; transcript_id "MSTRG.56164.34"; exon_number "1";
chr14	StringTie	exon	34446940	34447472	1000	-	.	gene_id "MSTRG.56164"; transcript_id "MSTRG.56164.34"; exon_number "2";
chr14	StringTie	exon	34462096	34462287	1000	-	.	gene_id "MSTRG.56164"; transcript_id "MSTRG.56164.34"; exon_number "3";
chr14	StringTie	transcript	34432597	34462273	1000	-	.	gene_id "MSTRG.56164"; transcript_id "MSTRG.56164.35";
chr14	StringTie	exon	34432597	34435304	1000	-	.	gene_id "MSTRG.56164"; transcript_id "MSTRG.56164.35"; exon_number "1";
chr14	StringTie	exon	34456774	34457581	1000	-	.	gene_id "MSTRG.56164"; transcript_id "MSTRG.56164.35"; exon_number "2";
chr14	StringTie	exon	34462231	34462273	1000	-	.	gene_id "MSTRG.56164"; transcript_id "MSTRG.56164.35"; exon_number "3";
chr14	StringTie	transcript	34432613	34462252	1000	-	.	gene_id "MSTRG.56164"; transcript_id "MSTRG.56164.36";
chr14	StringTie	exon	34432613	34435304	1000	-	.	gene_id "MSTRG.56164"; transcript_id "MSTRG.56164.36"; exon_number "1";
chr14	StringTie	exon	34456774	34456895	1000	-	.	gene_id "MSTRG.56164"; transcript_id "MSTRG.56164.36"; exon_number "2";
chr14	StringTie	exon	34462152	34462252	1000	-	.	gene_id "MSTRG.56164"; transcript_id "MSTRG.56164.36"; exon_number "3";
chr14	StringTie	transcript	34432615	34455804	1000	-	.	gene_id "MSTRG.56164"; transcript_id "MSTRG.56164.37";
chr14	StringTie	exon	34432615	34435304	1000	-	.	gene_id "MSTRG.56164"; transcript_id "MSTRG.56164.37"; exon_number "1";
chr14	StringTie	exon	34448875	34448992	1000	-	.	gene_id "MSTRG.56164"; transcript_id "MSTRG.56164.37"; exon_number "2";
chr14	StringTie	exon	34455787	34455804	1000	-	.	gene_id "MSTRG.56164"; transcript_id "MSTRG.56164.37"; exon_number "3";
chr14	StringTie	transcript	34432615	34456124	1000	-	.	gene_id "MSTRG.56164"; transcript_id "MSTRG.56164.38";
chr14	StringTie	exon	34432615	34435304	1000	-	.	gene_id "MSTRG.56164"; transcript_id "MSTRG.56164.38"; exon_number "1";
chr14	StringTie	exon	34455787	34455904	1000	-	.	gene_id "MSTRG.56164"; transcript_id "MSTRG.56164.38"; exon_number "2";
chr14	StringTie	exon	34456028	34456124	1000	-	.	gene_id "MSTRG.56164"; transcript_id "MSTRG.56164.38"; exon_number "3";
chr14	StringTie	transcript	34432622	34462342	1000	-	.	gene_id "MSTRG.56164"; transcript_id "MSTRG.56164.39";
chr14	StringTie	exon	34432622	34435304	1000	-	.	gene_id "MSTRG.56164"; transcript_id "MSTRG.56164.39"; exon_number "1";
chr14	StringTie	exon	34457418	34457581	1000	-	.	gene_id "MSTRG.56164"; transcript_id "MSTRG.56164.39"; exon_number "2";
chr14	StringTie	exon	34461161	34461220	1000	-	.	gene_id "MSTRG.56164"; transcript_id "MSTRG.56164.39"; exon_number "3";
chr14	StringTie	exon	34462101	34462342	1000	-	.	gene_id "MSTRG.56164"; transcript_id "MSTRG.56164.39"; exon_number "4";
chr14	StringTie	transcript	34419603	34462507	1000	-	.	gene_id "MSTRG.56164"; transcript_id "MSTRG.56164.4";
chr14	StringTie	exon	34419603	34419704	1000	-	.	gene_id "MSTRG.56164"; transcript_id "MSTRG.56164.4"; exon_number "1";
chr14	StringTie	exon	34434070	34435304	1000	-	.	gene_id "MSTRG.56164"; transcript_id "MSTRG.56164.4"; exon_number "2";
chr14	StringTie	exon	34457418	34457581	1000	-	.	gene_id "MSTRG.56164"; transcript_id "MSTRG.56164.4"; exon_number "3";
chr14	StringTie	exon	34462420	34462507	1000	-	.	gene_id "MSTRG.56164"; transcript_id "MSTRG.56164.4"; exon_number "4";
chr14	StringTie	transcript	34432634	34462297	1000	-	.	gene_id "MSTRG.56164"; transcript_id "MSTRG.56164.40";
chr14	StringTie	exon	34432634	34434697	1000	-	.	gene_id "MSTRG.56164"; transcript_id "MSTRG.56164.40"; exon_number "1";
chr14	StringTie	exon	34434800	34435304	1000	-	.	gene_id "MSTRG.56164"; transcript_id "MSTRG.56164.40"; exon_number "2";
chr14	StringTie	exon	34462096	34462297	1000	-	.	gene_id "MSTRG.56164"; transcript_id "MSTRG.56164.40"; exon_number "3";
chr14	StringTie	transcript	34432640	34461858	1000	-	.	gene_id "MSTRG.56164"; transcript_id "MSTRG.56164.41";
chr14	StringTie	exon	34432640	34435304	1000	-	.	gene_id "MSTRG.56164"; transcript_id "MSTRG.56164.41"; exon_number "1";
chr14	StringTie	exon	34456774	34457581	1000	-	.	gene_id "MSTRG.56164"; transcript_id "MSTRG.56164.41"; exon_number "2";
chr14	StringTie	exon	34461817	34461858	1000	-	.	gene_id "MSTRG.56164"; transcript_id "MSTRG.56164.41"; exon_number "3";
chr14	StringTie	transcript	34432906	34462352	1000	-	.	gene_id "MSTRG.56164"; transcript_id "MSTRG.56164.43";
chr14	StringTie	exon	34432906	34435304	1000	-	.	gene_id "MSTRG.56164"; transcript_id "MSTRG.56164.43"; exon_number "1";
chr14	StringTie	exon	34461817	34462352	1000	-	.	gene_id "MSTRG.56164"; transcript_id "MSTRG.56164.43"; exon_number "2";
chr14	StringTie	transcript	34419621	34469760	1000	-	.	gene_id "MSTRG.56164"; transcript_id "MSTRG.56164.5";
chr14	StringTie	exon	34419621	34419704	1000	-	.	gene_id "MSTRG.56164"; transcript_id "MSTRG.56164.5"; exon_number "1";
chr14	StringTie	exon	34434070	34435304	1000	-	.	gene_id "MSTRG.56164"; transcript_id "MSTRG.56164.5"; exon_number "2";
chr14	StringTie	exon	34457418	34457581	1000	-	.	gene_id "MSTRG.56164"; transcript_id "MSTRG.56164.5"; exon_number "3";
chr14	StringTie	exon	34467578	34467697	1000	-	.	gene_id "MSTRG.56164"; transcript_id "MSTRG.56164.5"; exon_number "4";
chr14	StringTie	exon	34469405	34469494	1000	-	.	gene_id "MSTRG.56164"; transcript_id "MSTRG.56164.5"; exon_number "5";
chr14	StringTie	exon	34469585	34469760	1000	-	.	gene_id "MSTRG.56164"; transcript_id "MSTRG.56164.5"; exon_number "6";
chr14	StringTie	transcript	34419887	34462388	1000	-	.	gene_id "MSTRG.56164"; transcript_id "MSTRG.56164.6";
chr14	StringTie	exon	34419887	34419903	1000	-	.	gene_id "MSTRG.56164"; transcript_id "MSTRG.56164.6"; exon_number "1";
chr14	StringTie	exon	34434070	34435304	1000	-	.	gene_id "MSTRG.56164"; transcript_id "MSTRG.56164.6"; exon_number "2";
chr14	StringTie	exon	34462096	34462388	1000	-	.	gene_id "MSTRG.56164"; transcript_id "MSTRG.56164.6"; exon_number "3";
chr14	StringTie	transcript	34429662	34462359	1000	-	.	gene_id "MSTRG.56164"; transcript_id "MSTRG.56164.7";
chr14	StringTie	exon	34429662	34435304	1000	-	.	gene_id "MSTRG.56164"; transcript_id "MSTRG.56164.7"; exon_number "1";
chr14	StringTie	exon	34448875	34448996	1000	-	.	gene_id "MSTRG.56164"; transcript_id "MSTRG.56164.7"; exon_number "2";
chr14	StringTie	exon	34462231	34462359	1000	-	.	gene_id "MSTRG.56164"; transcript_id "MSTRG.56164.7"; exon_number "3";
chr14	StringTie	transcript	34429662	34462297	1000	-	.	gene_id "MSTRG.56164"; transcript_id "MSTRG.56164.8";
chr14	StringTie	exon	34429662	34435304	1000	-	.	gene_id "MSTRG.56164"; transcript_id "MSTRG.56164.8"; exon_number "1";
chr14	StringTie	exon	34446940	34448996	1000	-	.	gene_id "MSTRG.56164"; transcript_id "MSTRG.56164.8"; exon_number "2";
chr14	StringTie	exon	34462101	34462297	1000	-	.	gene_id "MSTRG.56164"; transcript_id "MSTRG.56164.8"; exon_number "3";
chr14	StringTie	transcript	34429662	34462282	1000	-	.	gene_id "MSTRG.56164"; transcript_id "MSTRG.56164.9";
chr14	StringTie	exon	34429662	34435304	1000	-	.	gene_id "MSTRG.56164"; transcript_id "MSTRG.56164.9"; exon_number "1";
chr14	StringTie	exon	34450804	34451710	1000	-	.	gene_id "MSTRG.56164"; transcript_id "MSTRG.56164.9"; exon_number "2";
chr14	StringTie	exon	34456028	34456895	1000	-	.	gene_id "MSTRG.56164"; transcript_id "MSTRG.56164.9"; exon_number "3";
chr14	StringTie	exon	34462164	34462282	1000	-	.	gene_id "MSTRG.56164"; transcript_id "MSTRG.56164.9"; exon_number "4";
chr14	StringTie	transcript	34434212	34434712	1000	+	.	gene_id "MSTRG.56165"; transcript_id "MSTRG.56165.1";
chr14	StringTie	exon	34434212	34434541	1000	+	.	gene_id "MSTRG.56165"; transcript_id "MSTRG.56165.1"; exon_number "1";
chr14	StringTie	exon	34434680	34434712	1000	+	.	gene_id "MSTRG.56165"; transcript_id "MSTRG.56165.1"; exon_number "2";
chr14	StringTie	transcript	35330465	35331647	1000	.	.	gene_id "MSTRG.56166"; transcript_id "MSTRG.56166.1";
chr14	StringTie	exon	35330465	35331647	1000	.	.	gene_id "MSTRG.56166"; transcript_id "MSTRG.56166.1"; exon_number "1";
chr14	StringTie	transcript	35333933	35334231	1000	.	.	gene_id "MSTRG.56167"; transcript_id "MSTRG.56167.1";
chr14	StringTie	exon	35333933	35334231	1000	.	.	gene_id "MSTRG.56167"; transcript_id "MSTRG.56167.1"; exon_number "1";
chr14	StringTie	transcript	35335450	35337388	1000	.	.	gene_id "MSTRG.56168"; transcript_id "MSTRG.56168.1";
chr14	StringTie	exon	35335450	35337388	1000	.	.	gene_id "MSTRG.56168"; transcript_id "MSTRG.56168.1"; exon_number "1";
chr14	StringTie	transcript	35338764	35339894	1000	-	.	gene_id "MSTRG.56169"; transcript_id "MSTRG.56169.1";
chr14	StringTie	exon	35338764	35339106	1000	-	.	gene_id "MSTRG.56169"; transcript_id "MSTRG.56169.1"; exon_number "1";
chr14	StringTie	exon	35339764	35339894	1000	-	.	gene_id "MSTRG.56169"; transcript_id "MSTRG.56169.1"; exon_number "2";
chr1	StringTie	transcript	79190564	79190903	1000	.	.	gene_id "MSTRG.5617"; transcript_id "MSTRG.5617.1";
chr1	StringTie	exon	79190564	79190903	1000	.	.	gene_id "MSTRG.5617"; transcript_id "MSTRG.5617.1"; exon_number "1";
chr14	StringTie	transcript	35341413	35343483	1000	.	.	gene_id "MSTRG.56170"; transcript_id "MSTRG.56170.1";
chr14	StringTie	exon	35341413	35343483	1000	.	.	gene_id "MSTRG.56170"; transcript_id "MSTRG.56170.1"; exon_number "1";
chr14	StringTie	transcript	35344549	35351026	1000	+	.	gene_id "MSTRG.56171"; transcript_id "MSTRG.56171.1";
chr14	StringTie	exon	35344549	35345226	1000	+	.	gene_id "MSTRG.56171"; transcript_id "MSTRG.56171.1"; exon_number "1";
chr14	StringTie	exon	35350195	35351026	1000	+	.	gene_id "MSTRG.56171"; transcript_id "MSTRG.56171.1"; exon_number "2";
chr14	StringTie	transcript	35345242	35354281	1000	-	.	gene_id "MSTRG.56172"; transcript_id "MSTRG.56172.1";
chr14	StringTie	exon	35345242	35353741	1000	-	.	gene_id "MSTRG.56172"; transcript_id "MSTRG.56172.1"; exon_number "1";
chr14	StringTie	exon	35353868	35354281	1000	-	.	gene_id "MSTRG.56172"; transcript_id "MSTRG.56172.1"; exon_number "2";
chr14	StringTie	transcript	35348822	35354098	1000	-	.	gene_id "MSTRG.56172"; transcript_id "MSTRG.56172.2";
chr14	StringTie	exon	35348822	35351410	1000	-	.	gene_id "MSTRG.56172"; transcript_id "MSTRG.56172.2"; exon_number "1";
chr14	StringTie	exon	35353868	35354098	1000	-	.	gene_id "MSTRG.56172"; transcript_id "MSTRG.56172.2"; exon_number "2";
chr14	StringTie	transcript	35351486	35353925	1000	-	.	gene_id "MSTRG.56172"; transcript_id "MSTRG.56172.3";
chr14	StringTie	exon	35351486	35353735	1000	-	.	gene_id "MSTRG.56172"; transcript_id "MSTRG.56172.3"; exon_number "1";
chr14	StringTie	exon	35353868	35353925	1000	-	.	gene_id "MSTRG.56172"; transcript_id "MSTRG.56172.3"; exon_number "2";
chr14	StringTie	transcript	35351581	35353991	1000	-	.	gene_id "MSTRG.56172"; transcript_id "MSTRG.56172.4";
chr14	StringTie	exon	35351581	35353739	1000	-	.	gene_id "MSTRG.56172"; transcript_id "MSTRG.56172.4"; exon_number "1";
chr14	StringTie	exon	35353868	35353991	1000	-	.	gene_id "MSTRG.56172"; transcript_id "MSTRG.56172.4"; exon_number "2";
chr14	StringTie	transcript	35353745	35359070	1000	+	.	gene_id "MSTRG.56173"; transcript_id "MSTRG.56173.1";
chr14	StringTie	exon	35353745	35354140	1000	+	.	gene_id "MSTRG.56173"; transcript_id "MSTRG.56173.1"; exon_number "1";
chr14	StringTie	exon	35356391	35359070	1000	+	.	gene_id "MSTRG.56173"; transcript_id "MSTRG.56173.1"; exon_number "2";
chr14	StringTie	transcript	35359268	35361528	1000	.	.	gene_id "MSTRG.56174"; transcript_id "MSTRG.56174.1";
chr14	StringTie	exon	35359268	35361528	1000	.	.	gene_id "MSTRG.56174"; transcript_id "MSTRG.56174.1"; exon_number "1";
chr14	StringTie	transcript	35362232	35363628	1000	-	.	gene_id "MSTRG.56175"; transcript_id "ENST00000555024"; gene_name "RP11-561B11.3"; ref_gene_id "ENSG00000258860";
chr14	StringTie	exon	35362232	35362794	1000	-	.	gene_id "MSTRG.56175"; transcript_id "ENST00000555024"; exon_number "1"; gene_name "RP11-561B11.3"; ref_gene_id "ENSG00000258860";
chr14	StringTie	exon	35363568	35363628	1000	-	.	gene_id "MSTRG.56175"; transcript_id "ENST00000555024"; exon_number "2"; gene_name "RP11-561B11.3"; ref_gene_id "ENSG00000258860";
chr14	StringTie	transcript	35363719	35365120	1000	.	.	gene_id "MSTRG.56176"; transcript_id "MSTRG.56176.1";
chr14	StringTie	exon	35363719	35365120	1000	.	.	gene_id "MSTRG.56176"; transcript_id "MSTRG.56176.1"; exon_number "1";
chr14	StringTie	transcript	35365808	35367098	1000	.	.	gene_id "MSTRG.56177"; transcript_id "MSTRG.56177.1";
chr14	StringTie	exon	35365808	35367098	1000	.	.	gene_id "MSTRG.56177"; transcript_id "MSTRG.56177.1"; exon_number "1";
chr14	StringTie	transcript	35367789	35368001	1000	.	.	gene_id "MSTRG.56178"; transcript_id "MSTRG.56178.1";
chr14	StringTie	exon	35367789	35368001	1000	.	.	gene_id "MSTRG.56178"; transcript_id "MSTRG.56178.1"; exon_number "1";
chr14	StringTie	transcript	35368477	35370683	1000	.	.	gene_id "MSTRG.56179"; transcript_id "MSTRG.56179.1";
chr14	StringTie	exon	35368477	35370683	1000	.	.	gene_id "MSTRG.56179"; transcript_id "MSTRG.56179.1"; exon_number "1";
chr1	StringTie	transcript	79194621	79194901	1000	.	.	gene_id "MSTRG.5618"; transcript_id "MSTRG.5618.1";
chr1	StringTie	exon	79194621	79194901	1000	.	.	gene_id "MSTRG.5618"; transcript_id "MSTRG.5618.1"; exon_number "1";
chr14	StringTie	transcript	35372395	35374003	1000	.	.	gene_id "MSTRG.56180"; transcript_id "MSTRG.56180.1";
chr14	StringTie	exon	35372395	35374003	1000	.	.	gene_id "MSTRG.56180"; transcript_id "MSTRG.56180.1"; exon_number "1";
chr14	StringTie	transcript	35374620	35374895	1000	.	.	gene_id "MSTRG.56181"; transcript_id "MSTRG.56181.1";
chr14	StringTie	exon	35374620	35374895	1000	.	.	gene_id "MSTRG.56181"; transcript_id "MSTRG.56181.1"; exon_number "1";
chr14	StringTie	transcript	35375373	35379216	1000	.	.	gene_id "MSTRG.56182"; transcript_id "MSTRG.56182.1";
chr14	StringTie	exon	35375373	35379216	1000	.	.	gene_id "MSTRG.56182"; transcript_id "MSTRG.56182.1"; exon_number "1";
chr14	StringTie	transcript	35379848	35380098	1000	.	.	gene_id "MSTRG.56183"; transcript_id "MSTRG.56183.1";
chr14	StringTie	exon	35379848	35380098	1000	.	.	gene_id "MSTRG.56183"; transcript_id "MSTRG.56183.1"; exon_number "1";
chr14	StringTie	transcript	35382310	35384851	1000	.	.	gene_id "MSTRG.56184"; transcript_id "MSTRG.56184.1";
chr14	StringTie	exon	35382310	35384851	1000	.	.	gene_id "MSTRG.56184"; transcript_id "MSTRG.56184.1"; exon_number "1";
chr14	StringTie	transcript	35386462	35386790	1000	.	.	gene_id "MSTRG.56185"; transcript_id "MSTRG.56185.1";
chr14	StringTie	exon	35386462	35386790	1000	.	.	gene_id "MSTRG.56185"; transcript_id "MSTRG.56185.1"; exon_number "1";
chr14	StringTie	transcript	23940363	23953369	1000	-	.	gene_id "MSTRG.56186"; transcript_id "ENST00000399886"; gene_name "DHRS4-AS1"; ref_gene_id "ENSG00000215256";
chr14	StringTie	exon	23940363	23941158	1000	-	.	gene_id "MSTRG.56186"; transcript_id "ENST00000399886"; exon_number "1"; gene_name "DHRS4-AS1"; ref_gene_id "ENSG00000215256";
chr14	StringTie	exon	23953309	23953369	1000	-	.	gene_id "MSTRG.56186"; transcript_id "ENST00000399886"; exon_number "2"; gene_name "DHRS4-AS1"; ref_gene_id "ENSG00000215256";
chr14	StringTie	transcript	23940216	23954122	1000	-	.	gene_id "MSTRG.56186"; transcript_id "ENST00000553454"; gene_name "DHRS4-AS1"; ref_gene_id "ENSG00000215256";
chr14	StringTie	exon	23940216	23941158	1000	-	.	gene_id "MSTRG.56186"; transcript_id "ENST00000553454"; exon_number "1"; gene_name "DHRS4-AS1"; ref_gene_id "ENSG00000215256";
chr14	StringTie	exon	23953574	23954122	1000	-	.	gene_id "MSTRG.56186"; transcript_id "ENST00000553454"; exon_number "2"; gene_name "DHRS4-AS1"; ref_gene_id "ENSG00000215256";
chr14	StringTie	transcript	23952990	23953852	1000	-	.	gene_id "MSTRG.56186"; transcript_id "ENST00000554036"; gene_name "DHRS4-AS1"; ref_gene_id "ENSG00000215256";
chr14	StringTie	exon	23952990	23953419	1000	-	.	gene_id "MSTRG.56186"; transcript_id "ENST00000554036"; exon_number "1"; gene_name "DHRS4-AS1"; ref_gene_id "ENSG00000215256";
chr14	StringTie	exon	23953774	23953852	1000	-	.	gene_id "MSTRG.56186"; transcript_id "ENST00000554036"; exon_number "2"; gene_name "DHRS4-AS1"; ref_gene_id "ENSG00000215256";
chr14	StringTie	transcript	23939613	23954166	1000	-	.	gene_id "MSTRG.56186"; transcript_id "ENST00000555045"; gene_name "DHRS4-AS1"; ref_gene_id "ENSG00000215256";
chr14	StringTie	exon	23939613	23941158	1000	-	.	gene_id "MSTRG.56186"; transcript_id "ENST00000555045"; exon_number "1"; gene_name "DHRS4-AS1"; ref_gene_id "ENSG00000215256";
chr14	StringTie	exon	23953774	23954033	1000	-	.	gene_id "MSTRG.56186"; transcript_id "ENST00000555045"; exon_number "2"; gene_name "DHRS4-AS1"; ref_gene_id "ENSG00000215256";
chr14	StringTie	exon	23954125	23954166	1000	-	.	gene_id "MSTRG.56186"; transcript_id "ENST00000555045"; exon_number "3"; gene_name "DHRS4-AS1"; ref_gene_id "ENSG00000215256";
chr14	StringTie	transcript	23938731	23954197	1000	-	.	gene_id "MSTRG.56186"; transcript_id "ENST00000556379"; gene_name "DHRS4-AS1"; ref_gene_id "ENSG00000215256";
chr14	StringTie	exon	23938731	23941158	1000	-	.	gene_id "MSTRG.56186"; transcript_id "ENST00000556379"; exon_number "1"; gene_name "DHRS4-AS1"; ref_gene_id "ENSG00000215256";
chr14	StringTie	exon	23953774	23954197	1000	-	.	gene_id "MSTRG.56186"; transcript_id "ENST00000556379"; exon_number "2"; gene_name "DHRS4-AS1"; ref_gene_id "ENSG00000215256";
chr14	StringTie	transcript	23940686	23988839	1000	-	.	gene_id "MSTRG.56186"; transcript_id "ENST00000558423"; gene_name "DHRS4-AS1"; ref_gene_id "ENSG00000215256";
chr14	StringTie	exon	23940686	23941158	1000	-	.	gene_id "MSTRG.56186"; transcript_id "ENST00000558423"; exon_number "1"; gene_name "DHRS4-AS1"; ref_gene_id "ENSG00000215256";
chr14	StringTie	exon	23988729	23988839	1000	-	.	gene_id "MSTRG.56186"; transcript_id "ENST00000558423"; exon_number "2"; gene_name "DHRS4-AS1"; ref_gene_id "ENSG00000215256";
chr14	StringTie	transcript	23938412	23954683	1000	-	.	gene_id "MSTRG.56186"; transcript_id "MSTRG.56186.1";
chr14	StringTie	exon	23938412	23941158	1000	-	.	gene_id "MSTRG.56186"; transcript_id "MSTRG.56186.1"; exon_number "1";
chr14	StringTie	exon	23954125	23954683	1000	-	.	gene_id "MSTRG.56186"; transcript_id "MSTRG.56186.1"; exon_number "2";
chr14	StringTie	transcript	23938730	23954195	1000	-	.	gene_id "MSTRG.56186"; transcript_id "MSTRG.56186.10";
chr14	StringTie	exon	23938730	23940461	1000	-	.	gene_id "MSTRG.56186"; transcript_id "MSTRG.56186.10"; exon_number "1";
chr14	StringTie	exon	23940596	23941158	1000	-	.	gene_id "MSTRG.56186"; transcript_id "MSTRG.56186.10"; exon_number "2";
chr14	StringTie	exon	23953574	23954033	1000	-	.	gene_id "MSTRG.56186"; transcript_id "MSTRG.56186.10"; exon_number "3";
chr14	StringTie	exon	23954125	23954195	1000	-	.	gene_id "MSTRG.56186"; transcript_id "MSTRG.56186.10"; exon_number "4";
chr14	StringTie	transcript	23938732	23943129	1000	-	.	gene_id "MSTRG.56186"; transcript_id "MSTRG.56186.12";
chr14	StringTie	exon	23938732	23941158	1000	-	.	gene_id "MSTRG.56186"; transcript_id "MSTRG.56186.12"; exon_number "1";
chr14	StringTie	exon	23943013	23943129	1000	-	.	gene_id "MSTRG.56186"; transcript_id "MSTRG.56186.12"; exon_number "2";
chr14	StringTie	transcript	23938759	23941991	1000	-	.	gene_id "MSTRG.56186"; transcript_id "MSTRG.56186.13";
chr14	StringTie	exon	23938759	23941158	1000	-	.	gene_id "MSTRG.56186"; transcript_id "MSTRG.56186.13"; exon_number "1";
chr14	StringTie	exon	23941961	23941991	1000	-	.	gene_id "MSTRG.56186"; transcript_id "MSTRG.56186.13"; exon_number "2";
chr14	StringTie	transcript	23938844	23954151	1000	-	.	gene_id "MSTRG.56186"; transcript_id "MSTRG.56186.14";
chr14	StringTie	exon	23938844	23941158	1000	-	.	gene_id "MSTRG.56186"; transcript_id "MSTRG.56186.14"; exon_number "1";
chr14	StringTie	exon	23953778	23954033	1000	-	.	gene_id "MSTRG.56186"; transcript_id "MSTRG.56186.14"; exon_number "2";
chr14	StringTie	exon	23954125	23954151	1000	-	.	gene_id "MSTRG.56186"; transcript_id "MSTRG.56186.14"; exon_number "3";
chr14	StringTie	transcript	23938471	23959892	1000	-	.	gene_id "MSTRG.56186"; transcript_id "MSTRG.56186.2";
chr14	StringTie	exon	23938471	23941158	1000	-	.	gene_id "MSTRG.56186"; transcript_id "MSTRG.56186.2"; exon_number "1";
chr14	StringTie	exon	23953774	23954033	1000	-	.	gene_id "MSTRG.56186"; transcript_id "MSTRG.56186.2"; exon_number "2";
chr14	StringTie	exon	23954748	23959892	1000	-	.	gene_id "MSTRG.56186"; transcript_id "MSTRG.56186.2"; exon_number "3";
chr14	StringTie	transcript	23938471	23959876	1000	-	.	gene_id "MSTRG.56186"; transcript_id "MSTRG.56186.3";
chr14	StringTie	exon	23938471	23941158	1000	-	.	gene_id "MSTRG.56186"; transcript_id "MSTRG.56186.3"; exon_number "1";
chr14	StringTie	exon	23954748	23959876	1000	-	.	gene_id "MSTRG.56186"; transcript_id "MSTRG.56186.3"; exon_number "2";
chr14	StringTie	transcript	23938564	24036577	1000	-	.	gene_id "MSTRG.56186"; transcript_id "MSTRG.56186.4";
chr14	StringTie	exon	23938564	23941158	1000	-	.	gene_id "MSTRG.56186"; transcript_id "MSTRG.56186.4"; exon_number "1";
chr14	StringTie	exon	23953574	23954033	1000	-	.	gene_id "MSTRG.56186"; transcript_id "MSTRG.56186.4"; exon_number "2";
chr14	StringTie	exon	23954125	23954149	1000	-	.	gene_id "MSTRG.56186"; transcript_id "MSTRG.56186.4"; exon_number "3";
chr14	StringTie	exon	24036556	24036577	1000	-	.	gene_id "MSTRG.56186"; transcript_id "MSTRG.56186.4"; exon_number "4";
chr14	StringTie	transcript	23938568	23959899	1000	-	.	gene_id "MSTRG.56186"; transcript_id "MSTRG.56186.5";
chr14	StringTie	exon	23938568	23941158	1000	-	.	gene_id "MSTRG.56186"; transcript_id "MSTRG.56186.5"; exon_number "1";
chr14	StringTie	exon	23953574	23954033	1000	-	.	gene_id "MSTRG.56186"; transcript_id "MSTRG.56186.5"; exon_number "2";
chr14	StringTie	exon	23954748	23959899	1000	-	.	gene_id "MSTRG.56186"; transcript_id "MSTRG.56186.5"; exon_number "3";
chr14	StringTie	transcript	23938662	23954332	1000	-	.	gene_id "MSTRG.56186"; transcript_id "MSTRG.56186.6";
chr14	StringTie	exon	23938662	23941158	1000	-	.	gene_id "MSTRG.56186"; transcript_id "MSTRG.56186.6"; exon_number "1";
chr14	StringTie	exon	23953309	23953419	1000	-	.	gene_id "MSTRG.56186"; transcript_id "MSTRG.56186.6"; exon_number "2";
chr14	StringTie	exon	23953774	23954033	1000	-	.	gene_id "MSTRG.56186"; transcript_id "MSTRG.56186.6"; exon_number "3";
chr14	StringTie	exon	23954125	23954332	1000	-	.	gene_id "MSTRG.56186"; transcript_id "MSTRG.56186.6"; exon_number "4";
chr14	StringTie	transcript	23938704	23956423	1000	-	.	gene_id "MSTRG.56186"; transcript_id "MSTRG.56186.7";
chr14	StringTie	exon	23938704	23941158	1000	-	.	gene_id "MSTRG.56186"; transcript_id "MSTRG.56186.7"; exon_number "1";
chr14	StringTie	exon	23953309	23953419	1000	-	.	gene_id "MSTRG.56186"; transcript_id "MSTRG.56186.7"; exon_number "2";
chr14	StringTie	exon	23953774	23954033	1000	-	.	gene_id "MSTRG.56186"; transcript_id "MSTRG.56186.7"; exon_number "3";
chr14	StringTie	exon	23954748	23956423	1000	-	.	gene_id "MSTRG.56186"; transcript_id "MSTRG.56186.7"; exon_number "4";
chr14	StringTie	transcript	23938714	23955125	1000	-	.	gene_id "MSTRG.56186"; transcript_id "MSTRG.56186.8";
chr14	StringTie	exon	23938714	23941158	1000	-	.	gene_id "MSTRG.56186"; transcript_id "MSTRG.56186.8"; exon_number "1";
chr14	StringTie	exon	23953778	23954033	1000	-	.	gene_id "MSTRG.56186"; transcript_id "MSTRG.56186.8"; exon_number "2";
chr14	StringTie	exon	23954748	23955125	1000	-	.	gene_id "MSTRG.56186"; transcript_id "MSTRG.56186.8"; exon_number "3";
chr14	StringTie	transcript	23938716	23954433	1000	-	.	gene_id "MSTRG.56186"; transcript_id "MSTRG.56186.9";
chr14	StringTie	exon	23938716	23941158	1000	-	.	gene_id "MSTRG.56186"; transcript_id "MSTRG.56186.9"; exon_number "1";
chr14	StringTie	exon	23953309	23954033	1000	-	.	gene_id "MSTRG.56186"; transcript_id "MSTRG.56186.9"; exon_number "2";
chr14	StringTie	exon	23954125	23954433	1000	-	.	gene_id "MSTRG.56186"; transcript_id "MSTRG.56186.9"; exon_number "3";
chr14	StringTie	transcript	23953586	23969274	1000	+	.	gene_id "MSTRG.56187"; transcript_id "ENST00000313250"; gene_name "DHRS4"; ref_gene_id "ENSG00000157326";
chr14	StringTie	exon	23953586	23953916	1000	+	.	gene_id "MSTRG.56187"; transcript_id "ENST00000313250"; exon_number "1"; gene_name "DHRS4"; ref_gene_id "ENSG00000157326";
chr14	StringTie	exon	23955035	23955212	1000	+	.	gene_id "MSTRG.56187"; transcript_id "ENST00000313250"; exon_number "2"; gene_name "DHRS4"; ref_gene_id "ENSG00000157326";
chr14	StringTie	exon	23959902	23960003	1000	+	.	gene_id "MSTRG.56187"; transcript_id "ENST00000313250"; exon_number "3"; gene_name "DHRS4"; ref_gene_id "ENSG00000157326";
chr14	StringTie	exon	23965762	23965832	1000	+	.	gene_id "MSTRG.56187"; transcript_id "ENST00000313250"; exon_number "4"; gene_name "DHRS4"; ref_gene_id "ENSG00000157326";
chr14	StringTie	exon	23965932	23965983	1000	+	.	gene_id "MSTRG.56187"; transcript_id "ENST00000313250"; exon_number "5"; gene_name "DHRS4"; ref_gene_id "ENSG00000157326";
chr14	StringTie	exon	23966283	23966417	1000	+	.	gene_id "MSTRG.56187"; transcript_id "ENST00000313250"; exon_number "6"; gene_name "DHRS4"; ref_gene_id "ENSG00000157326";
chr14	StringTie	exon	23967211	23967266	1000	+	.	gene_id "MSTRG.56187"; transcript_id "ENST00000313250"; exon_number "7"; gene_name "DHRS4"; ref_gene_id "ENSG00000157326";
chr14	StringTie	exon	23968757	23969274	1000	+	.	gene_id "MSTRG.56187"; transcript_id "ENST00000313250"; exon_number "8"; gene_name "DHRS4"; ref_gene_id "ENSG00000157326";
chr14	StringTie	transcript	23988822	24006408	1000	+	.	gene_id "MSTRG.56187"; transcript_id "ENST00000335125"; gene_name "DHRS4L2"; ref_gene_id "ENSG00000187630";
chr14	StringTie	exon	23988822	23989075	1000	+	.	gene_id "MSTRG.56187"; transcript_id "ENST00000335125"; exon_number "1"; gene_name "DHRS4L2"; ref_gene_id "ENSG00000187630";
chr14	StringTie	exon	23990182	23990359	1000	+	.	gene_id "MSTRG.56187"; transcript_id "ENST00000335125"; exon_number "2"; gene_name "DHRS4L2"; ref_gene_id "ENSG00000187630";
chr14	StringTie	exon	23995032	23995133	1000	+	.	gene_id "MSTRG.56187"; transcript_id "ENST00000335125"; exon_number "3"; gene_name "DHRS4L2"; ref_gene_id "ENSG00000187630";
chr14	StringTie	exon	24000863	24000933	1000	+	.	gene_id "MSTRG.56187"; transcript_id "ENST00000335125"; exon_number "4"; gene_name "DHRS4L2"; ref_gene_id "ENSG00000187630";
chr14	StringTie	exon	24001033	24001084	1000	+	.	gene_id "MSTRG.56187"; transcript_id "ENST00000335125"; exon_number "5"; gene_name "DHRS4L2"; ref_gene_id "ENSG00000187630";
chr14	StringTie	exon	24001384	24001517	1000	+	.	gene_id "MSTRG.56187"; transcript_id "ENST00000335125"; exon_number "6"; gene_name "DHRS4L2"; ref_gene_id "ENSG00000187630";
chr14	StringTie	exon	24004337	24004392	1000	+	.	gene_id "MSTRG.56187"; transcript_id "ENST00000335125"; exon_number "7"; gene_name "DHRS4L2"; ref_gene_id "ENSG00000187630";
chr14	StringTie	exon	24005886	24006408	1000	+	.	gene_id "MSTRG.56187"; transcript_id "ENST00000335125"; exon_number "8"; gene_name "DHRS4L2"; ref_gene_id "ENSG00000187630";
chr14	StringTie	transcript	24052000	24069728	1000	+	.	gene_id "MSTRG.56187"; transcript_id "ENST00000342740"; gene_name "CARMIL3"; ref_gene_id "ENSG00000186648";
chr14	StringTie	exon	24052000	24052193	1000	+	.	gene_id "MSTRG.56187"; transcript_id "ENST00000342740"; exon_number "1"; gene_name "CARMIL3"; ref_gene_id "ENSG00000186648";
chr14	StringTie	exon	24053709	24053803	1000	+	.	gene_id "MSTRG.56187"; transcript_id "ENST00000342740"; exon_number "2"; gene_name "CARMIL3"; ref_gene_id "ENSG00000186648";
chr14	StringTie	exon	24054088	24054138	1000	+	.	gene_id "MSTRG.56187"; transcript_id "ENST00000342740"; exon_number "3"; gene_name "CARMIL3"; ref_gene_id "ENSG00000186648";
chr14	StringTie	exon	24054242	24054301	1000	+	.	gene_id "MSTRG.56187"; transcript_id "ENST00000342740"; exon_number "4"; gene_name "CARMIL3"; ref_gene_id "ENSG00000186648";
chr14	StringTie	exon	24054396	24054511	1000	+	.	gene_id "MSTRG.56187"; transcript_id "ENST00000342740"; exon_number "5"; gene_name "CARMIL3"; ref_gene_id "ENSG00000186648";
chr14	StringTie	exon	24054711	24054808	1000	+	.	gene_id "MSTRG.56187"; transcript_id "ENST00000342740"; exon_number "6"; gene_name "CARMIL3"; ref_gene_id "ENSG00000186648";
chr14	StringTie	exon	24055066	24055136	1000	+	.	gene_id "MSTRG.56187"; transcript_id "ENST00000342740"; exon_number "7"; gene_name "CARMIL3"; ref_gene_id "ENSG00000186648";
chr14	StringTie	exon	24055237	24055310	1000	+	.	gene_id "MSTRG.56187"; transcript_id "ENST00000342740"; exon_number "8"; gene_name "CARMIL3"; ref_gene_id "ENSG00000186648";
chr14	StringTie	exon	24055543	24055618	1000	+	.	gene_id "MSTRG.56187"; transcript_id "ENST00000342740"; exon_number "9"; gene_name "CARMIL3"; ref_gene_id "ENSG00000186648";
chr14	StringTie	exon	24055701	24055789	1000	+	.	gene_id "MSTRG.56187"; transcript_id "ENST00000342740"; exon_number "10"; gene_name "CARMIL3"; ref_gene_id "ENSG00000186648";
chr14	StringTie	exon	24056299	24056393	1000	+	.	gene_id "MSTRG.56187"; transcript_id "ENST00000342740"; exon_number "11"; gene_name "CARMIL3"; ref_gene_id "ENSG00000186648";
chr14	StringTie	exon	24056622	24056708	1000	+	.	gene_id "MSTRG.56187"; transcript_id "ENST00000342740"; exon_number "12"; gene_name "CARMIL3"; ref_gene_id "ENSG00000186648";
chr14	StringTie	exon	24056915	24057024	1000	+	.	gene_id "MSTRG.56187"; transcript_id "ENST00000342740"; exon_number "13"; gene_name "CARMIL3"; ref_gene_id "ENSG00000186648";
chr14	StringTie	exon	24057167	24057244	1000	+	.	gene_id "MSTRG.56187"; transcript_id "ENST00000342740"; exon_number "14"; gene_name "CARMIL3"; ref_gene_id "ENSG00000186648";
chr14	StringTie	exon	24057803	24057879	1000	+	.	gene_id "MSTRG.56187"; transcript_id "ENST00000342740"; exon_number "15"; gene_name "CARMIL3"; ref_gene_id "ENSG00000186648";
chr14	StringTie	exon	24057960	24058064	1000	+	.	gene_id "MSTRG.56187"; transcript_id "ENST00000342740"; exon_number "16"; gene_name "CARMIL3"; ref_gene_id "ENSG00000186648";
chr14	StringTie	exon	24058155	24058224	1000	+	.	gene_id "MSTRG.56187"; transcript_id "ENST00000342740"; exon_number "17"; gene_name "CARMIL3"; ref_gene_id "ENSG00000186648";
chr14	StringTie	exon	24058680	24058761	1000	+	.	gene_id "MSTRG.56187"; transcript_id "ENST00000342740"; exon_number "18"; gene_name "CARMIL3"; ref_gene_id "ENSG00000186648";
chr14	StringTie	exon	24058890	24058986	1000	+	.	gene_id "MSTRG.56187"; transcript_id "ENST00000342740"; exon_number "19"; gene_name "CARMIL3"; ref_gene_id "ENSG00000186648";
chr14	StringTie	exon	24059135	24059189	1000	+	.	gene_id "MSTRG.56187"; transcript_id "ENST00000342740"; exon_number "20"; gene_name "CARMIL3"; ref_gene_id "ENSG00000186648";
chr14	StringTie	exon	24059270	24059442	1000	+	.	gene_id "MSTRG.56187"; transcript_id "ENST00000342740"; exon_number "21"; gene_name "CARMIL3"; ref_gene_id "ENSG00000186648";
chr14	StringTie	exon	24059664	24059732	1000	+	.	gene_id "MSTRG.56187"; transcript_id "ENST00000342740"; exon_number "22"; gene_name "CARMIL3"; ref_gene_id "ENSG00000186648";
chr14	StringTie	exon	24059970	24060063	1000	+	.	gene_id "MSTRG.56187"; transcript_id "ENST00000342740"; exon_number "23"; gene_name "CARMIL3"; ref_gene_id "ENSG00000186648";
chr14	StringTie	exon	24060157	24060255	1000	+	.	gene_id "MSTRG.56187"; transcript_id "ENST00000342740"; exon_number "24"; gene_name "CARMIL3"; ref_gene_id "ENSG00000186648";
chr14	StringTie	exon	24060628	24060756	1000	+	.	gene_id "MSTRG.56187"; transcript_id "ENST00000342740"; exon_number "25"; gene_name "CARMIL3"; ref_gene_id "ENSG00000186648";
chr14	StringTie	exon	24060927	24061040	1000	+	.	gene_id "MSTRG.56187"; transcript_id "ENST00000342740"; exon_number "26"; gene_name "CARMIL3"; ref_gene_id "ENSG00000186648";
chr14	StringTie	exon	24061497	24061672	1000	+	.	gene_id "MSTRG.56187"; transcript_id "ENST00000342740"; exon_number "27"; gene_name "CARMIL3"; ref_gene_id "ENSG00000186648";
chr14	StringTie	exon	24062480	24062567	1000	+	.	gene_id "MSTRG.56187"; transcript_id "ENST00000342740"; exon_number "28"; gene_name "CARMIL3"; ref_gene_id "ENSG00000186648";
chr14	StringTie	exon	24062709	24062846	1000	+	.	gene_id "MSTRG.56187"; transcript_id "ENST00000342740"; exon_number "29"; gene_name "CARMIL3"; ref_gene_id "ENSG00000186648";
chr14	StringTie	exon	24063120	24063183	1000	+	.	gene_id "MSTRG.56187"; transcript_id "ENST00000342740"; exon_number "30"; gene_name "CARMIL3"; ref_gene_id "ENSG00000186648";
chr14	StringTie	exon	24063325	24063533	1000	+	.	gene_id "MSTRG.56187"; transcript_id "ENST00000342740"; exon_number "31"; gene_name "CARMIL3"; ref_gene_id "ENSG00000186648";
chr14	StringTie	exon	24064246	24064346	1000	+	.	gene_id "MSTRG.56187"; transcript_id "ENST00000342740"; exon_number "32"; gene_name "CARMIL3"; ref_gene_id "ENSG00000186648";
chr14	StringTie	exon	24064958	24065273	1000	+	.	gene_id "MSTRG.56187"; transcript_id "ENST00000342740"; exon_number "33"; gene_name "CARMIL3"; ref_gene_id "ENSG00000186648";
chr14	StringTie	exon	24065622	24065750	1000	+	.	gene_id "MSTRG.56187"; transcript_id "ENST00000342740"; exon_number "34"; gene_name "CARMIL3"; ref_gene_id "ENSG00000186648";
chr14	StringTie	exon	24066398	24066464	1000	+	.	gene_id "MSTRG.56187"; transcript_id "ENST00000342740"; exon_number "35"; gene_name "CARMIL3"; ref_gene_id "ENSG00000186648";
chr14	StringTie	exon	24066567	24066656	1000	+	.	gene_id "MSTRG.56187"; transcript_id "ENST00000342740"; exon_number "36"; gene_name "CARMIL3"; ref_gene_id "ENSG00000186648";
chr14	StringTie	exon	24068584	24068702	1000	+	.	gene_id "MSTRG.56187"; transcript_id "ENST00000342740"; exon_number "37"; gene_name "CARMIL3"; ref_gene_id "ENSG00000186648";
chr14	StringTie	exon	24068786	24068966	1000	+	.	gene_id "MSTRG.56187"; transcript_id "ENST00000342740"; exon_number "38"; gene_name "CARMIL3"; ref_gene_id "ENSG00000186648";
chr14	StringTie	exon	24069137	24069247	1000	+	.	gene_id "MSTRG.56187"; transcript_id "ENST00000342740"; exon_number "39"; gene_name "CARMIL3"; ref_gene_id "ENSG00000186648";
chr14	StringTie	exon	24069379	24069728	1000	+	.	gene_id "MSTRG.56187"; transcript_id "ENST00000342740"; exon_number "40"; gene_name "CARMIL3"; ref_gene_id "ENSG00000186648";
chr14	StringTie	transcript	24070837	24078100	1000	+	.	gene_id "MSTRG.56187"; transcript_id "ENST00000397016"; gene_name "CPNE6"; ref_gene_id "ENSG00000100884";
chr14	StringTie	exon	24070837	24071028	1000	+	.	gene_id "MSTRG.56187"; transcript_id "ENST00000397016"; exon_number "1"; gene_name "CPNE6"; ref_gene_id "ENSG00000100884";
chr14	StringTie	exon	24071527	24071641	1000	+	.	gene_id "MSTRG.56187"; transcript_id "ENST00000397016"; exon_number "2"; gene_name "CPNE6"; ref_gene_id "ENSG00000100884";
chr14	StringTie	exon	24072933	24073104	1000	+	.	gene_id "MSTRG.56187"; transcript_id "ENST00000397016"; exon_number "3"; gene_name "CPNE6"; ref_gene_id "ENSG00000100884";
chr14	StringTie	exon	24073499	24073678	1000	+	.	gene_id "MSTRG.56187"; transcript_id "ENST00000397016"; exon_number "4"; gene_name "CPNE6"; ref_gene_id "ENSG00000100884";
chr14	StringTie	exon	24074051	24074125	1000	+	.	gene_id "MSTRG.56187"; transcript_id "ENST00000397016"; exon_number "5"; gene_name "CPNE6"; ref_gene_id "ENSG00000100884";
chr14	StringTie	exon	24074291	24074365	1000	+	.	gene_id "MSTRG.56187"; transcript_id "ENST00000397016"; exon_number "6"; gene_name "CPNE6"; ref_gene_id "ENSG00000100884";
chr14	StringTie	exon	24074531	24074614	1000	+	.	gene_id "MSTRG.56187"; transcript_id "ENST00000397016"; exon_number "7"; gene_name "CPNE6"; ref_gene_id "ENSG00000100884";
chr14	StringTie	exon	24074706	24074795	1000	+	.	gene_id "MSTRG.56187"; transcript_id "ENST00000397016"; exon_number "8"; gene_name "CPNE6"; ref_gene_id "ENSG00000100884";
chr14	StringTie	exon	24075172	24075276	1000	+	.	gene_id "MSTRG.56187"; transcript_id "ENST00000397016"; exon_number "9"; gene_name "CPNE6"; ref_gene_id "ENSG00000100884";
chr14	StringTie	exon	24075505	24075591	1000	+	.	gene_id "MSTRG.56187"; transcript_id "ENST00000397016"; exon_number "10"; gene_name "CPNE6"; ref_gene_id "ENSG00000100884";
chr14	StringTie	exon	24075827	24075886	1000	+	.	gene_id "MSTRG.56187"; transcript_id "ENST00000397016"; exon_number "11"; gene_name "CPNE6"; ref_gene_id "ENSG00000100884";
chr14	StringTie	exon	24076149	24076282	1000	+	.	gene_id "MSTRG.56187"; transcript_id "ENST00000397016"; exon_number "12"; gene_name "CPNE6"; ref_gene_id "ENSG00000100884";
chr14	StringTie	exon	24076360	24076414	1000	+	.	gene_id "MSTRG.56187"; transcript_id "ENST00000397016"; exon_number "13"; gene_name "CPNE6"; ref_gene_id "ENSG00000100884";
chr14	StringTie	exon	24076506	24076557	1000	+	.	gene_id "MSTRG.56187"; transcript_id "ENST00000397016"; exon_number "14"; gene_name "CPNE6"; ref_gene_id "ENSG00000100884";
chr14	StringTie	exon	24076879	24077012	1000	+	.	gene_id "MSTRG.56187"; transcript_id "ENST00000397016"; exon_number "15"; gene_name "CPNE6"; ref_gene_id "ENSG00000100884";
chr14	StringTie	exon	24077154	24077390	1000	+	.	gene_id "MSTRG.56187"; transcript_id "ENST00000397016"; exon_number "16"; gene_name "CPNE6"; ref_gene_id "ENSG00000100884";
chr14	StringTie	exon	24077593	24077767	1000	+	.	gene_id "MSTRG.56187"; transcript_id "ENST00000397016"; exon_number "17"; gene_name "CPNE6"; ref_gene_id "ENSG00000100884";
chr14	StringTie	exon	24077888	24078100	1000	+	.	gene_id "MSTRG.56187"; transcript_id "ENST00000397016"; exon_number "18"; gene_name "CPNE6"; ref_gene_id "ENSG00000100884";
chr14	StringTie	transcript	24036501	24050968	1000	+	.	gene_id "MSTRG.56187"; transcript_id "ENST00000397065"; gene_name "DHRS4L1"; ref_gene_id "ENSG00000225766";
chr14	StringTie	exon	24036501	24036628	1000	+	.	gene_id "MSTRG.56187"; transcript_id "ENST00000397065"; exon_number "1"; gene_name "DHRS4L1"; ref_gene_id "ENSG00000225766";
chr14	StringTie	exon	24037743	24037920	1000	+	.	gene_id "MSTRG.56187"; transcript_id "ENST00000397065"; exon_number "2"; gene_name "DHRS4L1"; ref_gene_id "ENSG00000225766";
chr14	StringTie	exon	24042688	24042741	1000	+	.	gene_id "MSTRG.56187"; transcript_id "ENST00000397065"; exon_number "3"; gene_name "DHRS4L1"; ref_gene_id "ENSG00000225766";
chr14	StringTie	exon	24043811	24043866	1000	+	.	gene_id "MSTRG.56187"; transcript_id "ENST00000397065"; exon_number "4"; gene_name "DHRS4L1"; ref_gene_id "ENSG00000225766";
chr14	StringTie	exon	24048156	24048226	1000	+	.	gene_id "MSTRG.56187"; transcript_id "ENST00000397065"; exon_number "5"; gene_name "DHRS4L1"; ref_gene_id "ENSG00000225766";
chr14	StringTie	exon	24048326	24048377	1000	+	.	gene_id "MSTRG.56187"; transcript_id "ENST00000397065"; exon_number "6"; gene_name "DHRS4L1"; ref_gene_id "ENSG00000225766";
chr14	StringTie	exon	24048677	24048811	1000	+	.	gene_id "MSTRG.56187"; transcript_id "ENST00000397065"; exon_number "7"; gene_name "DHRS4L1"; ref_gene_id "ENSG00000225766";
chr14	StringTie	exon	24049285	24049340	1000	+	.	gene_id "MSTRG.56187"; transcript_id "ENST00000397065"; exon_number "8"; gene_name "DHRS4L1"; ref_gene_id "ENSG00000225766";
chr14	StringTie	exon	24050854	24050968	1000	+	.	gene_id "MSTRG.56187"; transcript_id "ENST00000397065"; exon_number "9"; gene_name "DHRS4L1"; ref_gene_id "ENSG00000225766";
chr14	StringTie	transcript	23988818	24006408	1000	+	.	gene_id "MSTRG.56187"; transcript_id "ENST00000397071"; gene_name "DHRS4L2"; ref_gene_id "ENSG00000187630";
chr14	StringTie	exon	23988818	23989075	1000	+	.	gene_id "MSTRG.56187"; transcript_id "ENST00000397071"; exon_number "1"; gene_name "DHRS4L2"; ref_gene_id "ENSG00000187630";
chr14	StringTie	exon	23990182	23990359	1000	+	.	gene_id "MSTRG.56187"; transcript_id "ENST00000397071"; exon_number "2"; gene_name "DHRS4L2"; ref_gene_id "ENSG00000187630";
chr14	StringTie	exon	23995032	23995133	1000	+	.	gene_id "MSTRG.56187"; transcript_id "ENST00000397071"; exon_number "3"; gene_name "DHRS4L2"; ref_gene_id "ENSG00000187630";
chr14	StringTie	exon	24004337	24004392	1000	+	.	gene_id "MSTRG.56187"; transcript_id "ENST00000397071"; exon_number "4"; gene_name "DHRS4L2"; ref_gene_id "ENSG00000187630";
chr14	StringTie	exon	24005886	24006408	1000	+	.	gene_id "MSTRG.56187"; transcript_id "ENST00000397071"; exon_number "5"; gene_name "DHRS4L2"; ref_gene_id "ENSG00000187630";
chr14	StringTie	transcript	23953786	23969176	1000	+	.	gene_id "MSTRG.56187"; transcript_id "ENST00000397074"; gene_name "DHRS4"; ref_gene_id "ENSG00000157326";
chr14	StringTie	exon	23953786	23953916	1000	+	.	gene_id "MSTRG.56187"; transcript_id "ENST00000397074"; exon_number "1"; gene_name "DHRS4"; ref_gene_id "ENSG00000157326";
chr14	StringTie	exon	23955035	23955212	1000	+	.	gene_id "MSTRG.56187"; transcript_id "ENST00000397074"; exon_number "2"; gene_name "DHRS4"; ref_gene_id "ENSG00000157326";
chr14	StringTie	exon	23967211	23967266	1000	+	.	gene_id "MSTRG.56187"; transcript_id "ENST00000397074"; exon_number "3"; gene_name "DHRS4"; ref_gene_id "ENSG00000157326";
chr14	StringTie	exon	23968757	23969176	1000	+	.	gene_id "MSTRG.56187"; transcript_id "ENST00000397074"; exon_number "4"; gene_name "DHRS4"; ref_gene_id "ENSG00000157326";
chr14	StringTie	transcript	23953779	23969009	1000	+	.	gene_id "MSTRG.56187"; transcript_id "ENST00000397075"; gene_name "DHRS4"; ref_gene_id "ENSG00000157326";
chr14	StringTie	exon	23953779	23953916	1000	+	.	gene_id "MSTRG.56187"; transcript_id "ENST00000397075"; exon_number "1"; gene_name "DHRS4"; ref_gene_id "ENSG00000157326";
chr14	StringTie	exon	23955035	23955212	1000	+	.	gene_id "MSTRG.56187"; transcript_id "ENST00000397075"; exon_number "2"; gene_name "DHRS4"; ref_gene_id "ENSG00000157326";
chr14	StringTie	exon	23959902	23960003	1000	+	.	gene_id "MSTRG.56187"; transcript_id "ENST00000397075"; exon_number "3"; gene_name "DHRS4"; ref_gene_id "ENSG00000157326";
chr14	StringTie	exon	23967211	23967266	1000	+	.	gene_id "MSTRG.56187"; transcript_id "ENST00000397075"; exon_number "4"; gene_name "DHRS4"; ref_gene_id "ENSG00000157326";
chr14	StringTie	exon	23968757	23969009	1000	+	.	gene_id "MSTRG.56187"; transcript_id "ENST00000397075"; exon_number "5"; gene_name "DHRS4"; ref_gene_id "ENSG00000157326";
chr14	StringTie	transcript	24071589	24078086	1000	+	.	gene_id "MSTRG.56187"; transcript_id "ENST00000460657"; gene_name "CPNE6"; ref_gene_id "ENSG00000100884";
chr14	StringTie	exon	24071589	24073104	1000	+	.	gene_id "MSTRG.56187"; transcript_id "ENST00000460657"; exon_number "1"; gene_name "CPNE6"; ref_gene_id "ENSG00000100884";
chr14	StringTie	exon	24073499	24073678	1000	+	.	gene_id "MSTRG.56187"; transcript_id "ENST00000460657"; exon_number "2"; gene_name "CPNE6"; ref_gene_id "ENSG00000100884";
chr14	StringTie	exon	24074051	24074795	1000	+	.	gene_id "MSTRG.56187"; transcript_id "ENST00000460657"; exon_number "3"; gene_name "CPNE6"; ref_gene_id "ENSG00000100884";
chr14	StringTie	exon	24075172	24075886	1000	+	.	gene_id "MSTRG.56187"; transcript_id "ENST00000460657"; exon_number "4"; gene_name "CPNE6"; ref_gene_id "ENSG00000100884";
chr14	StringTie	exon	24076149	24076414	1000	+	.	gene_id "MSTRG.56187"; transcript_id "ENST00000460657"; exon_number "5"; gene_name "CPNE6"; ref_gene_id "ENSG00000100884";
chr14	StringTie	exon	24076506	24077012	1000	+	.	gene_id "MSTRG.56187"; transcript_id "ENST00000460657"; exon_number "6"; gene_name "CPNE6"; ref_gene_id "ENSG00000100884";
chr14	StringTie	exon	24077154	24077390	1000	+	.	gene_id "MSTRG.56187"; transcript_id "ENST00000460657"; exon_number "7"; gene_name "CPNE6"; ref_gene_id "ENSG00000100884";
chr14	StringTie	exon	24077593	24077767	1000	+	.	gene_id "MSTRG.56187"; transcript_id "ENST00000460657"; exon_number "8"; gene_name "CPNE6"; ref_gene_id "ENSG00000100884";
chr14	StringTie	exon	24077888	24078086	1000	+	.	gene_id "MSTRG.56187"; transcript_id "ENST00000460657"; exon_number "9"; gene_name "CPNE6"; ref_gene_id "ENSG00000100884";
chr14	StringTie	transcript	23969874	24006406	1000	+	.	gene_id "MSTRG.56187"; transcript_id "ENST00000534993"; gene_name "DHRS4L2"; ref_gene_id "ENSG00000187630";
chr14	StringTie	exon	23969874	23970332	1000	+	.	gene_id "MSTRG.56187"; transcript_id "ENST00000534993"; exon_number "1"; gene_name "DHRS4L2"; ref_gene_id "ENSG00000187630";
chr14	StringTie	exon	23990182	23990359	1000	+	.	gene_id "MSTRG.56187"; transcript_id "ENST00000534993"; exon_number "2"; gene_name "DHRS4L2"; ref_gene_id "ENSG00000187630";
chr14	StringTie	exon	23995032	23995133	1000	+	.	gene_id "MSTRG.56187"; transcript_id "ENST00000534993"; exon_number "3"; gene_name "DHRS4L2"; ref_gene_id "ENSG00000187630";
chr14	StringTie	exon	24001384	24001517	1000	+	.	gene_id "MSTRG.56187"; transcript_id "ENST00000534993"; exon_number "4"; gene_name "DHRS4L2"; ref_gene_id "ENSG00000187630";
chr14	StringTie	exon	24004337	24004392	1000	+	.	gene_id "MSTRG.56187"; transcript_id "ENST00000534993"; exon_number "5"; gene_name "DHRS4L2"; ref_gene_id "ENSG00000187630";
chr14	StringTie	exon	24005886	24006406	1000	+	.	gene_id "MSTRG.56187"; transcript_id "ENST00000534993"; exon_number "6"; gene_name "DHRS4L2"; ref_gene_id "ENSG00000187630";
chr14	StringTie	transcript	24070837	24078098	1000	+	.	gene_id "MSTRG.56187"; transcript_id "ENST00000537691"; gene_name "CPNE6"; ref_gene_id "ENSG00000100884";
chr14	StringTie	exon	24070837	24071028	1000	+	.	gene_id "MSTRG.56187"; transcript_id "ENST00000537691"; exon_number "1"; gene_name "CPNE6"; ref_gene_id "ENSG00000100884";
chr14	StringTie	exon	24071527	24071641	1000	+	.	gene_id "MSTRG.56187"; transcript_id "ENST00000537691"; exon_number "2"; gene_name "CPNE6"; ref_gene_id "ENSG00000100884";
chr14	StringTie	exon	24072933	24073104	1000	+	.	gene_id "MSTRG.56187"; transcript_id "ENST00000537691"; exon_number "3"; gene_name "CPNE6"; ref_gene_id "ENSG00000100884";
chr14	StringTie	exon	24073499	24073678	1000	+	.	gene_id "MSTRG.56187"; transcript_id "ENST00000537691"; exon_number "4"; gene_name "CPNE6"; ref_gene_id "ENSG00000100884";
chr14	StringTie	exon	24074051	24074125	1000	+	.	gene_id "MSTRG.56187"; transcript_id "ENST00000537691"; exon_number "5"; gene_name "CPNE6"; ref_gene_id "ENSG00000100884";
chr14	StringTie	exon	24074291	24074365	1000	+	.	gene_id "MSTRG.56187"; transcript_id "ENST00000537691"; exon_number "6"; gene_name "CPNE6"; ref_gene_id "ENSG00000100884";
chr14	StringTie	exon	24074531	24074614	1000	+	.	gene_id "MSTRG.56187"; transcript_id "ENST00000537691"; exon_number "7"; gene_name "CPNE6"; ref_gene_id "ENSG00000100884";
chr14	StringTie	exon	24074706	24074795	1000	+	.	gene_id "MSTRG.56187"; transcript_id "ENST00000537691"; exon_number "8"; gene_name "CPNE6"; ref_gene_id "ENSG00000100884";
chr14	StringTie	exon	24075172	24075276	1000	+	.	gene_id "MSTRG.56187"; transcript_id "ENST00000537691"; exon_number "9"; gene_name "CPNE6"; ref_gene_id "ENSG00000100884";
chr14	StringTie	exon	24075505	24075591	1000	+	.	gene_id "MSTRG.56187"; transcript_id "ENST00000537691"; exon_number "10"; gene_name "CPNE6"; ref_gene_id "ENSG00000100884";
chr14	StringTie	exon	24075827	24075886	1000	+	.	gene_id "MSTRG.56187"; transcript_id "ENST00000537691"; exon_number "11"; gene_name "CPNE6"; ref_gene_id "ENSG00000100884";
chr14	StringTie	exon	24076149	24076282	1000	+	.	gene_id "MSTRG.56187"; transcript_id "ENST00000537691"; exon_number "12"; gene_name "CPNE6"; ref_gene_id "ENSG00000100884";
chr14	StringTie	exon	24076360	24076414	1000	+	.	gene_id "MSTRG.56187"; transcript_id "ENST00000537691"; exon_number "13"; gene_name "CPNE6"; ref_gene_id "ENSG00000100884";
chr14	StringTie	exon	24076506	24076557	1000	+	.	gene_id "MSTRG.56187"; transcript_id "ENST00000537691"; exon_number "14"; gene_name "CPNE6"; ref_gene_id "ENSG00000100884";
chr14	StringTie	exon	24076879	24077012	1000	+	.	gene_id "MSTRG.56187"; transcript_id "ENST00000537691"; exon_number "15"; gene_name "CPNE6"; ref_gene_id "ENSG00000100884";
chr14	StringTie	exon	24077154	24077390	1000	+	.	gene_id "MSTRG.56187"; transcript_id "ENST00000537691"; exon_number "16"; gene_name "CPNE6"; ref_gene_id "ENSG00000100884";
chr14	StringTie	exon	24077593	24077767	1000	+	.	gene_id "MSTRG.56187"; transcript_id "ENST00000537691"; exon_number "17"; gene_name "CPNE6"; ref_gene_id "ENSG00000100884";
chr14	StringTie	exon	24077888	24078098	1000	+	.	gene_id "MSTRG.56187"; transcript_id "ENST00000537691"; exon_number "18"; gene_name "CPNE6"; ref_gene_id "ENSG00000100884";
chr14	StringTie	transcript	23988888	24004754	1000	+	.	gene_id "MSTRG.56187"; transcript_id "ENST00000537912"; gene_name "DHRS4L2"; ref_gene_id "ENSG00000187630";
chr14	StringTie	exon	23988888	23989075	1000	+	.	gene_id "MSTRG.56187"; transcript_id "ENST00000537912"; exon_number "1"; gene_name "DHRS4L2"; ref_gene_id "ENSG00000187630";
chr14	StringTie	exon	23990182	23990359	1000	+	.	gene_id "MSTRG.56187"; transcript_id "ENST00000537912"; exon_number "2"; gene_name "DHRS4L2"; ref_gene_id "ENSG00000187630";
chr14	StringTie	exon	24001384	24001517	1000	+	.	gene_id "MSTRG.56187"; transcript_id "ENST00000537912"; exon_number "3"; gene_name "DHRS4L2"; ref_gene_id "ENSG00000187630";
chr14	StringTie	exon	24004337	24004754	1000	+	.	gene_id "MSTRG.56187"; transcript_id "ENST00000537912"; exon_number "4"; gene_name "DHRS4L2"; ref_gene_id "ENSG00000187630";
chr14	StringTie	transcript	23953770	23968123	1000	+	.	gene_id "MSTRG.56187"; transcript_id "ENST00000543741"; gene_name "DHRS4"; ref_gene_id "ENSG00000157326";
chr14	StringTie	exon	23953770	23953916	1000	+	.	gene_id "MSTRG.56187"; transcript_id "ENST00000543741"; exon_number "1"; gene_name "DHRS4"; ref_gene_id "ENSG00000157326";
chr14	StringTie	exon	23955035	23955212	1000	+	.	gene_id "MSTRG.56187"; transcript_id "ENST00000543741"; exon_number "2"; gene_name "DHRS4"; ref_gene_id "ENSG00000157326";
chr14	StringTie	exon	23959902	23960003	1000	+	.	gene_id "MSTRG.56187"; transcript_id "ENST00000543741"; exon_number "3"; gene_name "DHRS4"; ref_gene_id "ENSG00000157326";
chr14	StringTie	exon	23967211	23968123	1000	+	.	gene_id "MSTRG.56187"; transcript_id "ENST00000543741"; exon_number "4"; gene_name "DHRS4"; ref_gene_id "ENSG00000157326";
chr14	StringTie	transcript	23970107	24006406	1000	+	.	gene_id "MSTRG.56187"; transcript_id "ENST00000543805"; gene_name "DHRS4L2"; ref_gene_id "ENSG00000187630";
chr14	StringTie	exon	23970107	23970332	1000	+	.	gene_id "MSTRG.56187"; transcript_id "ENST00000543805"; exon_number "1"; gene_name "DHRS4L2"; ref_gene_id "ENSG00000187630";
chr14	StringTie	exon	23990182	23990359	1000	+	.	gene_id "MSTRG.56187"; transcript_id "ENST00000543805"; exon_number "2"; gene_name "DHRS4L2"; ref_gene_id "ENSG00000187630";
chr14	StringTie	exon	23995032	23995133	1000	+	.	gene_id "MSTRG.56187"; transcript_id "ENST00000543805"; exon_number "3"; gene_name "DHRS4L2"; ref_gene_id "ENSG00000187630";
chr14	StringTie	exon	24000863	24000933	1000	+	.	gene_id "MSTRG.56187"; transcript_id "ENST00000543805"; exon_number "4"; gene_name "DHRS4L2"; ref_gene_id "ENSG00000187630";
chr14	StringTie	exon	24001033	24001084	1000	+	.	gene_id "MSTRG.56187"; transcript_id "ENST00000543805"; exon_number "5"; gene_name "DHRS4L2"; ref_gene_id "ENSG00000187630";
chr14	StringTie	exon	24001384	24001482	1000	+	.	gene_id "MSTRG.56187"; transcript_id "ENST00000543805"; exon_number "6"; gene_name "DHRS4L2"; ref_gene_id "ENSG00000187630";
chr14	StringTie	exon	24001488	24001517	1000	+	.	gene_id "MSTRG.56187"; transcript_id "ENST00000543805"; exon_number "7"; gene_name "DHRS4L2"; ref_gene_id "ENSG00000187630";
chr14	StringTie	exon	24004337	24004392	1000	+	.	gene_id "MSTRG.56187"; transcript_id "ENST00000543805"; exon_number "8"; gene_name "DHRS4L2"; ref_gene_id "ENSG00000187630";
chr14	StringTie	exon	24005886	24006406	1000	+	.	gene_id "MSTRG.56187"; transcript_id "ENST00000543805"; exon_number "9"; gene_name "DHRS4L2"; ref_gene_id "ENSG00000187630";
chr14	StringTie	transcript	23990291	24005915	1000	+	.	gene_id "MSTRG.56187"; transcript_id "ENST00000557812"; gene_name "DHRS4L2"; ref_gene_id "ENSG00000187630";
chr14	StringTie	exon	23990291	23990359	1000	+	.	gene_id "MSTRG.56187"; transcript_id "ENST00000557812"; exon_number "1"; gene_name "DHRS4L2"; ref_gene_id "ENSG00000187630";
chr14	StringTie	exon	24000863	24001084	1000	+	.	gene_id "MSTRG.56187"; transcript_id "ENST00000557812"; exon_number "2"; gene_name "DHRS4L2"; ref_gene_id "ENSG00000187630";
chr14	StringTie	exon	24001384	24001517	1000	+	.	gene_id "MSTRG.56187"; transcript_id "ENST00000557812"; exon_number "3"; gene_name "DHRS4L2"; ref_gene_id "ENSG00000187630";
chr14	StringTie	exon	24004337	24004392	1000	+	.	gene_id "MSTRG.56187"; transcript_id "ENST00000557812"; exon_number "4"; gene_name "DHRS4L2"; ref_gene_id "ENSG00000187630";
chr14	StringTie	exon	24005886	24005915	1000	+	.	gene_id "MSTRG.56187"; transcript_id "ENST00000557812"; exon_number "5"; gene_name "DHRS4L2"; ref_gene_id "ENSG00000187630";
chr14	StringTie	transcript	24075558	24078087	1000	+	.	gene_id "MSTRG.56187"; transcript_id "ENST00000557829"; gene_name "CPNE6"; ref_gene_id "ENSG00000100884";
chr14	StringTie	exon	24075558	24076681	1000	+	.	gene_id "MSTRG.56187"; transcript_id "ENST00000557829"; exon_number "1"; gene_name "CPNE6"; ref_gene_id "ENSG00000100884";
chr14	StringTie	exon	24076879	24077012	1000	+	.	gene_id "MSTRG.56187"; transcript_id "ENST00000557829"; exon_number "2"; gene_name "CPNE6"; ref_gene_id "ENSG00000100884";
chr14	StringTie	exon	24077154	24078087	1000	+	.	gene_id "MSTRG.56187"; transcript_id "ENST00000557829"; exon_number "3"; gene_name "CPNE6"; ref_gene_id "ENSG00000100884";
chr14	StringTie	transcript	24071187	24073094	1000	+	.	gene_id "MSTRG.56187"; transcript_id "ENST00000557889"; gene_name "CPNE6"; ref_gene_id "ENSG00000100884";
chr14	StringTie	exon	24071187	24071435	1000	+	.	gene_id "MSTRG.56187"; transcript_id "ENST00000557889"; exon_number "1"; gene_name "CPNE6"; ref_gene_id "ENSG00000100884";
chr14	StringTie	exon	24071600	24071641	1000	+	.	gene_id "MSTRG.56187"; transcript_id "ENST00000557889"; exon_number "2"; gene_name "CPNE6"; ref_gene_id "ENSG00000100884";
chr14	StringTie	exon	24072933	24073094	1000	+	.	gene_id "MSTRG.56187"; transcript_id "ENST00000557889"; exon_number "3"; gene_name "CPNE6"; ref_gene_id "ENSG00000100884";
chr14	StringTie	transcript	23953734	23969274	1000	+	.	gene_id "MSTRG.56187"; transcript_id "ENST00000558263"; gene_name "DHRS4"; ref_gene_id "ENSG00000157326";
chr14	StringTie	exon	23953734	23953916	1000	+	.	gene_id "MSTRG.56187"; transcript_id "ENST00000558263"; exon_number "1"; gene_name "DHRS4"; ref_gene_id "ENSG00000157326";
chr14	StringTie	exon	23955035	23955212	1000	+	.	gene_id "MSTRG.56187"; transcript_id "ENST00000558263"; exon_number "2"; gene_name "DHRS4"; ref_gene_id "ENSG00000157326";
chr14	StringTie	exon	23959902	23960003	1000	+	.	gene_id "MSTRG.56187"; transcript_id "ENST00000558263"; exon_number "3"; gene_name "DHRS4"; ref_gene_id "ENSG00000157326";
chr14	StringTie	exon	23965932	23965983	1000	+	.	gene_id "MSTRG.56187"; transcript_id "ENST00000558263"; exon_number "4"; gene_name "DHRS4"; ref_gene_id "ENSG00000157326";
chr14	StringTie	exon	23967211	23967266	1000	+	.	gene_id "MSTRG.56187"; transcript_id "ENST00000558263"; exon_number "5"; gene_name "DHRS4"; ref_gene_id "ENSG00000157326";
chr14	StringTie	exon	23968757	23969274	1000	+	.	gene_id "MSTRG.56187"; transcript_id "ENST00000558263"; exon_number "6"; gene_name "DHRS4"; ref_gene_id "ENSG00000157326";
chr14	StringTie	transcript	24036453	24051028	1000	+	.	gene_id "MSTRG.56187"; transcript_id "ENST00000558293"; gene_name "DHRS4L1"; ref_gene_id "ENSG00000225766";
chr14	StringTie	exon	24036453	24036628	1000	+	.	gene_id "MSTRG.56187"; transcript_id "ENST00000558293"; exon_number "1"; gene_name "DHRS4L1"; ref_gene_id "ENSG00000225766";
chr14	StringTie	exon	24038324	24038584	1000	+	.	gene_id "MSTRG.56187"; transcript_id "ENST00000558293"; exon_number "2"; gene_name "DHRS4L1"; ref_gene_id "ENSG00000225766";
chr14	StringTie	exon	24048156	24048251	1000	+	.	gene_id "MSTRG.56187"; transcript_id "ENST00000558293"; exon_number "3"; gene_name "DHRS4L1"; ref_gene_id "ENSG00000225766";
chr14	StringTie	exon	24048677	24048811	1000	+	.	gene_id "MSTRG.56187"; transcript_id "ENST00000558293"; exon_number "4"; gene_name "DHRS4L1"; ref_gene_id "ENSG00000225766";
chr14	StringTie	exon	24049285	24049340	1000	+	.	gene_id "MSTRG.56187"; transcript_id "ENST00000558293"; exon_number "5"; gene_name "DHRS4L1"; ref_gene_id "ENSG00000225766";
chr14	StringTie	exon	24050854	24051028	1000	+	.	gene_id "MSTRG.56187"; transcript_id "ENST00000558293"; exon_number "6"; gene_name "DHRS4L1"; ref_gene_id "ENSG00000225766";
chr14	StringTie	transcript	24070897	24074095	1000	+	.	gene_id "MSTRG.56187"; transcript_id "ENST00000558450"; gene_name "CPNE6"; ref_gene_id "ENSG00000100884";
chr14	StringTie	exon	24070897	24070975	1000	+	.	gene_id "MSTRG.56187"; transcript_id "ENST00000558450"; exon_number "1"; gene_name "CPNE6"; ref_gene_id "ENSG00000100884";
chr14	StringTie	exon	24071527	24071641	1000	+	.	gene_id "MSTRG.56187"; transcript_id "ENST00000558450"; exon_number "2"; gene_name "CPNE6"; ref_gene_id "ENSG00000100884";
chr14	StringTie	exon	24072933	24073104	1000	+	.	gene_id "MSTRG.56187"; transcript_id "ENST00000558450"; exon_number "3"; gene_name "CPNE6"; ref_gene_id "ENSG00000100884";
chr14	StringTie	exon	24073499	24073678	1000	+	.	gene_id "MSTRG.56187"; transcript_id "ENST00000558450"; exon_number "4"; gene_name "CPNE6"; ref_gene_id "ENSG00000100884";
chr14	StringTie	exon	24074051	24074095	1000	+	.	gene_id "MSTRG.56187"; transcript_id "ENST00000558450"; exon_number "5"; gene_name "CPNE6"; ref_gene_id "ENSG00000100884";
chr14	StringTie	transcript	24071360	24075177	1000	+	.	gene_id "MSTRG.56187"; transcript_id "ENST00000558541"; gene_name "CPNE6"; ref_gene_id "ENSG00000100884";
chr14	StringTie	exon	24071360	24071641	1000	+	.	gene_id "MSTRG.56187"; transcript_id "ENST00000558541"; exon_number "1"; gene_name "CPNE6"; ref_gene_id "ENSG00000100884";
chr14	StringTie	exon	24072933	24073104	1000	+	.	gene_id "MSTRG.56187"; transcript_id "ENST00000558541"; exon_number "2"; gene_name "CPNE6"; ref_gene_id "ENSG00000100884";
chr14	StringTie	exon	24073499	24073678	1000	+	.	gene_id "MSTRG.56187"; transcript_id "ENST00000558541"; exon_number "3"; gene_name "CPNE6"; ref_gene_id "ENSG00000100884";
chr14	StringTie	exon	24074051	24074125	1000	+	.	gene_id "MSTRG.56187"; transcript_id "ENST00000558541"; exon_number "4"; gene_name "CPNE6"; ref_gene_id "ENSG00000100884";
chr14	StringTie	exon	24074291	24074365	1000	+	.	gene_id "MSTRG.56187"; transcript_id "ENST00000558541"; exon_number "5"; gene_name "CPNE6"; ref_gene_id "ENSG00000100884";
chr14	StringTie	exon	24074531	24074614	1000	+	.	gene_id "MSTRG.56187"; transcript_id "ENST00000558541"; exon_number "6"; gene_name "CPNE6"; ref_gene_id "ENSG00000100884";
chr14	StringTie	exon	24074706	24074795	1000	+	.	gene_id "MSTRG.56187"; transcript_id "ENST00000558541"; exon_number "7"; gene_name "CPNE6"; ref_gene_id "ENSG00000100884";
chr14	StringTie	exon	24075172	24075177	1000	+	.	gene_id "MSTRG.56187"; transcript_id "ENST00000558541"; exon_number "8"; gene_name "CPNE6"; ref_gene_id "ENSG00000100884";
chr14	StringTie	transcript	23953789	23969279	1000	+	.	gene_id "MSTRG.56187"; transcript_id "ENST00000558581"; gene_name "DHRS4"; ref_gene_id "ENSG00000157326";
chr14	StringTie	exon	23953789	23953916	1000	+	.	gene_id "MSTRG.56187"; transcript_id "ENST00000558581"; exon_number "1"; gene_name "DHRS4"; ref_gene_id "ENSG00000157326";
chr14	StringTie	exon	23955035	23955212	1000	+	.	gene_id "MSTRG.56187"; transcript_id "ENST00000558581"; exon_number "2"; gene_name "DHRS4"; ref_gene_id "ENSG00000157326";
chr14	StringTie	exon	23965762	23965832	1000	+	.	gene_id "MSTRG.56187"; transcript_id "ENST00000558581"; exon_number "3"; gene_name "DHRS4"; ref_gene_id "ENSG00000157326";
chr14	StringTie	exon	23965932	23965983	1000	+	.	gene_id "MSTRG.56187"; transcript_id "ENST00000558581"; exon_number "4"; gene_name "DHRS4"; ref_gene_id "ENSG00000157326";
chr14	StringTie	exon	23966283	23966417	1000	+	.	gene_id "MSTRG.56187"; transcript_id "ENST00000558581"; exon_number "5"; gene_name "DHRS4"; ref_gene_id "ENSG00000157326";
chr14	StringTie	exon	23967211	23967266	1000	+	.	gene_id "MSTRG.56187"; transcript_id "ENST00000558581"; exon_number "6"; gene_name "DHRS4"; ref_gene_id "ENSG00000157326";
chr14	StringTie	exon	23968757	23969279	1000	+	.	gene_id "MSTRG.56187"; transcript_id "ENST00000558581"; exon_number "7"; gene_name "DHRS4"; ref_gene_id "ENSG00000157326";
chr14	StringTie	transcript	24036501	24050901	1000	+	.	gene_id "MSTRG.56187"; transcript_id "ENST00000558622"; gene_name "DHRS4L1"; ref_gene_id "ENSG00000225766";
chr14	StringTie	exon	24036501	24036628	1000	+	.	gene_id "MSTRG.56187"; transcript_id "ENST00000558622"; exon_number "1"; gene_name "DHRS4L1"; ref_gene_id "ENSG00000225766";
chr14	StringTie	exon	24038324	24038584	1000	+	.	gene_id "MSTRG.56187"; transcript_id "ENST00000558622"; exon_number "2"; gene_name "DHRS4L1"; ref_gene_id "ENSG00000225766";
chr14	StringTie	exon	24049285	24049340	1000	+	.	gene_id "MSTRG.56187"; transcript_id "ENST00000558622"; exon_number "3"; gene_name "DHRS4L1"; ref_gene_id "ENSG00000225766";
chr14	StringTie	exon	24050854	24050901	1000	+	.	gene_id "MSTRG.56187"; transcript_id "ENST00000558622"; exon_number "4"; gene_name "DHRS4L1"; ref_gene_id "ENSG00000225766";
chr14	StringTie	transcript	24036477	24038054	1000	+	.	gene_id "MSTRG.56187"; transcript_id "ENST00000558682"; gene_name "DHRS4L1"; ref_gene_id "ENSG00000225766";
chr14	StringTie	exon	24036477	24036628	1000	+	.	gene_id "MSTRG.56187"; transcript_id "ENST00000558682"; exon_number "1"; gene_name "DHRS4L1"; ref_gene_id "ENSG00000225766";
chr14	StringTie	exon	24037743	24038054	1000	+	.	gene_id "MSTRG.56187"; transcript_id "ENST00000558682"; exon_number "2"; gene_name "DHRS4L1"; ref_gene_id "ENSG00000225766";
chr14	StringTie	transcript	23988888	24004392	1000	+	.	gene_id "MSTRG.56187"; transcript_id "ENST00000558753"; gene_name "DHRS4L2"; ref_gene_id "ENSG00000187630";
chr14	StringTie	exon	23988888	23989075	1000	+	.	gene_id "MSTRG.56187"; transcript_id "ENST00000558753"; exon_number "1"; gene_name "DHRS4L2"; ref_gene_id "ENSG00000187630";
chr14	StringTie	exon	23990182	23990359	1000	+	.	gene_id "MSTRG.56187"; transcript_id "ENST00000558753"; exon_number "2"; gene_name "DHRS4L2"; ref_gene_id "ENSG00000187630";
chr14	StringTie	exon	24001384	24001517	1000	+	.	gene_id "MSTRG.56187"; transcript_id "ENST00000558753"; exon_number "3"; gene_name "DHRS4L2"; ref_gene_id "ENSG00000187630";
chr14	StringTie	exon	24004337	24004392	1000	+	.	gene_id "MSTRG.56187"; transcript_id "ENST00000558753"; exon_number "4"; gene_name "DHRS4L2"; ref_gene_id "ENSG00000187630";
chr14	StringTie	transcript	24071562	24075511	1000	+	.	gene_id "MSTRG.56187"; transcript_id "ENST00000558795"; gene_name "CPNE6"; ref_gene_id "ENSG00000100884";
chr14	StringTie	exon	24071562	24071641	1000	+	.	gene_id "MSTRG.56187"; transcript_id "ENST00000558795"; exon_number "1"; gene_name "CPNE6"; ref_gene_id "ENSG00000100884";
chr14	StringTie	exon	24072933	24073104	1000	+	.	gene_id "MSTRG.56187"; transcript_id "ENST00000558795"; exon_number "2"; gene_name "CPNE6"; ref_gene_id "ENSG00000100884";
chr14	StringTie	exon	24073534	24073678	1000	+	.	gene_id "MSTRG.56187"; transcript_id "ENST00000558795"; exon_number "3"; gene_name "CPNE6"; ref_gene_id "ENSG00000100884";
chr14	StringTie	exon	24074051	24074365	1000	+	.	gene_id "MSTRG.56187"; transcript_id "ENST00000558795"; exon_number "4"; gene_name "CPNE6"; ref_gene_id "ENSG00000100884";
chr14	StringTie	exon	24074531	24074614	1000	+	.	gene_id "MSTRG.56187"; transcript_id "ENST00000558795"; exon_number "5"; gene_name "CPNE6"; ref_gene_id "ENSG00000100884";
chr14	StringTie	exon	24074706	24074795	1000	+	.	gene_id "MSTRG.56187"; transcript_id "ENST00000558795"; exon_number "6"; gene_name "CPNE6"; ref_gene_id "ENSG00000100884";
chr14	StringTie	exon	24075172	24075511	1000	+	.	gene_id "MSTRG.56187"; transcript_id "ENST00000558795"; exon_number "7"; gene_name "CPNE6"; ref_gene_id "ENSG00000100884";
chr14	StringTie	transcript	24071522	24074726	1000	+	.	gene_id "MSTRG.56187"; transcript_id "ENST00000558859"; gene_name "CPNE6"; ref_gene_id "ENSG00000100884";
chr14	StringTie	exon	24071522	24071641	1000	+	.	gene_id "MSTRG.56187"; transcript_id "ENST00000558859"; exon_number "1"; gene_name "CPNE6"; ref_gene_id "ENSG00000100884";
chr14	StringTie	exon	24073499	24073678	1000	+	.	gene_id "MSTRG.56187"; transcript_id "ENST00000558859"; exon_number "2"; gene_name "CPNE6"; ref_gene_id "ENSG00000100884";
chr14	StringTie	exon	24074051	24074160	1000	+	.	gene_id "MSTRG.56187"; transcript_id "ENST00000558859"; exon_number "3"; gene_name "CPNE6"; ref_gene_id "ENSG00000100884";
chr14	StringTie	exon	24074291	24074365	1000	+	.	gene_id "MSTRG.56187"; transcript_id "ENST00000558859"; exon_number "4"; gene_name "CPNE6"; ref_gene_id "ENSG00000100884";
chr14	StringTie	exon	24074531	24074614	1000	+	.	gene_id "MSTRG.56187"; transcript_id "ENST00000558859"; exon_number "5"; gene_name "CPNE6"; ref_gene_id "ENSG00000100884";
chr14	StringTie	exon	24074706	24074726	1000	+	.	gene_id "MSTRG.56187"; transcript_id "ENST00000558859"; exon_number "6"; gene_name "CPNE6"; ref_gene_id "ENSG00000100884";
chr14	StringTie	transcript	24070949	24078086	1000	+	.	gene_id "MSTRG.56187"; transcript_id "ENST00000558995"; gene_name "CPNE6"; ref_gene_id "ENSG00000100884";
chr14	StringTie	exon	24070949	24071641	1000	+	.	gene_id "MSTRG.56187"; transcript_id "ENST00000558995"; exon_number "1"; gene_name "CPNE6"; ref_gene_id "ENSG00000100884";
chr14	StringTie	exon	24072933	24073104	1000	+	.	gene_id "MSTRG.56187"; transcript_id "ENST00000558995"; exon_number "2"; gene_name "CPNE6"; ref_gene_id "ENSG00000100884";
chr14	StringTie	exon	24073499	24073678	1000	+	.	gene_id "MSTRG.56187"; transcript_id "ENST00000558995"; exon_number "3"; gene_name "CPNE6"; ref_gene_id "ENSG00000100884";
chr14	StringTie	exon	24074051	24074365	1000	+	.	gene_id "MSTRG.56187"; transcript_id "ENST00000558995"; exon_number "4"; gene_name "CPNE6"; ref_gene_id "ENSG00000100884";
chr14	StringTie	exon	24074531	24074614	1000	+	.	gene_id "MSTRG.56187"; transcript_id "ENST00000558995"; exon_number "5"; gene_name "CPNE6"; ref_gene_id "ENSG00000100884";
chr14	StringTie	exon	24074706	24074795	1000	+	.	gene_id "MSTRG.56187"; transcript_id "ENST00000558995"; exon_number "6"; gene_name "CPNE6"; ref_gene_id "ENSG00000100884";
chr14	StringTie	exon	24075172	24075276	1000	+	.	gene_id "MSTRG.56187"; transcript_id "ENST00000558995"; exon_number "7"; gene_name "CPNE6"; ref_gene_id "ENSG00000100884";
chr14	StringTie	exon	24075505	24075591	1000	+	.	gene_id "MSTRG.56187"; transcript_id "ENST00000558995"; exon_number "8"; gene_name "CPNE6"; ref_gene_id "ENSG00000100884";
chr14	StringTie	exon	24075827	24075886	1000	+	.	gene_id "MSTRG.56187"; transcript_id "ENST00000558995"; exon_number "9"; gene_name "CPNE6"; ref_gene_id "ENSG00000100884";
chr14	StringTie	exon	24076149	24076282	1000	+	.	gene_id "MSTRG.56187"; transcript_id "ENST00000558995"; exon_number "10"; gene_name "CPNE6"; ref_gene_id "ENSG00000100884";
chr14	StringTie	exon	24076360	24076414	1000	+	.	gene_id "MSTRG.56187"; transcript_id "ENST00000558995"; exon_number "11"; gene_name "CPNE6"; ref_gene_id "ENSG00000100884";
chr14	StringTie	exon	24076506	24076557	1000	+	.	gene_id "MSTRG.56187"; transcript_id "ENST00000558995"; exon_number "12"; gene_name "CPNE6"; ref_gene_id "ENSG00000100884";
chr14	StringTie	exon	24076879	24077012	1000	+	.	gene_id "MSTRG.56187"; transcript_id "ENST00000558995"; exon_number "13"; gene_name "CPNE6"; ref_gene_id "ENSG00000100884";
chr14	StringTie	exon	24077154	24077390	1000	+	.	gene_id "MSTRG.56187"; transcript_id "ENST00000558995"; exon_number "14"; gene_name "CPNE6"; ref_gene_id "ENSG00000100884";
chr14	StringTie	exon	24077593	24077767	1000	+	.	gene_id "MSTRG.56187"; transcript_id "ENST00000558995"; exon_number "15"; gene_name "CPNE6"; ref_gene_id "ENSG00000100884";
chr14	StringTie	exon	24077888	24078086	1000	+	.	gene_id "MSTRG.56187"; transcript_id "ENST00000558995"; exon_number "16"; gene_name "CPNE6"; ref_gene_id "ENSG00000100884";
chr14	StringTie	transcript	24071532	24074311	1000	+	.	gene_id "MSTRG.56187"; transcript_id "ENST00000559197"; gene_name "CPNE6"; ref_gene_id "ENSG00000100884";
chr14	StringTie	exon	24071532	24071641	1000	+	.	gene_id "MSTRG.56187"; transcript_id "ENST00000559197"; exon_number "1"; gene_name "CPNE6"; ref_gene_id "ENSG00000100884";
chr14	StringTie	exon	24072933	24073119	1000	+	.	gene_id "MSTRG.56187"; transcript_id "ENST00000559197"; exon_number "2"; gene_name "CPNE6"; ref_gene_id "ENSG00000100884";
chr14	StringTie	exon	24073499	24073678	1000	+	.	gene_id "MSTRG.56187"; transcript_id "ENST00000559197"; exon_number "3"; gene_name "CPNE6"; ref_gene_id "ENSG00000100884";
chr14	StringTie	exon	24074051	24074125	1000	+	.	gene_id "MSTRG.56187"; transcript_id "ENST00000559197"; exon_number "4"; gene_name "CPNE6"; ref_gene_id "ENSG00000100884";
chr14	StringTie	exon	24074291	24074311	1000	+	.	gene_id "MSTRG.56187"; transcript_id "ENST00000559197"; exon_number "5"; gene_name "CPNE6"; ref_gene_id "ENSG00000100884";
chr14	StringTie	transcript	24071581	24075584	1000	+	.	gene_id "MSTRG.56187"; transcript_id "ENST00000559207"; gene_name "CPNE6"; ref_gene_id "ENSG00000100884";
chr14	StringTie	exon	24071581	24071641	1000	+	.	gene_id "MSTRG.56187"; transcript_id "ENST00000559207"; exon_number "1"; gene_name "CPNE6"; ref_gene_id "ENSG00000100884";
chr14	StringTie	exon	24074051	24074125	1000	+	.	gene_id "MSTRG.56187"; transcript_id "ENST00000559207"; exon_number "2"; gene_name "CPNE6"; ref_gene_id "ENSG00000100884";
chr14	StringTie	exon	24074291	24074365	1000	+	.	gene_id "MSTRG.56187"; transcript_id "ENST00000559207"; exon_number "3"; gene_name "CPNE6"; ref_gene_id "ENSG00000100884";
chr14	StringTie	exon	24074531	24074614	1000	+	.	gene_id "MSTRG.56187"; transcript_id "ENST00000559207"; exon_number "4"; gene_name "CPNE6"; ref_gene_id "ENSG00000100884";
chr14	StringTie	exon	24074706	24074795	1000	+	.	gene_id "MSTRG.56187"; transcript_id "ENST00000559207"; exon_number "5"; gene_name "CPNE6"; ref_gene_id "ENSG00000100884";
chr14	StringTie	exon	24075172	24075276	1000	+	.	gene_id "MSTRG.56187"; transcript_id "ENST00000559207"; exon_number "6"; gene_name "CPNE6"; ref_gene_id "ENSG00000100884";
chr14	StringTie	exon	24075505	24075584	1000	+	.	gene_id "MSTRG.56187"; transcript_id "ENST00000559207"; exon_number "7"; gene_name "CPNE6"; ref_gene_id "ENSG00000100884";
chr14	StringTie	transcript	24036453	24051028	1000	+	.	gene_id "MSTRG.56187"; transcript_id "ENST00000559270"; gene_name "DHRS4L1"; ref_gene_id "ENSG00000225766";
chr14	StringTie	exon	24036453	24036628	1000	+	.	gene_id "MSTRG.56187"; transcript_id "ENST00000559270"; exon_number "1"; gene_name "DHRS4L1"; ref_gene_id "ENSG00000225766";
chr14	StringTie	exon	24038324	24038584	1000	+	.	gene_id "MSTRG.56187"; transcript_id "ENST00000559270"; exon_number "2"; gene_name "DHRS4L1"; ref_gene_id "ENSG00000225766";
chr14	StringTie	exon	24048677	24048811	1000	+	.	gene_id "MSTRG.56187"; transcript_id "ENST00000559270"; exon_number "3"; gene_name "DHRS4L1"; ref_gene_id "ENSG00000225766";
chr14	StringTie	exon	24049285	24049340	1000	+	.	gene_id "MSTRG.56187"; transcript_id "ENST00000559270"; exon_number "4"; gene_name "DHRS4L1"; ref_gene_id "ENSG00000225766";
chr14	StringTie	exon	24050854	24051028	1000	+	.	gene_id "MSTRG.56187"; transcript_id "ENST00000559270"; exon_number "5"; gene_name "DHRS4L1"; ref_gene_id "ENSG00000225766";
chr14	StringTie	transcript	23990182	24001077	1000	+	.	gene_id "MSTRG.56187"; transcript_id "ENST00000559387"; gene_name "DHRS4L2"; ref_gene_id "ENSG00000187630";
chr14	StringTie	exon	23990182	23990359	1000	+	.	gene_id "MSTRG.56187"; transcript_id "ENST00000559387"; exon_number "1"; gene_name "DHRS4L2"; ref_gene_id "ENSG00000187630";
chr14	StringTie	exon	23990775	23990952	1000	+	.	gene_id "MSTRG.56187"; transcript_id "ENST00000559387"; exon_number "2"; gene_name "DHRS4L2"; ref_gene_id "ENSG00000187630";
chr14	StringTie	exon	23995032	23995133	1000	+	.	gene_id "MSTRG.56187"; transcript_id "ENST00000559387"; exon_number "3"; gene_name "DHRS4L2"; ref_gene_id "ENSG00000187630";
chr14	StringTie	exon	24000863	24000933	1000	+	.	gene_id "MSTRG.56187"; transcript_id "ENST00000559387"; exon_number "4"; gene_name "DHRS4L2"; ref_gene_id "ENSG00000187630";
chr14	StringTie	exon	24001033	24001077	1000	+	.	gene_id "MSTRG.56187"; transcript_id "ENST00000559387"; exon_number "5"; gene_name "DHRS4L2"; ref_gene_id "ENSG00000187630";
chr14	StringTie	transcript	23988822	24005948	1000	+	.	gene_id "MSTRG.56187"; transcript_id "ENST00000559411"; gene_name "DHRS4L2"; ref_gene_id "ENSG00000187630";
chr14	StringTie	exon	23988822	23989075	1000	+	.	gene_id "MSTRG.56187"; transcript_id "ENST00000559411"; exon_number "1"; gene_name "DHRS4L2"; ref_gene_id "ENSG00000187630";
chr14	StringTie	exon	23990182	23990359	1000	+	.	gene_id "MSTRG.56187"; transcript_id "ENST00000559411"; exon_number "2"; gene_name "DHRS4L2"; ref_gene_id "ENSG00000187630";
chr14	StringTie	exon	23995032	23995133	1000	+	.	gene_id "MSTRG.56187"; transcript_id "ENST00000559411"; exon_number "3"; gene_name "DHRS4L2"; ref_gene_id "ENSG00000187630";
chr14	StringTie	exon	24000863	24000933	1000	+	.	gene_id "MSTRG.56187"; transcript_id "ENST00000559411"; exon_number "4"; gene_name "DHRS4L2"; ref_gene_id "ENSG00000187630";
chr14	StringTie	exon	24001033	24001084	1000	+	.	gene_id "MSTRG.56187"; transcript_id "ENST00000559411"; exon_number "5"; gene_name "DHRS4L2"; ref_gene_id "ENSG00000187630";
chr14	StringTie	exon	24001384	24001517	1000	+	.	gene_id "MSTRG.56187"; transcript_id "ENST00000559411"; exon_number "6"; gene_name "DHRS4L2"; ref_gene_id "ENSG00000187630";
chr14	StringTie	exon	24005886	24005948	1000	+	.	gene_id "MSTRG.56187"; transcript_id "ENST00000559411"; exon_number "7"; gene_name "DHRS4L2"; ref_gene_id "ENSG00000187630";
chr14	StringTie	transcript	23953789	23969274	1000	+	.	gene_id "MSTRG.56187"; transcript_id "ENST00000559632"; gene_name "DHRS4"; ref_gene_id "ENSG00000157326";
chr14	StringTie	exon	23953789	23953916	1000	+	.	gene_id "MSTRG.56187"; transcript_id "ENST00000559632"; exon_number "1"; gene_name "DHRS4"; ref_gene_id "ENSG00000157326";
chr14	StringTie	exon	23955035	23955212	1000	+	.	gene_id "MSTRG.56187"; transcript_id "ENST00000559632"; exon_number "2"; gene_name "DHRS4"; ref_gene_id "ENSG00000157326";
chr14	StringTie	exon	23965762	23965832	1000	+	.	gene_id "MSTRG.56187"; transcript_id "ENST00000559632"; exon_number "3"; gene_name "DHRS4"; ref_gene_id "ENSG00000157326";
chr14	StringTie	exon	23965932	23965983	1000	+	.	gene_id "MSTRG.56187"; transcript_id "ENST00000559632"; exon_number "4"; gene_name "DHRS4"; ref_gene_id "ENSG00000157326";
chr14	StringTie	exon	23967211	23967266	1000	+	.	gene_id "MSTRG.56187"; transcript_id "ENST00000559632"; exon_number "5"; gene_name "DHRS4"; ref_gene_id "ENSG00000157326";
chr14	StringTie	exon	23968757	23969274	1000	+	.	gene_id "MSTRG.56187"; transcript_id "ENST00000559632"; exon_number "6"; gene_name "DHRS4"; ref_gene_id "ENSG00000157326";
chr14	StringTie	transcript	24057215	24069726	1000	+	.	gene_id "MSTRG.56187"; transcript_id "ENST00000559694"; gene_name "CARMIL3"; ref_gene_id "ENSG00000186648";
chr14	StringTie	exon	24057215	24057244	1000	+	.	gene_id "MSTRG.56187"; transcript_id "ENST00000559694"; exon_number "1"; gene_name "CARMIL3"; ref_gene_id "ENSG00000186648";
chr14	StringTie	exon	24057803	24057879	1000	+	.	gene_id "MSTRG.56187"; transcript_id "ENST00000559694"; exon_number "2"; gene_name "CARMIL3"; ref_gene_id "ENSG00000186648";
chr14	StringTie	exon	24057946	24058064	1000	+	.	gene_id "MSTRG.56187"; transcript_id "ENST00000559694"; exon_number "3"; gene_name "CARMIL3"; ref_gene_id "ENSG00000186648";
chr14	StringTie	exon	24058155	24058224	1000	+	.	gene_id "MSTRG.56187"; transcript_id "ENST00000559694"; exon_number "4"; gene_name "CARMIL3"; ref_gene_id "ENSG00000186648";
chr14	StringTie	exon	24058680	24058761	1000	+	.	gene_id "MSTRG.56187"; transcript_id "ENST00000559694"; exon_number "5"; gene_name "CARMIL3"; ref_gene_id "ENSG00000186648";
chr14	StringTie	exon	24058890	24058986	1000	+	.	gene_id "MSTRG.56187"; transcript_id "ENST00000559694"; exon_number "6"; gene_name "CARMIL3"; ref_gene_id "ENSG00000186648";
chr14	StringTie	exon	24059135	24059189	1000	+	.	gene_id "MSTRG.56187"; transcript_id "ENST00000559694"; exon_number "7"; gene_name "CARMIL3"; ref_gene_id "ENSG00000186648";
chr14	StringTie	exon	24059270	24059442	1000	+	.	gene_id "MSTRG.56187"; transcript_id "ENST00000559694"; exon_number "8"; gene_name "CARMIL3"; ref_gene_id "ENSG00000186648";
chr14	StringTie	exon	24059664	24059732	1000	+	.	gene_id "MSTRG.56187"; transcript_id "ENST00000559694"; exon_number "9"; gene_name "CARMIL3"; ref_gene_id "ENSG00000186648";
chr14	StringTie	exon	24059970	24060063	1000	+	.	gene_id "MSTRG.56187"; transcript_id "ENST00000559694"; exon_number "10"; gene_name "CARMIL3"; ref_gene_id "ENSG00000186648";
chr14	StringTie	exon	24060157	24060255	1000	+	.	gene_id "MSTRG.56187"; transcript_id "ENST00000559694"; exon_number "11"; gene_name "CARMIL3"; ref_gene_id "ENSG00000186648";
chr14	StringTie	exon	24060628	24061672	1000	+	.	gene_id "MSTRG.56187"; transcript_id "ENST00000559694"; exon_number "12"; gene_name "CARMIL3"; ref_gene_id "ENSG00000186648";
chr14	StringTie	exon	24062480	24062567	1000	+	.	gene_id "MSTRG.56187"; transcript_id "ENST00000559694"; exon_number "13"; gene_name "CARMIL3"; ref_gene_id "ENSG00000186648";
chr14	StringTie	exon	24062709	24062846	1000	+	.	gene_id "MSTRG.56187"; transcript_id "ENST00000559694"; exon_number "14"; gene_name "CARMIL3"; ref_gene_id "ENSG00000186648";
chr14	StringTie	exon	24063120	24063183	1000	+	.	gene_id "MSTRG.56187"; transcript_id "ENST00000559694"; exon_number "15"; gene_name "CARMIL3"; ref_gene_id "ENSG00000186648";
chr14	StringTie	exon	24063325	24063533	1000	+	.	gene_id "MSTRG.56187"; transcript_id "ENST00000559694"; exon_number "16"; gene_name "CARMIL3"; ref_gene_id "ENSG00000186648";
chr14	StringTie	exon	24064246	24064346	1000	+	.	gene_id "MSTRG.56187"; transcript_id "ENST00000559694"; exon_number "17"; gene_name "CARMIL3"; ref_gene_id "ENSG00000186648";
chr14	StringTie	exon	24064958	24065750	1000	+	.	gene_id "MSTRG.56187"; transcript_id "ENST00000559694"; exon_number "18"; gene_name "CARMIL3"; ref_gene_id "ENSG00000186648";
chr14	StringTie	exon	24066398	24066464	1000	+	.	gene_id "MSTRG.56187"; transcript_id "ENST00000559694"; exon_number "19"; gene_name "CARMIL3"; ref_gene_id "ENSG00000186648";
chr14	StringTie	exon	24066567	24066656	1000	+	.	gene_id "MSTRG.56187"; transcript_id "ENST00000559694"; exon_number "20"; gene_name "CARMIL3"; ref_gene_id "ENSG00000186648";
chr14	StringTie	exon	24068584	24068702	1000	+	.	gene_id "MSTRG.56187"; transcript_id "ENST00000559694"; exon_number "21"; gene_name "CARMIL3"; ref_gene_id "ENSG00000186648";
chr14	StringTie	exon	24068786	24068966	1000	+	.	gene_id "MSTRG.56187"; transcript_id "ENST00000559694"; exon_number "22"; gene_name "CARMIL3"; ref_gene_id "ENSG00000186648";
chr14	StringTie	exon	24069137	24069247	1000	+	.	gene_id "MSTRG.56187"; transcript_id "ENST00000559694"; exon_number "23"; gene_name "CARMIL3"; ref_gene_id "ENSG00000186648";
chr14	StringTie	exon	24069379	24069726	1000	+	.	gene_id "MSTRG.56187"; transcript_id "ENST00000559694"; exon_number "24"; gene_name "CARMIL3"; ref_gene_id "ENSG00000186648";
chr14	StringTie	transcript	24071017	24073647	1000	+	.	gene_id "MSTRG.56187"; transcript_id "ENST00000559778"; gene_name "CPNE6"; ref_gene_id "ENSG00000100884";
chr14	StringTie	exon	24071017	24071136	1000	+	.	gene_id "MSTRG.56187"; transcript_id "ENST00000559778"; exon_number "1"; gene_name "CPNE6"; ref_gene_id "ENSG00000100884";
chr14	StringTie	exon	24071540	24071641	1000	+	.	gene_id "MSTRG.56187"; transcript_id "ENST00000559778"; exon_number "2"; gene_name "CPNE6"; ref_gene_id "ENSG00000100884";
chr14	StringTie	exon	24072933	24073104	1000	+	.	gene_id "MSTRG.56187"; transcript_id "ENST00000559778"; exon_number "3"; gene_name "CPNE6"; ref_gene_id "ENSG00000100884";
chr14	StringTie	exon	24073499	24073647	1000	+	.	gene_id "MSTRG.56187"; transcript_id "ENST00000559778"; exon_number "4"; gene_name "CPNE6"; ref_gene_id "ENSG00000100884";
chr14	StringTie	transcript	23966358	23969274	1000	+	.	gene_id "MSTRG.56187"; transcript_id "ENST00000559975"; gene_name "DHRS4"; ref_gene_id "ENSG00000157326";
chr14	StringTie	exon	23966358	23966417	1000	+	.	gene_id "MSTRG.56187"; transcript_id "ENST00000559975"; exon_number "1"; gene_name "DHRS4"; ref_gene_id "ENSG00000157326";
chr14	StringTie	exon	23967211	23967266	1000	+	.	gene_id "MSTRG.56187"; transcript_id "ENST00000559975"; exon_number "2"; gene_name "DHRS4"; ref_gene_id "ENSG00000157326";
chr14	StringTie	exon	23967391	23967455	1000	+	.	gene_id "MSTRG.56187"; transcript_id "ENST00000559975"; exon_number "3"; gene_name "DHRS4"; ref_gene_id "ENSG00000157326";
chr14	StringTie	exon	23968757	23969274	1000	+	.	gene_id "MSTRG.56187"; transcript_id "ENST00000559975"; exon_number "4"; gene_name "DHRS4"; ref_gene_id "ENSG00000157326";
chr14	StringTie	transcript	24071525	24074301	1000	+	.	gene_id "MSTRG.56187"; transcript_id "ENST00000560092"; gene_name "CPNE6"; ref_gene_id "ENSG00000100884";
chr14	StringTie	exon	24071525	24071641	1000	+	.	gene_id "MSTRG.56187"; transcript_id "ENST00000560092"; exon_number "1"; gene_name "CPNE6"; ref_gene_id "ENSG00000100884";
chr14	StringTie	exon	24073499	24073678	1000	+	.	gene_id "MSTRG.56187"; transcript_id "ENST00000560092"; exon_number "2"; gene_name "CPNE6"; ref_gene_id "ENSG00000100884";
chr14	StringTie	exon	24074051	24074301	1000	+	.	gene_id "MSTRG.56187"; transcript_id "ENST00000560092"; exon_number "3"; gene_name "CPNE6"; ref_gene_id "ENSG00000100884";
chr14	StringTie	transcript	23995097	24005948	1000	+	.	gene_id "MSTRG.56187"; transcript_id "ENST00000560276"; gene_name "DHRS4L2"; ref_gene_id "ENSG00000187630";
chr14	StringTie	exon	23995097	23995133	1000	+	.	gene_id "MSTRG.56187"; transcript_id "ENST00000560276"; exon_number "1"; gene_name "DHRS4L2"; ref_gene_id "ENSG00000187630";
chr14	StringTie	exon	24000863	24000933	1000	+	.	gene_id "MSTRG.56187"; transcript_id "ENST00000560276"; exon_number "2"; gene_name "DHRS4L2"; ref_gene_id "ENSG00000187630";
chr14	StringTie	exon	24001033	24001084	1000	+	.	gene_id "MSTRG.56187"; transcript_id "ENST00000560276"; exon_number "3"; gene_name "DHRS4L2"; ref_gene_id "ENSG00000187630";
chr14	StringTie	exon	24001384	24001517	1000	+	.	gene_id "MSTRG.56187"; transcript_id "ENST00000560276"; exon_number "4"; gene_name "DHRS4L2"; ref_gene_id "ENSG00000187630";
chr14	StringTie	exon	24004337	24004392	1000	+	.	gene_id "MSTRG.56187"; transcript_id "ENST00000560276"; exon_number "5"; gene_name "DHRS4L2"; ref_gene_id "ENSG00000187630";
chr14	StringTie	exon	24005886	24005948	1000	+	.	gene_id "MSTRG.56187"; transcript_id "ENST00000560276"; exon_number "6"; gene_name "DHRS4L2"; ref_gene_id "ENSG00000187630";
chr14	StringTie	transcript	24061919	24069724	1000	+	.	gene_id "MSTRG.56187"; transcript_id "ENST00000560349"; gene_name "CARMIL3"; ref_gene_id "ENSG00000186648";
chr14	StringTie	exon	24061919	24062567	1000	+	.	gene_id "MSTRG.56187"; transcript_id "ENST00000560349"; exon_number "1"; gene_name "CARMIL3"; ref_gene_id "ENSG00000186648";
chr14	StringTie	exon	24062709	24063183	1000	+	.	gene_id "MSTRG.56187"; transcript_id "ENST00000560349"; exon_number "2"; gene_name "CARMIL3"; ref_gene_id "ENSG00000186648";
chr14	StringTie	exon	24063325	24063533	1000	+	.	gene_id "MSTRG.56187"; transcript_id "ENST00000560349"; exon_number "3"; gene_name "CARMIL3"; ref_gene_id "ENSG00000186648";
chr14	StringTie	exon	24064246	24064346	1000	+	.	gene_id "MSTRG.56187"; transcript_id "ENST00000560349"; exon_number "4"; gene_name "CARMIL3"; ref_gene_id "ENSG00000186648";
chr14	StringTie	exon	24064958	24065273	1000	+	.	gene_id "MSTRG.56187"; transcript_id "ENST00000560349"; exon_number "5"; gene_name "CARMIL3"; ref_gene_id "ENSG00000186648";
chr14	StringTie	exon	24066398	24066464	1000	+	.	gene_id "MSTRG.56187"; transcript_id "ENST00000560349"; exon_number "6"; gene_name "CARMIL3"; ref_gene_id "ENSG00000186648";
chr14	StringTie	exon	24066567	24066656	1000	+	.	gene_id "MSTRG.56187"; transcript_id "ENST00000560349"; exon_number "7"; gene_name "CARMIL3"; ref_gene_id "ENSG00000186648";
chr14	StringTie	exon	24068584	24068702	1000	+	.	gene_id "MSTRG.56187"; transcript_id "ENST00000560349"; exon_number "8"; gene_name "CARMIL3"; ref_gene_id "ENSG00000186648";
chr14	StringTie	exon	24068786	24068966	1000	+	.	gene_id "MSTRG.56187"; transcript_id "ENST00000560349"; exon_number "9"; gene_name "CARMIL3"; ref_gene_id "ENSG00000186648";
chr14	StringTie	exon	24069137	24069247	1000	+	.	gene_id "MSTRG.56187"; transcript_id "ENST00000560349"; exon_number "10"; gene_name "CARMIL3"; ref_gene_id "ENSG00000186648";
chr14	StringTie	exon	24069379	24069724	1000	+	.	gene_id "MSTRG.56187"; transcript_id "ENST00000560349"; exon_number "11"; gene_name "CARMIL3"; ref_gene_id "ENSG00000186648";
chr14	StringTie	transcript	24070848	24074125	1000	+	.	gene_id "MSTRG.56187"; transcript_id "ENST00000560356"; gene_name "CPNE6"; ref_gene_id "ENSG00000100884";
chr14	StringTie	exon	24070848	24071038	1000	+	.	gene_id "MSTRG.56187"; transcript_id "ENST00000560356"; exon_number "1"; gene_name "CPNE6"; ref_gene_id "ENSG00000100884";
chr14	StringTie	exon	24071527	24071641	1000	+	.	gene_id "MSTRG.56187"; transcript_id "ENST00000560356"; exon_number "2"; gene_name "CPNE6"; ref_gene_id "ENSG00000100884";
chr14	StringTie	exon	24072933	24073104	1000	+	.	gene_id "MSTRG.56187"; transcript_id "ENST00000560356"; exon_number "3"; gene_name "CPNE6"; ref_gene_id "ENSG00000100884";
chr14	StringTie	exon	24073499	24073678	1000	+	.	gene_id "MSTRG.56187"; transcript_id "ENST00000560356"; exon_number "4"; gene_name "CPNE6"; ref_gene_id "ENSG00000100884";
chr14	StringTie	exon	24074051	24074125	1000	+	.	gene_id "MSTRG.56187"; transcript_id "ENST00000560356"; exon_number "5"; gene_name "CPNE6"; ref_gene_id "ENSG00000100884";
chr14	StringTie	transcript	24071090	24074314	1000	+	.	gene_id "MSTRG.56187"; transcript_id "ENST00000560761"; gene_name "CPNE6"; ref_gene_id "ENSG00000100884";
chr14	StringTie	exon	24071090	24071136	1000	+	.	gene_id "MSTRG.56187"; transcript_id "ENST00000560761"; exon_number "1"; gene_name "CPNE6"; ref_gene_id "ENSG00000100884";
chr14	StringTie	exon	24071527	24071641	1000	+	.	gene_id "MSTRG.56187"; transcript_id "ENST00000560761"; exon_number "2"; gene_name "CPNE6"; ref_gene_id "ENSG00000100884";
chr14	StringTie	exon	24072889	24073104	1000	+	.	gene_id "MSTRG.56187"; transcript_id "ENST00000560761"; exon_number "3"; gene_name "CPNE6"; ref_gene_id "ENSG00000100884";
chr14	StringTie	exon	24073499	24073678	1000	+	.	gene_id "MSTRG.56187"; transcript_id "ENST00000560761"; exon_number "4"; gene_name "CPNE6"; ref_gene_id "ENSG00000100884";
chr14	StringTie	exon	24074051	24074125	1000	+	.	gene_id "MSTRG.56187"; transcript_id "ENST00000560761"; exon_number "5"; gene_name "CPNE6"; ref_gene_id "ENSG00000100884";
chr14	StringTie	exon	24074291	24074314	1000	+	.	gene_id "MSTRG.56187"; transcript_id "ENST00000560761"; exon_number "6"; gene_name "CPNE6"; ref_gene_id "ENSG00000100884";
chr14	StringTie	transcript	24071532	24074582	1000	+	.	gene_id "MSTRG.56187"; transcript_id "ENST00000560828"; gene_name "CPNE6"; ref_gene_id "ENSG00000100884";
chr14	StringTie	exon	24071532	24071641	1000	+	.	gene_id "MSTRG.56187"; transcript_id "ENST00000560828"; exon_number "1"; gene_name "CPNE6"; ref_gene_id "ENSG00000100884";
chr14	StringTie	exon	24072933	24073104	1000	+	.	gene_id "MSTRG.56187"; transcript_id "ENST00000560828"; exon_number "2"; gene_name "CPNE6"; ref_gene_id "ENSG00000100884";
chr14	StringTie	exon	24073499	24073678	1000	+	.	gene_id "MSTRG.56187"; transcript_id "ENST00000560828"; exon_number "3"; gene_name "CPNE6"; ref_gene_id "ENSG00000100884";
chr14	StringTie	exon	24074051	24074125	1000	+	.	gene_id "MSTRG.56187"; transcript_id "ENST00000560828"; exon_number "4"; gene_name "CPNE6"; ref_gene_id "ENSG00000100884";
chr14	StringTie	exon	24074531	24074582	1000	+	.	gene_id "MSTRG.56187"; transcript_id "ENST00000560828"; exon_number "5"; gene_name "CPNE6"; ref_gene_id "ENSG00000100884";
chr14	StringTie	transcript	24075831	24076840	1000	+	.	gene_id "MSTRG.56187"; transcript_id "ENST00000560845"; gene_name "CPNE6"; ref_gene_id "ENSG00000100884";
chr14	StringTie	exon	24075831	24075886	1000	+	.	gene_id "MSTRG.56187"; transcript_id "ENST00000560845"; exon_number "1"; gene_name "CPNE6"; ref_gene_id "ENSG00000100884";
chr14	StringTie	exon	24076149	24076282	1000	+	.	gene_id "MSTRG.56187"; transcript_id "ENST00000560845"; exon_number "2"; gene_name "CPNE6"; ref_gene_id "ENSG00000100884";
chr14	StringTie	exon	24076360	24076414	1000	+	.	gene_id "MSTRG.56187"; transcript_id "ENST00000560845"; exon_number "3"; gene_name "CPNE6"; ref_gene_id "ENSG00000100884";
chr14	StringTie	exon	24076506	24076840	1000	+	.	gene_id "MSTRG.56187"; transcript_id "ENST00000560845"; exon_number "4"; gene_name "CPNE6"; ref_gene_id "ENSG00000100884";
chr14	StringTie	transcript	24071550	24074311	1000	+	.	gene_id "MSTRG.56187"; transcript_id "ENST00000560884"; gene_name "CPNE6"; ref_gene_id "ENSG00000100884";
chr14	StringTie	exon	24071550	24071641	1000	+	.	gene_id "MSTRG.56187"; transcript_id "ENST00000560884"; exon_number "1"; gene_name "CPNE6"; ref_gene_id "ENSG00000100884";
chr14	StringTie	exon	24072933	24073104	1000	+	.	gene_id "MSTRG.56187"; transcript_id "ENST00000560884"; exon_number "2"; gene_name "CPNE6"; ref_gene_id "ENSG00000100884";
chr14	StringTie	exon	24073499	24073678	1000	+	.	gene_id "MSTRG.56187"; transcript_id "ENST00000560884"; exon_number "3"; gene_name "CPNE6"; ref_gene_id "ENSG00000100884";
chr14	StringTie	exon	24074051	24074160	1000	+	.	gene_id "MSTRG.56187"; transcript_id "ENST00000560884"; exon_number "4"; gene_name "CPNE6"; ref_gene_id "ENSG00000100884";
chr14	StringTie	exon	24074291	24074311	1000	+	.	gene_id "MSTRG.56187"; transcript_id "ENST00000560884"; exon_number "5"; gene_name "CPNE6"; ref_gene_id "ENSG00000100884";
chr14	StringTie	transcript	24060741	24061930	1000	+	.	gene_id "MSTRG.56187"; transcript_id "ENST00000561354"; gene_name "CARMIL3"; ref_gene_id "ENSG00000186648";
chr14	StringTie	exon	24060741	24060756	1000	+	.	gene_id "MSTRG.56187"; transcript_id "ENST00000561354"; exon_number "1"; gene_name "CARMIL3"; ref_gene_id "ENSG00000186648";
chr14	StringTie	exon	24060927	24061040	1000	+	.	gene_id "MSTRG.56187"; transcript_id "ENST00000561354"; exon_number "2"; gene_name "CARMIL3"; ref_gene_id "ENSG00000186648";
chr14	StringTie	exon	24061497	24061930	1000	+	.	gene_id "MSTRG.56187"; transcript_id "ENST00000561354"; exon_number "3"; gene_name "CARMIL3"; ref_gene_id "ENSG00000186648";
chr14	StringTie	transcript	23987230	24006401	1000	+	.	gene_id "MSTRG.56187"; transcript_id "ENST00000621761"; gene_name "DHRS4L2"; ref_gene_id "ENSG00000187630";
chr14	StringTie	exon	23987230	23987273	1000	+	.	gene_id "MSTRG.56187"; transcript_id "ENST00000621761"; exon_number "1"; gene_name "DHRS4L2"; ref_gene_id "ENSG00000187630";
chr14	StringTie	exon	23990182	23990359	1000	+	.	gene_id "MSTRG.56187"; transcript_id "ENST00000621761"; exon_number "2"; gene_name "DHRS4L2"; ref_gene_id "ENSG00000187630";
chr14	StringTie	exon	24000863	24000933	1000	+	.	gene_id "MSTRG.56187"; transcript_id "ENST00000621761"; exon_number "3"; gene_name "DHRS4L2"; ref_gene_id "ENSG00000187630";
chr14	StringTie	exon	24001033	24001084	1000	+	.	gene_id "MSTRG.56187"; transcript_id "ENST00000621761"; exon_number "4"; gene_name "DHRS4L2"; ref_gene_id "ENSG00000187630";
chr14	StringTie	exon	24001384	24001517	1000	+	.	gene_id "MSTRG.56187"; transcript_id "ENST00000621761"; exon_number "5"; gene_name "DHRS4L2"; ref_gene_id "ENSG00000187630";
chr14	StringTie	exon	24004337	24004392	1000	+	.	gene_id "MSTRG.56187"; transcript_id "ENST00000621761"; exon_number "6"; gene_name "DHRS4L2"; ref_gene_id "ENSG00000187630";
chr14	StringTie	exon	24005886	24006401	1000	+	.	gene_id "MSTRG.56187"; transcript_id "ENST00000621761"; exon_number "7"; gene_name "DHRS4L2"; ref_gene_id "ENSG00000187630";
chr14	StringTie	transcript	23939623	23939882	1000	+	.	gene_id "MSTRG.56187"; transcript_id "MSTRG.56187.1";
chr14	StringTie	exon	23939623	23939782	1000	+	.	gene_id "MSTRG.56187"; transcript_id "MSTRG.56187.1"; exon_number "1";
chr14	StringTie	exon	23939836	23939882	1000	+	.	gene_id "MSTRG.56187"; transcript_id "MSTRG.56187.1"; exon_number "2";
chr14	StringTie	transcript	23953419	24006484	1000	+	.	gene_id "MSTRG.56187"; transcript_id "MSTRG.56187.10";
chr14	StringTie	exon	23953419	23953916	1000	+	.	gene_id "MSTRG.56187"; transcript_id "MSTRG.56187.10"; exon_number "1";
chr14	StringTie	exon	23955035	23955212	1000	+	.	gene_id "MSTRG.56187"; transcript_id "MSTRG.56187.10"; exon_number "2";
chr14	StringTie	exon	23959902	23960003	1000	+	.	gene_id "MSTRG.56187"; transcript_id "MSTRG.56187.10"; exon_number "3";
chr14	StringTie	exon	23965762	23965832	1000	+	.	gene_id "MSTRG.56187"; transcript_id "MSTRG.56187.10"; exon_number "4";
chr14	StringTie	exon	23965932	23965983	1000	+	.	gene_id "MSTRG.56187"; transcript_id "MSTRG.56187.10"; exon_number "5";
chr14	StringTie	exon	23966283	23966298	1000	+	.	gene_id "MSTRG.56187"; transcript_id "MSTRG.56187.10"; exon_number "6";
chr14	StringTie	exon	23990319	23990359	1000	+	.	gene_id "MSTRG.56187"; transcript_id "MSTRG.56187.10"; exon_number "7";
chr14	StringTie	exon	23995032	23995133	1000	+	.	gene_id "MSTRG.56187"; transcript_id "MSTRG.56187.10"; exon_number "8";
chr14	StringTie	exon	24000863	24000933	1000	+	.	gene_id "MSTRG.56187"; transcript_id "MSTRG.56187.10"; exon_number "9";
chr14	StringTie	exon	24001033	24001084	1000	+	.	gene_id "MSTRG.56187"; transcript_id "MSTRG.56187.10"; exon_number "10";
chr14	StringTie	exon	24001384	24001517	1000	+	.	gene_id "MSTRG.56187"; transcript_id "MSTRG.56187.10"; exon_number "11";
chr14	StringTie	exon	24004337	24004392	1000	+	.	gene_id "MSTRG.56187"; transcript_id "MSTRG.56187.10"; exon_number "12";
chr14	StringTie	exon	24005886	24006484	1000	+	.	gene_id "MSTRG.56187"; transcript_id "MSTRG.56187.10"; exon_number "13";
chr14	StringTie	transcript	23953743	24006408	1000	+	.	gene_id "MSTRG.56187"; transcript_id "MSTRG.56187.100";
chr14	StringTie	exon	23953743	23953916	1000	+	.	gene_id "MSTRG.56187"; transcript_id "MSTRG.56187.100"; exon_number "1";
chr14	StringTie	exon	23955035	23955212	1000	+	.	gene_id "MSTRG.56187"; transcript_id "MSTRG.56187.100"; exon_number "2";
chr14	StringTie	exon	23959902	23960003	1000	+	.	gene_id "MSTRG.56187"; transcript_id "MSTRG.56187.100"; exon_number "3";
chr14	StringTie	exon	23965762	23965832	1000	+	.	gene_id "MSTRG.56187"; transcript_id "MSTRG.56187.100"; exon_number "4";
chr14	StringTie	exon	23965932	23965955	1000	+	.	gene_id "MSTRG.56187"; transcript_id "MSTRG.56187.100"; exon_number "5";
chr14	StringTie	exon	23995061	23995133	1000	+	.	gene_id "MSTRG.56187"; transcript_id "MSTRG.56187.100"; exon_number "6";
chr14	StringTie	exon	24000863	24000933	1000	+	.	gene_id "MSTRG.56187"; transcript_id "MSTRG.56187.100"; exon_number "7";
chr14	StringTie	exon	24001033	24001084	1000	+	.	gene_id "MSTRG.56187"; transcript_id "MSTRG.56187.100"; exon_number "8";
chr14	StringTie	exon	24001384	24001517	1000	+	.	gene_id "MSTRG.56187"; transcript_id "MSTRG.56187.100"; exon_number "9";
chr14	StringTie	exon	24004337	24004392	1000	+	.	gene_id "MSTRG.56187"; transcript_id "MSTRG.56187.100"; exon_number "10";
chr14	StringTie	exon	24005886	24006408	1000	+	.	gene_id "MSTRG.56187"; transcript_id "MSTRG.56187.100"; exon_number "11";
chr14	StringTie	transcript	23953744	23968253	1000	+	.	gene_id "MSTRG.56187"; transcript_id "MSTRG.56187.101";
chr14	StringTie	exon	23953744	23953916	1000	+	.	gene_id "MSTRG.56187"; transcript_id "MSTRG.56187.101"; exon_number "1";
chr14	StringTie	exon	23955035	23955212	1000	+	.	gene_id "MSTRG.56187"; transcript_id "MSTRG.56187.101"; exon_number "2";
chr14	StringTie	exon	23959902	23960003	1000	+	.	gene_id "MSTRG.56187"; transcript_id "MSTRG.56187.101"; exon_number "3";
chr14	StringTie	exon	23965762	23965832	1000	+	.	gene_id "MSTRG.56187"; transcript_id "MSTRG.56187.101"; exon_number "4";
chr14	StringTie	exon	23965932	23965983	1000	+	.	gene_id "MSTRG.56187"; transcript_id "MSTRG.56187.101"; exon_number "5";
chr14	StringTie	exon	23966283	23966417	1000	+	.	gene_id "MSTRG.56187"; transcript_id "MSTRG.56187.101"; exon_number "6";
chr14	StringTie	exon	23967211	23967266	1000	+	.	gene_id "MSTRG.56187"; transcript_id "MSTRG.56187.101"; exon_number "7";
chr14	StringTie	exon	23967359	23968253	1000	+	.	gene_id "MSTRG.56187"; transcript_id "MSTRG.56187.101"; exon_number "8";
chr14	StringTie	transcript	23953745	23969279	1000	+	.	gene_id "MSTRG.56187"; transcript_id "MSTRG.56187.102";
chr14	StringTie	exon	23953745	23953916	1000	+	.	gene_id "MSTRG.56187"; transcript_id "MSTRG.56187.102"; exon_number "1";
chr14	StringTie	exon	23955035	23955212	1000	+	.	gene_id "MSTRG.56187"; transcript_id "MSTRG.56187.102"; exon_number "2";
chr14	StringTie	exon	23959902	23960003	1000	+	.	gene_id "MSTRG.56187"; transcript_id "MSTRG.56187.102"; exon_number "3";
chr14	StringTie	exon	23965762	23965832	1000	+	.	gene_id "MSTRG.56187"; transcript_id "MSTRG.56187.102"; exon_number "4";
chr14	StringTie	exon	23965932	23965983	1000	+	.	gene_id "MSTRG.56187"; transcript_id "MSTRG.56187.102"; exon_number "5";
chr14	StringTie	exon	23966283	23966417	1000	+	.	gene_id "MSTRG.56187"; transcript_id "MSTRG.56187.102"; exon_number "6";
chr14	StringTie	exon	23967211	23967266	1000	+	.	gene_id "MSTRG.56187"; transcript_id "MSTRG.56187.102"; exon_number "7";
chr14	StringTie	exon	23968757	23969116	1000	+	.	gene_id "MSTRG.56187"; transcript_id "MSTRG.56187.102"; exon_number "8";
chr14	StringTie	exon	23969146	23969279	1000	+	.	gene_id "MSTRG.56187"; transcript_id "MSTRG.56187.102"; exon_number "9";
chr14	StringTie	transcript	23953746	24006403	1000	+	.	gene_id "MSTRG.56187"; transcript_id "MSTRG.56187.103";
chr14	StringTie	exon	23953746	23953916	1000	+	.	gene_id "MSTRG.56187"; transcript_id "MSTRG.56187.103"; exon_number "1";
chr14	StringTie	exon	23955035	23955212	1000	+	.	gene_id "MSTRG.56187"; transcript_id "MSTRG.56187.103"; exon_number "2";
chr14	StringTie	exon	23959902	23960003	1000	+	.	gene_id "MSTRG.56187"; transcript_id "MSTRG.56187.103"; exon_number "3";
chr14	StringTie	exon	23965762	23965832	1000	+	.	gene_id "MSTRG.56187"; transcript_id "MSTRG.56187.103"; exon_number "4";
chr14	StringTie	exon	23965932	23965983	1000	+	.	gene_id "MSTRG.56187"; transcript_id "MSTRG.56187.103"; exon_number "5";
chr14	StringTie	exon	23966283	23966417	1000	+	.	gene_id "MSTRG.56187"; transcript_id "MSTRG.56187.103"; exon_number "6";
chr14	StringTie	exon	23967211	23967266	1000	+	.	gene_id "MSTRG.56187"; transcript_id "MSTRG.56187.103"; exon_number "7";
chr14	StringTie	exon	23968757	23968898	1000	+	.	gene_id "MSTRG.56187"; transcript_id "MSTRG.56187.103"; exon_number "8";
chr14	StringTie	exon	24005939	24006403	1000	+	.	gene_id "MSTRG.56187"; transcript_id "MSTRG.56187.103"; exon_number "9";
chr14	StringTie	transcript	23953746	24006408	1000	+	.	gene_id "MSTRG.56187"; transcript_id "MSTRG.56187.104";
chr14	StringTie	exon	23953746	23953916	1000	+	.	gene_id "MSTRG.56187"; transcript_id "MSTRG.56187.104"; exon_number "1";
chr14	StringTie	exon	23955035	23955212	1000	+	.	gene_id "MSTRG.56187"; transcript_id "MSTRG.56187.104"; exon_number "2";
chr14	StringTie	exon	23959902	23960003	1000	+	.	gene_id "MSTRG.56187"; transcript_id "MSTRG.56187.104"; exon_number "3";
chr14	StringTie	exon	23965762	23965781	1000	+	.	gene_id "MSTRG.56187"; transcript_id "MSTRG.56187.104"; exon_number "4";
chr14	StringTie	exon	23995047	23995133	1000	+	.	gene_id "MSTRG.56187"; transcript_id "MSTRG.56187.104"; exon_number "5";
chr14	StringTie	exon	24000863	24000933	1000	+	.	gene_id "MSTRG.56187"; transcript_id "MSTRG.56187.104"; exon_number "6";
chr14	StringTie	exon	24001033	24001084	1000	+	.	gene_id "MSTRG.56187"; transcript_id "MSTRG.56187.104"; exon_number "7";
chr14	StringTie	exon	24001384	24001517	1000	+	.	gene_id "MSTRG.56187"; transcript_id "MSTRG.56187.104"; exon_number "8";
chr14	StringTie	exon	24004337	24004392	1000	+	.	gene_id "MSTRG.56187"; transcript_id "MSTRG.56187.104"; exon_number "9";
chr14	StringTie	exon	24005886	24006408	1000	+	.	gene_id "MSTRG.56187"; transcript_id "MSTRG.56187.104"; exon_number "10";
chr14	StringTie	transcript	23953746	24006408	1000	+	.	gene_id "MSTRG.56187"; transcript_id "MSTRG.56187.105";
chr14	StringTie	exon	23953746	23953916	1000	+	.	gene_id "MSTRG.56187"; transcript_id "MSTRG.56187.105"; exon_number "1";
chr14	StringTie	exon	23955035	23955212	1000	+	.	gene_id "MSTRG.56187"; transcript_id "MSTRG.56187.105"; exon_number "2";
chr14	StringTie	exon	23959902	23960003	1000	+	.	gene_id "MSTRG.56187"; transcript_id "MSTRG.56187.105"; exon_number "3";
chr14	StringTie	exon	23965762	23965832	1000	+	.	gene_id "MSTRG.56187"; transcript_id "MSTRG.56187.105"; exon_number "4";
chr14	StringTie	exon	23965932	23965983	1000	+	.	gene_id "MSTRG.56187"; transcript_id "MSTRG.56187.105"; exon_number "5";
chr14	StringTie	exon	23966283	23966417	1000	+	.	gene_id "MSTRG.56187"; transcript_id "MSTRG.56187.105"; exon_number "6";
chr14	StringTie	exon	23967211	23967266	1000	+	.	gene_id "MSTRG.56187"; transcript_id "MSTRG.56187.105"; exon_number "7";
chr14	StringTie	exon	23968757	23968780	1000	+	.	gene_id "MSTRG.56187"; transcript_id "MSTRG.56187.105"; exon_number "8";
chr14	StringTie	exon	24001044	24001084	1000	+	.	gene_id "MSTRG.56187"; transcript_id "MSTRG.56187.105"; exon_number "9";
chr14	StringTie	exon	24001384	24001517	1000	+	.	gene_id "MSTRG.56187"; transcript_id "MSTRG.56187.105"; exon_number "10";
chr14	StringTie	exon	24004337	24004392	1000	+	.	gene_id "MSTRG.56187"; transcript_id "MSTRG.56187.105"; exon_number "11";
chr14	StringTie	exon	24005886	24006408	1000	+	.	gene_id "MSTRG.56187"; transcript_id "MSTRG.56187.105"; exon_number "12";
chr14	StringTie	transcript	23953751	24006408	1000	+	.	gene_id "MSTRG.56187"; transcript_id "MSTRG.56187.106";
chr14	StringTie	exon	23953751	23953916	1000	+	.	gene_id "MSTRG.56187"; transcript_id "MSTRG.56187.106"; exon_number "1";
chr14	StringTie	exon	23955035	23955212	1000	+	.	gene_id "MSTRG.56187"; transcript_id "MSTRG.56187.106"; exon_number "2";
chr14	StringTie	exon	23959902	23960003	1000	+	.	gene_id "MSTRG.56187"; transcript_id "MSTRG.56187.106"; exon_number "3";
chr14	StringTie	exon	23965932	23965983	1000	+	.	gene_id "MSTRG.56187"; transcript_id "MSTRG.56187.106"; exon_number "4";
chr14	StringTie	exon	23966283	23966417	1000	+	.	gene_id "MSTRG.56187"; transcript_id "MSTRG.56187.106"; exon_number "5";
chr14	StringTie	exon	23967211	23967266	1000	+	.	gene_id "MSTRG.56187"; transcript_id "MSTRG.56187.106"; exon_number "6";
chr14	StringTie	exon	23982495	23982586	1000	+	.	gene_id "MSTRG.56187"; transcript_id "MSTRG.56187.106"; exon_number "7";
chr14	StringTie	exon	23990182	23990359	1000	+	.	gene_id "MSTRG.56187"; transcript_id "MSTRG.56187.106"; exon_number "8";
chr14	StringTie	exon	23995032	23995133	1000	+	.	gene_id "MSTRG.56187"; transcript_id "MSTRG.56187.106"; exon_number "9";
chr14	StringTie	exon	24000863	24000933	1000	+	.	gene_id "MSTRG.56187"; transcript_id "MSTRG.56187.106"; exon_number "10";
chr14	StringTie	exon	24001033	24001084	1000	+	.	gene_id "MSTRG.56187"; transcript_id "MSTRG.56187.106"; exon_number "11";
chr14	StringTie	exon	24001384	24001517	1000	+	.	gene_id "MSTRG.56187"; transcript_id "MSTRG.56187.106"; exon_number "12";
chr14	StringTie	exon	24004337	24004392	1000	+	.	gene_id "MSTRG.56187"; transcript_id "MSTRG.56187.106"; exon_number "13";
chr14	StringTie	exon	24005886	24006408	1000	+	.	gene_id "MSTRG.56187"; transcript_id "MSTRG.56187.106"; exon_number "14";
chr14	StringTie	transcript	23953754	24006408	1000	+	.	gene_id "MSTRG.56187"; transcript_id "MSTRG.56187.107";
chr14	StringTie	exon	23953754	23953916	1000	+	.	gene_id "MSTRG.56187"; transcript_id "MSTRG.56187.107"; exon_number "1";
chr14	StringTie	exon	23955035	23955212	1000	+	.	gene_id "MSTRG.56187"; transcript_id "MSTRG.56187.107"; exon_number "2";
chr14	StringTie	exon	23959902	23960003	1000	+	.	gene_id "MSTRG.56187"; transcript_id "MSTRG.56187.107"; exon_number "3";
chr14	StringTie	exon	23965762	23965832	1000	+	.	gene_id "MSTRG.56187"; transcript_id "MSTRG.56187.107"; exon_number "4";
chr14	StringTie	exon	23965932	23965983	1000	+	.	gene_id "MSTRG.56187"; transcript_id "MSTRG.56187.107"; exon_number "5";
chr14	StringTie	exon	23966283	23966302	1000	+	.	gene_id "MSTRG.56187"; transcript_id "MSTRG.56187.107"; exon_number "6";
chr14	StringTie	exon	24000906	24000933	1000	+	.	gene_id "MSTRG.56187"; transcript_id "MSTRG.56187.107"; exon_number "7";
chr14	StringTie	exon	24001033	24001084	1000	+	.	gene_id "MSTRG.56187"; transcript_id "MSTRG.56187.107"; exon_number "8";
chr14	StringTie	exon	24001384	24001517	1000	+	.	gene_id "MSTRG.56187"; transcript_id "MSTRG.56187.107"; exon_number "9";
chr14	StringTie	exon	24004337	24004392	1000	+	.	gene_id "MSTRG.56187"; transcript_id "MSTRG.56187.107"; exon_number "10";
chr14	StringTie	exon	24005886	24006408	1000	+	.	gene_id "MSTRG.56187"; transcript_id "MSTRG.56187.107"; exon_number "11";
chr14	StringTie	transcript	23953754	24006762	1000	+	.	gene_id "MSTRG.56187"; transcript_id "MSTRG.56187.108";
chr14	StringTie	exon	23953754	23953916	1000	+	.	gene_id "MSTRG.56187"; transcript_id "MSTRG.56187.108"; exon_number "1";
chr14	StringTie	exon	23955035	23955212	1000	+	.	gene_id "MSTRG.56187"; transcript_id "MSTRG.56187.108"; exon_number "2";
chr14	StringTie	exon	23959902	23960003	1000	+	.	gene_id "MSTRG.56187"; transcript_id "MSTRG.56187.108"; exon_number "3";
chr14	StringTie	exon	23967211	23967266	1000	+	.	gene_id "MSTRG.56187"; transcript_id "MSTRG.56187.108"; exon_number "4";
chr14	StringTie	exon	23968757	23970332	1000	+	.	gene_id "MSTRG.56187"; transcript_id "MSTRG.56187.108"; exon_number "5";
chr14	StringTie	exon	23990182	23990359	1000	+	.	gene_id "MSTRG.56187"; transcript_id "MSTRG.56187.108"; exon_number "6";
chr14	StringTie	exon	23995032	23995133	1000	+	.	gene_id "MSTRG.56187"; transcript_id "MSTRG.56187.108"; exon_number "7";
chr14	StringTie	exon	24000863	24001084	1000	+	.	gene_id "MSTRG.56187"; transcript_id "MSTRG.56187.108"; exon_number "8";
chr14	StringTie	exon	24001384	24001517	1000	+	.	gene_id "MSTRG.56187"; transcript_id "MSTRG.56187.108"; exon_number "9";
chr14	StringTie	exon	24004337	24004392	1000	+	.	gene_id "MSTRG.56187"; transcript_id "MSTRG.56187.108"; exon_number "10";
chr14	StringTie	exon	24005886	24006762	1000	+	.	gene_id "MSTRG.56187"; transcript_id "MSTRG.56187.108"; exon_number "11";
chr14	StringTie	transcript	23953756	24051372	1000	+	.	gene_id "MSTRG.56187"; transcript_id "MSTRG.56187.109";
chr14	StringTie	exon	23953756	23953916	1000	+	.	gene_id "MSTRG.56187"; transcript_id "MSTRG.56187.109"; exon_number "1";
chr14	StringTie	exon	23955035	23955212	1000	+	.	gene_id "MSTRG.56187"; transcript_id "MSTRG.56187.109"; exon_number "2";
chr14	StringTie	exon	23959902	23960003	1000	+	.	gene_id "MSTRG.56187"; transcript_id "MSTRG.56187.109"; exon_number "3";
chr14	StringTie	exon	23965762	23965808	1000	+	.	gene_id "MSTRG.56187"; transcript_id "MSTRG.56187.109"; exon_number "4";
chr14	StringTie	exon	23995056	23995133	1000	+	.	gene_id "MSTRG.56187"; transcript_id "MSTRG.56187.109"; exon_number "5";
chr14	StringTie	exon	24004337	24004392	1000	+	.	gene_id "MSTRG.56187"; transcript_id "MSTRG.56187.109"; exon_number "6";
chr14	StringTie	exon	24005886	24006188	1000	+	.	gene_id "MSTRG.56187"; transcript_id "MSTRG.56187.109"; exon_number "7";
chr14	StringTie	exon	24051125	24051372	1000	+	.	gene_id "MSTRG.56187"; transcript_id "MSTRG.56187.109"; exon_number "8";
chr14	StringTie	transcript	23953423	24006445	1000	+	.	gene_id "MSTRG.56187"; transcript_id "MSTRG.56187.11";
chr14	StringTie	exon	23953423	23953916	1000	+	.	gene_id "MSTRG.56187"; transcript_id "MSTRG.56187.11"; exon_number "1";
chr14	StringTie	exon	23955035	23955212	1000	+	.	gene_id "MSTRG.56187"; transcript_id "MSTRG.56187.11"; exon_number "2";
chr14	StringTie	exon	23959902	23960003	1000	+	.	gene_id "MSTRG.56187"; transcript_id "MSTRG.56187.11"; exon_number "3";
chr14	StringTie	exon	23965762	23965832	1000	+	.	gene_id "MSTRG.56187"; transcript_id "MSTRG.56187.11"; exon_number "4";
chr14	StringTie	exon	23965932	23965983	1000	+	.	gene_id "MSTRG.56187"; transcript_id "MSTRG.56187.11"; exon_number "5";
chr14	StringTie	exon	23966283	23966417	1000	+	.	gene_id "MSTRG.56187"; transcript_id "MSTRG.56187.11"; exon_number "6";
chr14	StringTie	exon	23967211	23967266	1000	+	.	gene_id "MSTRG.56187"; transcript_id "MSTRG.56187.11"; exon_number "7";
chr14	StringTie	exon	23982495	23982586	1000	+	.	gene_id "MSTRG.56187"; transcript_id "MSTRG.56187.11"; exon_number "8";
chr14	StringTie	exon	23990182	23990359	1000	+	.	gene_id "MSTRG.56187"; transcript_id "MSTRG.56187.11"; exon_number "9";
chr14	StringTie	exon	23995032	23995133	1000	+	.	gene_id "MSTRG.56187"; transcript_id "MSTRG.56187.11"; exon_number "10";
chr14	StringTie	exon	24004337	24004392	1000	+	.	gene_id "MSTRG.56187"; transcript_id "MSTRG.56187.11"; exon_number "11";
chr14	StringTie	exon	24005886	24006445	1000	+	.	gene_id "MSTRG.56187"; transcript_id "MSTRG.56187.11"; exon_number "12";
chr14	StringTie	transcript	23953757	24006408	1000	+	.	gene_id "MSTRG.56187"; transcript_id "MSTRG.56187.110";
chr14	StringTie	exon	23953757	23953916	1000	+	.	gene_id "MSTRG.56187"; transcript_id "MSTRG.56187.110"; exon_number "1";
chr14	StringTie	exon	23955035	23955212	1000	+	.	gene_id "MSTRG.56187"; transcript_id "MSTRG.56187.110"; exon_number "2";
chr14	StringTie	exon	23959902	23959933	1000	+	.	gene_id "MSTRG.56187"; transcript_id "MSTRG.56187.110"; exon_number "3";
chr14	StringTie	exon	23990253	23990359	1000	+	.	gene_id "MSTRG.56187"; transcript_id "MSTRG.56187.110"; exon_number "4";
chr14	StringTie	exon	23995032	23995133	1000	+	.	gene_id "MSTRG.56187"; transcript_id "MSTRG.56187.110"; exon_number "5";
chr14	StringTie	exon	24004337	24004392	1000	+	.	gene_id "MSTRG.56187"; transcript_id "MSTRG.56187.110"; exon_number "6";
chr14	StringTie	exon	24005886	24006408	1000	+	.	gene_id "MSTRG.56187"; transcript_id "MSTRG.56187.110"; exon_number "7";
chr14	StringTie	transcript	23953767	24006408	1000	+	.	gene_id "MSTRG.56187"; transcript_id "MSTRG.56187.111";
chr14	StringTie	exon	23953767	23953916	1000	+	.	gene_id "MSTRG.56187"; transcript_id "MSTRG.56187.111"; exon_number "1";
chr14	StringTie	exon	23955035	23955212	1000	+	.	gene_id "MSTRG.56187"; transcript_id "MSTRG.56187.111"; exon_number "2";
chr14	StringTie	exon	23959902	23960003	1000	+	.	gene_id "MSTRG.56187"; transcript_id "MSTRG.56187.111"; exon_number "3";
chr14	StringTie	exon	23965762	23965832	1000	+	.	gene_id "MSTRG.56187"; transcript_id "MSTRG.56187.111"; exon_number "4";
chr14	StringTie	exon	23965932	23965983	1000	+	.	gene_id "MSTRG.56187"; transcript_id "MSTRG.56187.111"; exon_number "5";
chr14	StringTie	exon	23966283	23966417	1000	+	.	gene_id "MSTRG.56187"; transcript_id "MSTRG.56187.111"; exon_number "6";
chr14	StringTie	exon	23967211	23967231	1000	+	.	gene_id "MSTRG.56187"; transcript_id "MSTRG.56187.111"; exon_number "7";
chr14	StringTie	exon	23990333	23990359	1000	+	.	gene_id "MSTRG.56187"; transcript_id "MSTRG.56187.111"; exon_number "8";
chr14	StringTie	exon	23995032	23995133	1000	+	.	gene_id "MSTRG.56187"; transcript_id "MSTRG.56187.111"; exon_number "9";
chr14	StringTie	exon	24000863	24000933	1000	+	.	gene_id "MSTRG.56187"; transcript_id "MSTRG.56187.111"; exon_number "10";
chr14	StringTie	exon	24001033	24001084	1000	+	.	gene_id "MSTRG.56187"; transcript_id "MSTRG.56187.111"; exon_number "11";
chr14	StringTie	exon	24001384	24001517	1000	+	.	gene_id "MSTRG.56187"; transcript_id "MSTRG.56187.111"; exon_number "12";
chr14	StringTie	exon	24004337	24004392	1000	+	.	gene_id "MSTRG.56187"; transcript_id "MSTRG.56187.111"; exon_number "13";
chr14	StringTie	exon	24005886	24006408	1000	+	.	gene_id "MSTRG.56187"; transcript_id "MSTRG.56187.111"; exon_number "14";
chr14	StringTie	transcript	23953770	23969364	1000	+	.	gene_id "MSTRG.56187"; transcript_id "MSTRG.56187.112";
chr14	StringTie	exon	23953770	23953916	1000	+	.	gene_id "MSTRG.56187"; transcript_id "MSTRG.56187.112"; exon_number "1";
chr14	StringTie	exon	23955035	23955212	1000	+	.	gene_id "MSTRG.56187"; transcript_id "MSTRG.56187.112"; exon_number "2";
chr14	StringTie	exon	23959902	23960003	1000	+	.	gene_id "MSTRG.56187"; transcript_id "MSTRG.56187.112"; exon_number "3";
chr14	StringTie	exon	23965932	23965983	1000	+	.	gene_id "MSTRG.56187"; transcript_id "MSTRG.56187.112"; exon_number "4";
chr14	StringTie	exon	23966283	23966417	1000	+	.	gene_id "MSTRG.56187"; transcript_id "MSTRG.56187.112"; exon_number "5";
chr14	StringTie	exon	23967211	23967266	1000	+	.	gene_id "MSTRG.56187"; transcript_id "MSTRG.56187.112"; exon_number "6";
chr14	StringTie	exon	23968757	23969364	1000	+	.	gene_id "MSTRG.56187"; transcript_id "MSTRG.56187.112"; exon_number "7";
chr14	StringTie	transcript	23953770	24006487	1000	+	.	gene_id "MSTRG.56187"; transcript_id "MSTRG.56187.113";
chr14	StringTie	exon	23953770	23953916	1000	+	.	gene_id "MSTRG.56187"; transcript_id "MSTRG.56187.113"; exon_number "1";
chr14	StringTie	exon	23955035	23955212	1000	+	.	gene_id "MSTRG.56187"; transcript_id "MSTRG.56187.113"; exon_number "2";
chr14	StringTie	exon	23959902	23960003	1000	+	.	gene_id "MSTRG.56187"; transcript_id "MSTRG.56187.113"; exon_number "3";
chr14	StringTie	exon	23967211	23967254	1000	+	.	gene_id "MSTRG.56187"; transcript_id "MSTRG.56187.113"; exon_number "4";
chr14	StringTie	exon	23990330	23990359	1000	+	.	gene_id "MSTRG.56187"; transcript_id "MSTRG.56187.113"; exon_number "5";
chr14	StringTie	exon	23995032	23995133	1000	+	.	gene_id "MSTRG.56187"; transcript_id "MSTRG.56187.113"; exon_number "6";
chr14	StringTie	exon	24000863	24000933	1000	+	.	gene_id "MSTRG.56187"; transcript_id "MSTRG.56187.113"; exon_number "7";
chr14	StringTie	exon	24001033	24001084	1000	+	.	gene_id "MSTRG.56187"; transcript_id "MSTRG.56187.113"; exon_number "8";
chr14	StringTie	exon	24001384	24001517	1000	+	.	gene_id "MSTRG.56187"; transcript_id "MSTRG.56187.113"; exon_number "9";
chr14	StringTie	exon	24004337	24006487	1000	+	.	gene_id "MSTRG.56187"; transcript_id "MSTRG.56187.113"; exon_number "10";
chr14	StringTie	transcript	23954022	23969279	1000	+	.	gene_id "MSTRG.56187"; transcript_id "MSTRG.56187.119";
chr14	StringTie	exon	23954022	23954044	1000	+	.	gene_id "MSTRG.56187"; transcript_id "MSTRG.56187.119"; exon_number "1";
chr14	StringTie	exon	23955035	23955212	1000	+	.	gene_id "MSTRG.56187"; transcript_id "MSTRG.56187.119"; exon_number "2";
chr14	StringTie	exon	23959902	23960003	1000	+	.	gene_id "MSTRG.56187"; transcript_id "MSTRG.56187.119"; exon_number "3";
chr14	StringTie	exon	23965762	23965832	1000	+	.	gene_id "MSTRG.56187"; transcript_id "MSTRG.56187.119"; exon_number "4";
chr14	StringTie	exon	23965932	23965983	1000	+	.	gene_id "MSTRG.56187"; transcript_id "MSTRG.56187.119"; exon_number "5";
chr14	StringTie	exon	23966283	23966417	1000	+	.	gene_id "MSTRG.56187"; transcript_id "MSTRG.56187.119"; exon_number "6";
chr14	StringTie	exon	23967211	23967266	1000	+	.	gene_id "MSTRG.56187"; transcript_id "MSTRG.56187.119"; exon_number "7";
chr14	StringTie	exon	23968757	23969279	1000	+	.	gene_id "MSTRG.56187"; transcript_id "MSTRG.56187.119"; exon_number "8";
chr14	StringTie	transcript	23953427	23969279	1000	+	.	gene_id "MSTRG.56187"; transcript_id "MSTRG.56187.12";
chr14	StringTie	exon	23953427	23953916	1000	+	.	gene_id "MSTRG.56187"; transcript_id "MSTRG.56187.12"; exon_number "1";
chr14	StringTie	exon	23955035	23955212	1000	+	.	gene_id "MSTRG.56187"; transcript_id "MSTRG.56187.12"; exon_number "2";
chr14	StringTie	exon	23959902	23960003	1000	+	.	gene_id "MSTRG.56187"; transcript_id "MSTRG.56187.12"; exon_number "3";
chr14	StringTie	exon	23967211	23967266	1000	+	.	gene_id "MSTRG.56187"; transcript_id "MSTRG.56187.12"; exon_number "4";
chr14	StringTie	exon	23967391	23969279	1000	+	.	gene_id "MSTRG.56187"; transcript_id "MSTRG.56187.12"; exon_number "5";
chr14	StringTie	transcript	23969698	24006438	1000	+	.	gene_id "MSTRG.56187"; transcript_id "MSTRG.56187.121";
chr14	StringTie	exon	23969698	23970332	1000	+	.	gene_id "MSTRG.56187"; transcript_id "MSTRG.56187.121"; exon_number "1";
chr14	StringTie	exon	23990182	23991432	1000	+	.	gene_id "MSTRG.56187"; transcript_id "MSTRG.56187.121"; exon_number "2";
chr14	StringTie	exon	23995032	23995133	1000	+	.	gene_id "MSTRG.56187"; transcript_id "MSTRG.56187.121"; exon_number "3";
chr14	StringTie	exon	24000863	24000933	1000	+	.	gene_id "MSTRG.56187"; transcript_id "MSTRG.56187.121"; exon_number "4";
chr14	StringTie	exon	24001033	24001084	1000	+	.	gene_id "MSTRG.56187"; transcript_id "MSTRG.56187.121"; exon_number "5";
chr14	StringTie	exon	24001384	24001517	1000	+	.	gene_id "MSTRG.56187"; transcript_id "MSTRG.56187.121"; exon_number "6";
chr14	StringTie	exon	24004337	24004392	1000	+	.	gene_id "MSTRG.56187"; transcript_id "MSTRG.56187.121"; exon_number "7";
chr14	StringTie	exon	24005886	24006438	1000	+	.	gene_id "MSTRG.56187"; transcript_id "MSTRG.56187.121"; exon_number "8";
chr14	StringTie	transcript	23969746	24006499	1000	+	.	gene_id "MSTRG.56187"; transcript_id "MSTRG.56187.122";
chr14	StringTie	exon	23969746	23970332	1000	+	.	gene_id "MSTRG.56187"; transcript_id "MSTRG.56187.122"; exon_number "1";
chr14	StringTie	exon	23982495	23987273	1000	+	.	gene_id "MSTRG.56187"; transcript_id "MSTRG.56187.122"; exon_number "2";
chr14	StringTie	exon	23990182	23990359	1000	+	.	gene_id "MSTRG.56187"; transcript_id "MSTRG.56187.122"; exon_number "3";
chr14	StringTie	exon	23995032	23995133	1000	+	.	gene_id "MSTRG.56187"; transcript_id "MSTRG.56187.122"; exon_number "4";
chr14	StringTie	exon	24000863	24000933	1000	+	.	gene_id "MSTRG.56187"; transcript_id "MSTRG.56187.122"; exon_number "5";
chr14	StringTie	exon	24001033	24001084	1000	+	.	gene_id "MSTRG.56187"; transcript_id "MSTRG.56187.122"; exon_number "6";
chr14	StringTie	exon	24001384	24001517	1000	+	.	gene_id "MSTRG.56187"; transcript_id "MSTRG.56187.122"; exon_number "7";
chr14	StringTie	exon	24004337	24004392	1000	+	.	gene_id "MSTRG.56187"; transcript_id "MSTRG.56187.122"; exon_number "8";
chr14	StringTie	exon	24005886	24006499	1000	+	.	gene_id "MSTRG.56187"; transcript_id "MSTRG.56187.122"; exon_number "9";
chr14	StringTie	transcript	23969769	24006497	1000	+	.	gene_id "MSTRG.56187"; transcript_id "MSTRG.56187.123";
chr14	StringTie	exon	23969769	23970332	1000	+	.	gene_id "MSTRG.56187"; transcript_id "MSTRG.56187.123"; exon_number "1";
chr14	StringTie	exon	23982495	23988762	1000	+	.	gene_id "MSTRG.56187"; transcript_id "MSTRG.56187.123"; exon_number "2";
chr14	StringTie	exon	23990182	23990359	1000	+	.	gene_id "MSTRG.56187"; transcript_id "MSTRG.56187.123"; exon_number "3";
chr14	StringTie	exon	23995032	23995133	1000	+	.	gene_id "MSTRG.56187"; transcript_id "MSTRG.56187.123"; exon_number "4";
chr14	StringTie	exon	24000863	24000933	1000	+	.	gene_id "MSTRG.56187"; transcript_id "MSTRG.56187.123"; exon_number "5";
chr14	StringTie	exon	24001033	24001084	1000	+	.	gene_id "MSTRG.56187"; transcript_id "MSTRG.56187.123"; exon_number "6";
chr14	StringTie	exon	24001384	24001517	1000	+	.	gene_id "MSTRG.56187"; transcript_id "MSTRG.56187.123"; exon_number "7";
chr14	StringTie	exon	24004337	24004392	1000	+	.	gene_id "MSTRG.56187"; transcript_id "MSTRG.56187.123"; exon_number "8";
chr14	StringTie	exon	24005886	24006497	1000	+	.	gene_id "MSTRG.56187"; transcript_id "MSTRG.56187.123"; exon_number "9";
chr14	StringTie	transcript	23969828	24051458	1000	+	.	gene_id "MSTRG.56187"; transcript_id "MSTRG.56187.124";
chr14	StringTie	exon	23969828	23970332	1000	+	.	gene_id "MSTRG.56187"; transcript_id "MSTRG.56187.124"; exon_number "1";
chr14	StringTie	exon	23982495	23988762	1000	+	.	gene_id "MSTRG.56187"; transcript_id "MSTRG.56187.124"; exon_number "2";
chr14	StringTie	exon	23988954	23989075	1000	+	.	gene_id "MSTRG.56187"; transcript_id "MSTRG.56187.124"; exon_number "3";
chr14	StringTie	exon	23990182	23990359	1000	+	.	gene_id "MSTRG.56187"; transcript_id "MSTRG.56187.124"; exon_number "4";
chr14	StringTie	exon	23995032	23995133	1000	+	.	gene_id "MSTRG.56187"; transcript_id "MSTRG.56187.124"; exon_number "5";
chr14	StringTie	exon	24000863	24000933	1000	+	.	gene_id "MSTRG.56187"; transcript_id "MSTRG.56187.124"; exon_number "6";
chr14	StringTie	exon	24001033	24001084	1000	+	.	gene_id "MSTRG.56187"; transcript_id "MSTRG.56187.124"; exon_number "7";
chr14	StringTie	exon	24001384	24001517	1000	+	.	gene_id "MSTRG.56187"; transcript_id "MSTRG.56187.124"; exon_number "8";
chr14	StringTie	exon	24004337	24004392	1000	+	.	gene_id "MSTRG.56187"; transcript_id "MSTRG.56187.124"; exon_number "9";
chr14	StringTie	exon	24005886	24005905	1000	+	.	gene_id "MSTRG.56187"; transcript_id "MSTRG.56187.124"; exon_number "10";
chr14	StringTie	exon	24048728	24048811	1000	+	.	gene_id "MSTRG.56187"; transcript_id "MSTRG.56187.124"; exon_number "11";
chr14	StringTie	exon	24049285	24049340	1000	+	.	gene_id "MSTRG.56187"; transcript_id "MSTRG.56187.124"; exon_number "12";
chr14	StringTie	exon	24050854	24051458	1000	+	.	gene_id "MSTRG.56187"; transcript_id "MSTRG.56187.124"; exon_number "13";
chr14	StringTie	transcript	23969869	24006534	1000	+	.	gene_id "MSTRG.56187"; transcript_id "MSTRG.56187.125";
chr14	StringTie	exon	23969869	23970136	1000	+	.	gene_id "MSTRG.56187"; transcript_id "MSTRG.56187.125"; exon_number "1";
chr14	StringTie	exon	23970255	23970332	1000	+	.	gene_id "MSTRG.56187"; transcript_id "MSTRG.56187.125"; exon_number "2";
chr14	StringTie	exon	23982495	23990359	1000	+	.	gene_id "MSTRG.56187"; transcript_id "MSTRG.56187.125"; exon_number "3";
chr14	StringTie	exon	24000863	24001084	1000	+	.	gene_id "MSTRG.56187"; transcript_id "MSTRG.56187.125"; exon_number "4";
chr14	StringTie	exon	24001384	24001517	1000	+	.	gene_id "MSTRG.56187"; transcript_id "MSTRG.56187.125"; exon_number "5";
chr14	StringTie	exon	24004337	24004392	1000	+	.	gene_id "MSTRG.56187"; transcript_id "MSTRG.56187.125"; exon_number "6";
chr14	StringTie	exon	24005886	24006534	1000	+	.	gene_id "MSTRG.56187"; transcript_id "MSTRG.56187.125"; exon_number "7";
chr14	StringTie	transcript	23969869	24006408	1000	+	.	gene_id "MSTRG.56187"; transcript_id "MSTRG.56187.126";
chr14	StringTie	exon	23969869	23970332	1000	+	.	gene_id "MSTRG.56187"; transcript_id "MSTRG.56187.126"; exon_number "1";
chr14	StringTie	exon	23990182	23990359	1000	+	.	gene_id "MSTRG.56187"; transcript_id "MSTRG.56187.126"; exon_number "2";
chr14	StringTie	exon	24000863	24000933	1000	+	.	gene_id "MSTRG.56187"; transcript_id "MSTRG.56187.126"; exon_number "3";
chr14	StringTie	exon	24001033	24001084	1000	+	.	gene_id "MSTRG.56187"; transcript_id "MSTRG.56187.126"; exon_number "4";
chr14	StringTie	exon	24001384	24001517	1000	+	.	gene_id "MSTRG.56187"; transcript_id "MSTRG.56187.126"; exon_number "5";
chr14	StringTie	exon	24004337	24004392	1000	+	.	gene_id "MSTRG.56187"; transcript_id "MSTRG.56187.126"; exon_number "6";
chr14	StringTie	exon	24005886	24006408	1000	+	.	gene_id "MSTRG.56187"; transcript_id "MSTRG.56187.126"; exon_number "7";
chr14	StringTie	transcript	23969880	24006491	1000	+	.	gene_id "MSTRG.56187"; transcript_id "MSTRG.56187.128";
chr14	StringTie	exon	23969880	23970332	1000	+	.	gene_id "MSTRG.56187"; transcript_id "MSTRG.56187.128"; exon_number "1";
chr14	StringTie	exon	23982495	23982586	1000	+	.	gene_id "MSTRG.56187"; transcript_id "MSTRG.56187.128"; exon_number "2";
chr14	StringTie	exon	23990182	23990359	1000	+	.	gene_id "MSTRG.56187"; transcript_id "MSTRG.56187.128"; exon_number "3";
chr14	StringTie	exon	24004337	24004392	1000	+	.	gene_id "MSTRG.56187"; transcript_id "MSTRG.56187.128"; exon_number "4";
chr14	StringTie	exon	24005886	24006491	1000	+	.	gene_id "MSTRG.56187"; transcript_id "MSTRG.56187.128"; exon_number "5";
chr14	StringTie	transcript	23969885	24051372	1000	+	.	gene_id "MSTRG.56187"; transcript_id "MSTRG.56187.129";
chr14	StringTie	exon	23969885	23970332	1000	+	.	gene_id "MSTRG.56187"; transcript_id "MSTRG.56187.129"; exon_number "1";
chr14	StringTie	exon	23982495	23984229	1000	+	.	gene_id "MSTRG.56187"; transcript_id "MSTRG.56187.129"; exon_number "2";
chr14	StringTie	exon	23987779	23989075	1000	+	.	gene_id "MSTRG.56187"; transcript_id "MSTRG.56187.129"; exon_number "3";
chr14	StringTie	exon	23990182	23990359	1000	+	.	gene_id "MSTRG.56187"; transcript_id "MSTRG.56187.129"; exon_number "4";
chr14	StringTie	exon	24004337	24004392	1000	+	.	gene_id "MSTRG.56187"; transcript_id "MSTRG.56187.129"; exon_number "5";
chr14	StringTie	exon	24005886	24006188	1000	+	.	gene_id "MSTRG.56187"; transcript_id "MSTRG.56187.129"; exon_number "6";
chr14	StringTie	exon	24051125	24051372	1000	+	.	gene_id "MSTRG.56187"; transcript_id "MSTRG.56187.129"; exon_number "7";
chr14	StringTie	transcript	23953428	24006487	1000	+	.	gene_id "MSTRG.56187"; transcript_id "MSTRG.56187.13";
chr14	StringTie	exon	23953428	23953916	1000	+	.	gene_id "MSTRG.56187"; transcript_id "MSTRG.56187.13"; exon_number "1";
chr14	StringTie	exon	23955035	23955212	1000	+	.	gene_id "MSTRG.56187"; transcript_id "MSTRG.56187.13"; exon_number "2";
chr14	StringTie	exon	23959902	23960003	1000	+	.	gene_id "MSTRG.56187"; transcript_id "MSTRG.56187.13"; exon_number "3";
chr14	StringTie	exon	23965762	23965832	1000	+	.	gene_id "MSTRG.56187"; transcript_id "MSTRG.56187.13"; exon_number "4";
chr14	StringTie	exon	23965932	23965939	1000	+	.	gene_id "MSTRG.56187"; transcript_id "MSTRG.56187.13"; exon_number "5";
chr14	StringTie	exon	24000906	24000933	1000	+	.	gene_id "MSTRG.56187"; transcript_id "MSTRG.56187.13"; exon_number "6";
chr14	StringTie	exon	24001033	24001084	1000	+	.	gene_id "MSTRG.56187"; transcript_id "MSTRG.56187.13"; exon_number "7";
chr14	StringTie	exon	24001384	24001517	1000	+	.	gene_id "MSTRG.56187"; transcript_id "MSTRG.56187.13"; exon_number "8";
chr14	StringTie	exon	24004337	24004392	1000	+	.	gene_id "MSTRG.56187"; transcript_id "MSTRG.56187.13"; exon_number "9";
chr14	StringTie	exon	24005886	24006487	1000	+	.	gene_id "MSTRG.56187"; transcript_id "MSTRG.56187.13"; exon_number "10";
chr14	StringTie	transcript	23969885	24006414	1000	+	.	gene_id "MSTRG.56187"; transcript_id "MSTRG.56187.130";
chr14	StringTie	exon	23969885	23970332	1000	+	.	gene_id "MSTRG.56187"; transcript_id "MSTRG.56187.130"; exon_number "1";
chr14	StringTie	exon	23987156	23987273	1000	+	.	gene_id "MSTRG.56187"; transcript_id "MSTRG.56187.130"; exon_number "2";
chr14	StringTie	exon	23990182	23990359	1000	+	.	gene_id "MSTRG.56187"; transcript_id "MSTRG.56187.130"; exon_number "3";
chr14	StringTie	exon	23995032	23995133	1000	+	.	gene_id "MSTRG.56187"; transcript_id "MSTRG.56187.130"; exon_number "4";
chr14	StringTie	exon	24000863	24000933	1000	+	.	gene_id "MSTRG.56187"; transcript_id "MSTRG.56187.130"; exon_number "5";
chr14	StringTie	exon	24001033	24001084	1000	+	.	gene_id "MSTRG.56187"; transcript_id "MSTRG.56187.130"; exon_number "6";
chr14	StringTie	exon	24001384	24001517	1000	+	.	gene_id "MSTRG.56187"; transcript_id "MSTRG.56187.130"; exon_number "7";
chr14	StringTie	exon	24004337	24004392	1000	+	.	gene_id "MSTRG.56187"; transcript_id "MSTRG.56187.130"; exon_number "8";
chr14	StringTie	exon	24005886	24006414	1000	+	.	gene_id "MSTRG.56187"; transcript_id "MSTRG.56187.130"; exon_number "9";
chr14	StringTie	transcript	23969887	24006494	1000	+	.	gene_id "MSTRG.56187"; transcript_id "MSTRG.56187.131";
chr14	StringTie	exon	23969887	23970332	1000	+	.	gene_id "MSTRG.56187"; transcript_id "MSTRG.56187.131"; exon_number "1";
chr14	StringTie	exon	23982495	23987273	1000	+	.	gene_id "MSTRG.56187"; transcript_id "MSTRG.56187.131"; exon_number "2";
chr14	StringTie	exon	23990182	23990359	1000	+	.	gene_id "MSTRG.56187"; transcript_id "MSTRG.56187.131"; exon_number "3";
chr14	StringTie	exon	23995032	23995133	1000	+	.	gene_id "MSTRG.56187"; transcript_id "MSTRG.56187.131"; exon_number "4";
chr14	StringTie	exon	24004337	24004392	1000	+	.	gene_id "MSTRG.56187"; transcript_id "MSTRG.56187.131"; exon_number "5";
chr14	StringTie	exon	24005886	24006494	1000	+	.	gene_id "MSTRG.56187"; transcript_id "MSTRG.56187.131"; exon_number "6";
chr14	StringTie	transcript	23969894	24006492	1000	+	.	gene_id "MSTRG.56187"; transcript_id "MSTRG.56187.132";
chr14	StringTie	exon	23969894	23970332	1000	+	.	gene_id "MSTRG.56187"; transcript_id "MSTRG.56187.132"; exon_number "1";
chr14	StringTie	exon	23988954	23989075	1000	+	.	gene_id "MSTRG.56187"; transcript_id "MSTRG.56187.132"; exon_number "2";
chr14	StringTie	exon	23990182	23990359	1000	+	.	gene_id "MSTRG.56187"; transcript_id "MSTRG.56187.132"; exon_number "3";
chr14	StringTie	exon	23995032	23995133	1000	+	.	gene_id "MSTRG.56187"; transcript_id "MSTRG.56187.132"; exon_number "4";
chr14	StringTie	exon	24000863	24001084	1000	+	.	gene_id "MSTRG.56187"; transcript_id "MSTRG.56187.132"; exon_number "5";
chr14	StringTie	exon	24001384	24001517	1000	+	.	gene_id "MSTRG.56187"; transcript_id "MSTRG.56187.132"; exon_number "6";
chr14	StringTie	exon	24004337	24004392	1000	+	.	gene_id "MSTRG.56187"; transcript_id "MSTRG.56187.132"; exon_number "7";
chr14	StringTie	exon	24005886	24006492	1000	+	.	gene_id "MSTRG.56187"; transcript_id "MSTRG.56187.132"; exon_number "8";
chr14	StringTie	transcript	23969895	24005915	1000	+	.	gene_id "MSTRG.56187"; transcript_id "MSTRG.56187.133";
chr14	StringTie	exon	23969895	23970332	1000	+	.	gene_id "MSTRG.56187"; transcript_id "MSTRG.56187.133"; exon_number "1";
chr14	StringTie	exon	23982495	23988762	1000	+	.	gene_id "MSTRG.56187"; transcript_id "MSTRG.56187.133"; exon_number "2";
chr14	StringTie	exon	23990182	23990359	1000	+	.	gene_id "MSTRG.56187"; transcript_id "MSTRG.56187.133"; exon_number "3";
chr14	StringTie	exon	24000863	24001084	1000	+	.	gene_id "MSTRG.56187"; transcript_id "MSTRG.56187.133"; exon_number "4";
chr14	StringTie	exon	24001384	24001517	1000	+	.	gene_id "MSTRG.56187"; transcript_id "MSTRG.56187.133"; exon_number "5";
chr14	StringTie	exon	24004337	24004392	1000	+	.	gene_id "MSTRG.56187"; transcript_id "MSTRG.56187.133"; exon_number "6";
chr14	StringTie	exon	24005886	24005915	1000	+	.	gene_id "MSTRG.56187"; transcript_id "MSTRG.56187.133"; exon_number "7";
chr14	StringTie	transcript	23969895	24006452	1000	+	.	gene_id "MSTRG.56187"; transcript_id "MSTRG.56187.134";
chr14	StringTie	exon	23969895	23970332	1000	+	.	gene_id "MSTRG.56187"; transcript_id "MSTRG.56187.134"; exon_number "1";
chr14	StringTie	exon	23982495	23987273	1000	+	.	gene_id "MSTRG.56187"; transcript_id "MSTRG.56187.134"; exon_number "2";
chr14	StringTie	exon	23990182	23990359	1000	+	.	gene_id "MSTRG.56187"; transcript_id "MSTRG.56187.134"; exon_number "3";
chr14	StringTie	exon	24000863	24001084	1000	+	.	gene_id "MSTRG.56187"; transcript_id "MSTRG.56187.134"; exon_number "4";
chr14	StringTie	exon	24001384	24001517	1000	+	.	gene_id "MSTRG.56187"; transcript_id "MSTRG.56187.134"; exon_number "5";
chr14	StringTie	exon	24004337	24004392	1000	+	.	gene_id "MSTRG.56187"; transcript_id "MSTRG.56187.134"; exon_number "6";
chr14	StringTie	exon	24005886	24006452	1000	+	.	gene_id "MSTRG.56187"; transcript_id "MSTRG.56187.134"; exon_number "7";
chr14	StringTie	transcript	23969898	24006422	1000	+	.	gene_id "MSTRG.56187"; transcript_id "MSTRG.56187.135";
chr14	StringTie	exon	23969898	23970332	1000	+	.	gene_id "MSTRG.56187"; transcript_id "MSTRG.56187.135"; exon_number "1";
chr14	StringTie	exon	23990182	23990359	1000	+	.	gene_id "MSTRG.56187"; transcript_id "MSTRG.56187.135"; exon_number "2";
chr14	StringTie	exon	23995032	23995133	1000	+	.	gene_id "MSTRG.56187"; transcript_id "MSTRG.56187.135"; exon_number "3";
chr14	StringTie	exon	24001033	24001084	1000	+	.	gene_id "MSTRG.56187"; transcript_id "MSTRG.56187.135"; exon_number "4";
chr14	StringTie	exon	24001384	24001517	1000	+	.	gene_id "MSTRG.56187"; transcript_id "MSTRG.56187.135"; exon_number "5";
chr14	StringTie	exon	24004337	24004392	1000	+	.	gene_id "MSTRG.56187"; transcript_id "MSTRG.56187.135"; exon_number "6";
chr14	StringTie	exon	24005886	24006422	1000	+	.	gene_id "MSTRG.56187"; transcript_id "MSTRG.56187.135"; exon_number "7";
chr14	StringTie	transcript	23969903	24006938	1000	+	.	gene_id "MSTRG.56187"; transcript_id "MSTRG.56187.136";
chr14	StringTie	exon	23969903	23970332	1000	+	.	gene_id "MSTRG.56187"; transcript_id "MSTRG.56187.136"; exon_number "1";
chr14	StringTie	exon	23982495	23988762	1000	+	.	gene_id "MSTRG.56187"; transcript_id "MSTRG.56187.136"; exon_number "2";
chr14	StringTie	exon	23988954	23989075	1000	+	.	gene_id "MSTRG.56187"; transcript_id "MSTRG.56187.136"; exon_number "3";
chr14	StringTie	exon	23990182	23991432	1000	+	.	gene_id "MSTRG.56187"; transcript_id "MSTRG.56187.136"; exon_number "4";
chr14	StringTie	exon	23995032	23995133	1000	+	.	gene_id "MSTRG.56187"; transcript_id "MSTRG.56187.136"; exon_number "5";
chr14	StringTie	exon	24000863	24000933	1000	+	.	gene_id "MSTRG.56187"; transcript_id "MSTRG.56187.136"; exon_number "6";
chr14	StringTie	exon	24001033	24001084	1000	+	.	gene_id "MSTRG.56187"; transcript_id "MSTRG.56187.136"; exon_number "7";
chr14	StringTie	exon	24001384	24001517	1000	+	.	gene_id "MSTRG.56187"; transcript_id "MSTRG.56187.136"; exon_number "8";
chr14	StringTie	exon	24004337	24004392	1000	+	.	gene_id "MSTRG.56187"; transcript_id "MSTRG.56187.136"; exon_number "9";
chr14	StringTie	exon	24005886	24006938	1000	+	.	gene_id "MSTRG.56187"; transcript_id "MSTRG.56187.136"; exon_number "10";
chr14	StringTie	transcript	23969904	24006935	1000	+	.	gene_id "MSTRG.56187"; transcript_id "MSTRG.56187.137";
chr14	StringTie	exon	23969904	23970332	1000	+	.	gene_id "MSTRG.56187"; transcript_id "MSTRG.56187.137"; exon_number "1";
chr14	StringTie	exon	23987317	23989075	1000	+	.	gene_id "MSTRG.56187"; transcript_id "MSTRG.56187.137"; exon_number "2";
chr14	StringTie	exon	23990182	23990359	1000	+	.	gene_id "MSTRG.56187"; transcript_id "MSTRG.56187.137"; exon_number "3";
chr14	StringTie	exon	23995032	23995133	1000	+	.	gene_id "MSTRG.56187"; transcript_id "MSTRG.56187.137"; exon_number "4";
chr14	StringTie	exon	24000863	24001084	1000	+	.	gene_id "MSTRG.56187"; transcript_id "MSTRG.56187.137"; exon_number "5";
chr14	StringTie	exon	24001384	24001517	1000	+	.	gene_id "MSTRG.56187"; transcript_id "MSTRG.56187.137"; exon_number "6";
chr14	StringTie	exon	24004337	24004392	1000	+	.	gene_id "MSTRG.56187"; transcript_id "MSTRG.56187.137"; exon_number "7";
chr14	StringTie	exon	24005886	24006935	1000	+	.	gene_id "MSTRG.56187"; transcript_id "MSTRG.56187.137"; exon_number "8";
chr14	StringTie	transcript	23969904	24006454	1000	+	.	gene_id "MSTRG.56187"; transcript_id "MSTRG.56187.138";
chr14	StringTie	exon	23969904	23970332	1000	+	.	gene_id "MSTRG.56187"; transcript_id "MSTRG.56187.138"; exon_number "1";
chr14	StringTie	exon	23982495	23988762	1000	+	.	gene_id "MSTRG.56187"; transcript_id "MSTRG.56187.138"; exon_number "2";
chr14	StringTie	exon	23988954	23989075	1000	+	.	gene_id "MSTRG.56187"; transcript_id "MSTRG.56187.138"; exon_number "3";
chr14	StringTie	exon	23990182	23990359	1000	+	.	gene_id "MSTRG.56187"; transcript_id "MSTRG.56187.138"; exon_number "4";
chr14	StringTie	exon	23995032	23995133	1000	+	.	gene_id "MSTRG.56187"; transcript_id "MSTRG.56187.138"; exon_number "5";
chr14	StringTie	exon	23999696	24001084	1000	+	.	gene_id "MSTRG.56187"; transcript_id "MSTRG.56187.138"; exon_number "6";
chr14	StringTie	exon	24001384	24001517	1000	+	.	gene_id "MSTRG.56187"; transcript_id "MSTRG.56187.138"; exon_number "7";
chr14	StringTie	exon	24004337	24004392	1000	+	.	gene_id "MSTRG.56187"; transcript_id "MSTRG.56187.138"; exon_number "8";
chr14	StringTie	exon	24005886	24006454	1000	+	.	gene_id "MSTRG.56187"; transcript_id "MSTRG.56187.138"; exon_number "9";
chr14	StringTie	transcript	23969905	24009376	1000	+	.	gene_id "MSTRG.56187"; transcript_id "MSTRG.56187.139";
chr14	StringTie	exon	23969905	23970332	1000	+	.	gene_id "MSTRG.56187"; transcript_id "MSTRG.56187.139"; exon_number "1";
chr14	StringTie	exon	23987156	23987273	1000	+	.	gene_id "MSTRG.56187"; transcript_id "MSTRG.56187.139"; exon_number "2";
chr14	StringTie	exon	23990182	23990359	1000	+	.	gene_id "MSTRG.56187"; transcript_id "MSTRG.56187.139"; exon_number "3";
chr14	StringTie	exon	23995032	23995133	1000	+	.	gene_id "MSTRG.56187"; transcript_id "MSTRG.56187.139"; exon_number "4";
chr14	StringTie	exon	24004337	24004392	1000	+	.	gene_id "MSTRG.56187"; transcript_id "MSTRG.56187.139"; exon_number "5";
chr14	StringTie	exon	24005886	24007461	1000	+	.	gene_id "MSTRG.56187"; transcript_id "MSTRG.56187.139"; exon_number "6";
chr14	StringTie	exon	24008227	24009376	1000	+	.	gene_id "MSTRG.56187"; transcript_id "MSTRG.56187.139"; exon_number "7";
chr14	StringTie	transcript	23953429	23965483	1000	+	.	gene_id "MSTRG.56187"; transcript_id "MSTRG.56187.14";
chr14	StringTie	exon	23953429	23953916	1000	+	.	gene_id "MSTRG.56187"; transcript_id "MSTRG.56187.14"; exon_number "1";
chr14	StringTie	exon	23955035	23955212	1000	+	.	gene_id "MSTRG.56187"; transcript_id "MSTRG.56187.14"; exon_number "2";
chr14	StringTie	exon	23959902	23960003	1000	+	.	gene_id "MSTRG.56187"; transcript_id "MSTRG.56187.14"; exon_number "3";
chr14	StringTie	exon	23964578	23965483	1000	+	.	gene_id "MSTRG.56187"; transcript_id "MSTRG.56187.14"; exon_number "4";
chr14	StringTie	transcript	23969906	24006587	1000	+	.	gene_id "MSTRG.56187"; transcript_id "MSTRG.56187.140";
chr14	StringTie	exon	23969906	23970332	1000	+	.	gene_id "MSTRG.56187"; transcript_id "MSTRG.56187.140"; exon_number "1";
chr14	StringTie	exon	23982495	23988762	1000	+	.	gene_id "MSTRG.56187"; transcript_id "MSTRG.56187.140"; exon_number "2";
chr14	StringTie	exon	23990182	23990359	1000	+	.	gene_id "MSTRG.56187"; transcript_id "MSTRG.56187.140"; exon_number "3";
chr14	StringTie	exon	23995032	23995133	1000	+	.	gene_id "MSTRG.56187"; transcript_id "MSTRG.56187.140"; exon_number "4";
chr14	StringTie	exon	24004337	24004392	1000	+	.	gene_id "MSTRG.56187"; transcript_id "MSTRG.56187.140"; exon_number "5";
chr14	StringTie	exon	24005886	24006587	1000	+	.	gene_id "MSTRG.56187"; transcript_id "MSTRG.56187.140"; exon_number "6";
chr14	StringTie	transcript	23969907	24006661	1000	+	.	gene_id "MSTRG.56187"; transcript_id "MSTRG.56187.141";
chr14	StringTie	exon	23969907	23970332	1000	+	.	gene_id "MSTRG.56187"; transcript_id "MSTRG.56187.141"; exon_number "1";
chr14	StringTie	exon	23982495	23988762	1000	+	.	gene_id "MSTRG.56187"; transcript_id "MSTRG.56187.141"; exon_number "2";
chr14	StringTie	exon	23988954	23989075	1000	+	.	gene_id "MSTRG.56187"; transcript_id "MSTRG.56187.141"; exon_number "3";
chr14	StringTie	exon	23990182	23990359	1000	+	.	gene_id "MSTRG.56187"; transcript_id "MSTRG.56187.141"; exon_number "4";
chr14	StringTie	exon	24004337	24004392	1000	+	.	gene_id "MSTRG.56187"; transcript_id "MSTRG.56187.141"; exon_number "5";
chr14	StringTie	exon	24005886	24006661	1000	+	.	gene_id "MSTRG.56187"; transcript_id "MSTRG.56187.141"; exon_number "6";
chr14	StringTie	transcript	23969910	24006487	1000	+	.	gene_id "MSTRG.56187"; transcript_id "MSTRG.56187.142";
chr14	StringTie	exon	23969910	23970136	1000	+	.	gene_id "MSTRG.56187"; transcript_id "MSTRG.56187.142"; exon_number "1";
chr14	StringTie	exon	23970255	23970332	1000	+	.	gene_id "MSTRG.56187"; transcript_id "MSTRG.56187.142"; exon_number "2";
chr14	StringTie	exon	23990182	23990359	1000	+	.	gene_id "MSTRG.56187"; transcript_id "MSTRG.56187.142"; exon_number "3";
chr14	StringTie	exon	23995032	23995133	1000	+	.	gene_id "MSTRG.56187"; transcript_id "MSTRG.56187.142"; exon_number "4";
chr14	StringTie	exon	24004337	24004392	1000	+	.	gene_id "MSTRG.56187"; transcript_id "MSTRG.56187.142"; exon_number "5";
chr14	StringTie	exon	24005886	24006487	1000	+	.	gene_id "MSTRG.56187"; transcript_id "MSTRG.56187.142"; exon_number "6";
chr14	StringTie	transcript	23969923	24006513	1000	+	.	gene_id "MSTRG.56187"; transcript_id "MSTRG.56187.143";
chr14	StringTie	exon	23969923	23970136	1000	+	.	gene_id "MSTRG.56187"; transcript_id "MSTRG.56187.143"; exon_number "1";
chr14	StringTie	exon	23987314	23989075	1000	+	.	gene_id "MSTRG.56187"; transcript_id "MSTRG.56187.143"; exon_number "2";
chr14	StringTie	exon	23990182	23990359	1000	+	.	gene_id "MSTRG.56187"; transcript_id "MSTRG.56187.143"; exon_number "3";
chr14	StringTie	exon	23995032	23995133	1000	+	.	gene_id "MSTRG.56187"; transcript_id "MSTRG.56187.143"; exon_number "4";
chr14	StringTie	exon	24004337	24004392	1000	+	.	gene_id "MSTRG.56187"; transcript_id "MSTRG.56187.143"; exon_number "5";
chr14	StringTie	exon	24005886	24006513	1000	+	.	gene_id "MSTRG.56187"; transcript_id "MSTRG.56187.143"; exon_number "6";
chr14	StringTie	transcript	23969948	24025819	1000	+	.	gene_id "MSTRG.56187"; transcript_id "MSTRG.56187.144";
chr14	StringTie	exon	23969948	23970332	1000	+	.	gene_id "MSTRG.56187"; transcript_id "MSTRG.56187.144"; exon_number "1";
chr14	StringTie	exon	23988954	23989075	1000	+	.	gene_id "MSTRG.56187"; transcript_id "MSTRG.56187.144"; exon_number "2";
chr14	StringTie	exon	23990182	23990359	1000	+	.	gene_id "MSTRG.56187"; transcript_id "MSTRG.56187.144"; exon_number "3";
chr14	StringTie	exon	23995032	23995133	1000	+	.	gene_id "MSTRG.56187"; transcript_id "MSTRG.56187.144"; exon_number "4";
chr14	StringTie	exon	24000863	24000933	1000	+	.	gene_id "MSTRG.56187"; transcript_id "MSTRG.56187.144"; exon_number "5";
chr14	StringTie	exon	24001033	24001084	1000	+	.	gene_id "MSTRG.56187"; transcript_id "MSTRG.56187.144"; exon_number "6";
chr14	StringTie	exon	24001384	24001517	1000	+	.	gene_id "MSTRG.56187"; transcript_id "MSTRG.56187.144"; exon_number "7";
chr14	StringTie	exon	24004337	24007461	1000	+	.	gene_id "MSTRG.56187"; transcript_id "MSTRG.56187.144"; exon_number "8";
chr14	StringTie	exon	24025292	24025819	1000	+	.	gene_id "MSTRG.56187"; transcript_id "MSTRG.56187.144"; exon_number "9";
chr14	StringTie	transcript	23969968	24006489	1000	+	.	gene_id "MSTRG.56187"; transcript_id "MSTRG.56187.145";
chr14	StringTie	exon	23969968	23970332	1000	+	.	gene_id "MSTRG.56187"; transcript_id "MSTRG.56187.145"; exon_number "1";
chr14	StringTie	exon	23987156	23989075	1000	+	.	gene_id "MSTRG.56187"; transcript_id "MSTRG.56187.145"; exon_number "2";
chr14	StringTie	exon	23990182	23990359	1000	+	.	gene_id "MSTRG.56187"; transcript_id "MSTRG.56187.145"; exon_number "3";
chr14	StringTie	exon	23995032	23995133	1000	+	.	gene_id "MSTRG.56187"; transcript_id "MSTRG.56187.145"; exon_number "4";
chr14	StringTie	exon	24001033	24001084	1000	+	.	gene_id "MSTRG.56187"; transcript_id "MSTRG.56187.145"; exon_number "5";
chr14	StringTie	exon	24001384	24001517	1000	+	.	gene_id "MSTRG.56187"; transcript_id "MSTRG.56187.145"; exon_number "6";
chr14	StringTie	exon	24004337	24004392	1000	+	.	gene_id "MSTRG.56187"; transcript_id "MSTRG.56187.145"; exon_number "7";
chr14	StringTie	exon	24005886	24006489	1000	+	.	gene_id "MSTRG.56187"; transcript_id "MSTRG.56187.145"; exon_number "8";
chr14	StringTie	transcript	23969991	24006575	1000	+	.	gene_id "MSTRG.56187"; transcript_id "MSTRG.56187.146";
chr14	StringTie	exon	23969991	23970332	1000	+	.	gene_id "MSTRG.56187"; transcript_id "MSTRG.56187.146"; exon_number "1";
chr14	StringTie	exon	23982495	23984229	1000	+	.	gene_id "MSTRG.56187"; transcript_id "MSTRG.56187.146"; exon_number "2";
chr14	StringTie	exon	23987314	23989075	1000	+	.	gene_id "MSTRG.56187"; transcript_id "MSTRG.56187.146"; exon_number "3";
chr14	StringTie	exon	23990182	23990359	1000	+	.	gene_id "MSTRG.56187"; transcript_id "MSTRG.56187.146"; exon_number "4";
chr14	StringTie	exon	23995032	23995133	1000	+	.	gene_id "MSTRG.56187"; transcript_id "MSTRG.56187.146"; exon_number "5";
chr14	StringTie	exon	24004337	24006575	1000	+	.	gene_id "MSTRG.56187"; transcript_id "MSTRG.56187.146"; exon_number "6";
chr14	StringTie	transcript	23970021	24021002	1000	+	.	gene_id "MSTRG.56187"; transcript_id "MSTRG.56187.147";
chr14	StringTie	exon	23970021	23970332	1000	+	.	gene_id "MSTRG.56187"; transcript_id "MSTRG.56187.147"; exon_number "1";
chr14	StringTie	exon	23988954	23989075	1000	+	.	gene_id "MSTRG.56187"; transcript_id "MSTRG.56187.147"; exon_number "2";
chr14	StringTie	exon	23990182	23990359	1000	+	.	gene_id "MSTRG.56187"; transcript_id "MSTRG.56187.147"; exon_number "3";
chr14	StringTie	exon	24001384	24001517	1000	+	.	gene_id "MSTRG.56187"; transcript_id "MSTRG.56187.147"; exon_number "4";
chr14	StringTie	exon	24004337	24007461	1000	+	.	gene_id "MSTRG.56187"; transcript_id "MSTRG.56187.147"; exon_number "5";
chr14	StringTie	exon	24008227	24021002	1000	+	.	gene_id "MSTRG.56187"; transcript_id "MSTRG.56187.147"; exon_number "6";
chr14	StringTie	transcript	23970056	24006425	1000	+	.	gene_id "MSTRG.56187"; transcript_id "MSTRG.56187.148";
chr14	StringTie	exon	23970056	23970332	1000	+	.	gene_id "MSTRG.56187"; transcript_id "MSTRG.56187.148"; exon_number "1";
chr14	StringTie	exon	23990182	23990359	1000	+	.	gene_id "MSTRG.56187"; transcript_id "MSTRG.56187.148"; exon_number "2";
chr14	StringTie	exon	23994084	23994161	1000	+	.	gene_id "MSTRG.56187"; transcript_id "MSTRG.56187.148"; exon_number "3";
chr14	StringTie	exon	23995032	23995133	1000	+	.	gene_id "MSTRG.56187"; transcript_id "MSTRG.56187.148"; exon_number "4";
chr14	StringTie	exon	24004337	24004392	1000	+	.	gene_id "MSTRG.56187"; transcript_id "MSTRG.56187.148"; exon_number "5";
chr14	StringTie	exon	24005886	24006425	1000	+	.	gene_id "MSTRG.56187"; transcript_id "MSTRG.56187.148"; exon_number "6";
chr14	StringTie	transcript	23953429	24051827	1000	+	.	gene_id "MSTRG.56187"; transcript_id "MSTRG.56187.15";
chr14	StringTie	exon	23953429	23953916	1000	+	.	gene_id "MSTRG.56187"; transcript_id "MSTRG.56187.15"; exon_number "1";
chr14	StringTie	exon	23955035	23955212	1000	+	.	gene_id "MSTRG.56187"; transcript_id "MSTRG.56187.15"; exon_number "2";
chr14	StringTie	exon	23959902	23960003	1000	+	.	gene_id "MSTRG.56187"; transcript_id "MSTRG.56187.15"; exon_number "3";
chr14	StringTie	exon	23965762	23965832	1000	+	.	gene_id "MSTRG.56187"; transcript_id "MSTRG.56187.15"; exon_number "4";
chr14	StringTie	exon	23965932	23965983	1000	+	.	gene_id "MSTRG.56187"; transcript_id "MSTRG.56187.15"; exon_number "5";
chr14	StringTie	exon	23966283	23966417	1000	+	.	gene_id "MSTRG.56187"; transcript_id "MSTRG.56187.15"; exon_number "6";
chr14	StringTie	exon	23967211	23967266	1000	+	.	gene_id "MSTRG.56187"; transcript_id "MSTRG.56187.15"; exon_number "7";
chr14	StringTie	exon	23968757	23970332	1000	+	.	gene_id "MSTRG.56187"; transcript_id "MSTRG.56187.15"; exon_number "8";
chr14	StringTie	exon	23982495	23989075	1000	+	.	gene_id "MSTRG.56187"; transcript_id "MSTRG.56187.15"; exon_number "9";
chr14	StringTie	exon	23990182	23990359	1000	+	.	gene_id "MSTRG.56187"; transcript_id "MSTRG.56187.15"; exon_number "10";
chr14	StringTie	exon	23995032	23995133	1000	+	.	gene_id "MSTRG.56187"; transcript_id "MSTRG.56187.15"; exon_number "11";
chr14	StringTie	exon	24004337	24004392	1000	+	.	gene_id "MSTRG.56187"; transcript_id "MSTRG.56187.15"; exon_number "12";
chr14	StringTie	exon	24005886	24006188	1000	+	.	gene_id "MSTRG.56187"; transcript_id "MSTRG.56187.15"; exon_number "13";
chr14	StringTie	exon	24051125	24051532	1000	+	.	gene_id "MSTRG.56187"; transcript_id "MSTRG.56187.15"; exon_number "14";
chr14	StringTie	exon	24051641	24051827	1000	+	.	gene_id "MSTRG.56187"; transcript_id "MSTRG.56187.15"; exon_number "15";
chr14	StringTie	transcript	23972398	24006414	1000	+	.	gene_id "MSTRG.56187"; transcript_id "MSTRG.56187.150";
chr14	StringTie	exon	23972398	23972445	1000	+	.	gene_id "MSTRG.56187"; transcript_id "MSTRG.56187.150"; exon_number "1";
chr14	StringTie	exon	23982495	23982586	1000	+	.	gene_id "MSTRG.56187"; transcript_id "MSTRG.56187.150"; exon_number "2";
chr14	StringTie	exon	23990182	23990359	1000	+	.	gene_id "MSTRG.56187"; transcript_id "MSTRG.56187.150"; exon_number "3";
chr14	StringTie	exon	23995032	23995133	1000	+	.	gene_id "MSTRG.56187"; transcript_id "MSTRG.56187.150"; exon_number "4";
chr14	StringTie	exon	24000863	24001084	1000	+	.	gene_id "MSTRG.56187"; transcript_id "MSTRG.56187.150"; exon_number "5";
chr14	StringTie	exon	24001384	24001517	1000	+	.	gene_id "MSTRG.56187"; transcript_id "MSTRG.56187.150"; exon_number "6";
chr14	StringTie	exon	24004337	24004392	1000	+	.	gene_id "MSTRG.56187"; transcript_id "MSTRG.56187.150"; exon_number "7";
chr14	StringTie	exon	24005886	24006414	1000	+	.	gene_id "MSTRG.56187"; transcript_id "MSTRG.56187.150"; exon_number "8";
chr14	StringTie	transcript	23972404	24025381	1000	+	.	gene_id "MSTRG.56187"; transcript_id "MSTRG.56187.151";
chr14	StringTie	exon	23972404	23972445	1000	+	.	gene_id "MSTRG.56187"; transcript_id "MSTRG.56187.151"; exon_number "1";
chr14	StringTie	exon	23982495	23989075	1000	+	.	gene_id "MSTRG.56187"; transcript_id "MSTRG.56187.151"; exon_number "2";
chr14	StringTie	exon	23990182	23990359	1000	+	.	gene_id "MSTRG.56187"; transcript_id "MSTRG.56187.151"; exon_number "3";
chr14	StringTie	exon	23995032	23995133	1000	+	.	gene_id "MSTRG.56187"; transcript_id "MSTRG.56187.151"; exon_number "4";
chr14	StringTie	exon	24000863	24000933	1000	+	.	gene_id "MSTRG.56187"; transcript_id "MSTRG.56187.151"; exon_number "5";
chr14	StringTie	exon	24001033	24001084	1000	+	.	gene_id "MSTRG.56187"; transcript_id "MSTRG.56187.151"; exon_number "6";
chr14	StringTie	exon	24001384	24001517	1000	+	.	gene_id "MSTRG.56187"; transcript_id "MSTRG.56187.151"; exon_number "7";
chr14	StringTie	exon	24004337	24004392	1000	+	.	gene_id "MSTRG.56187"; transcript_id "MSTRG.56187.151"; exon_number "8";
chr14	StringTie	exon	24005886	24007461	1000	+	.	gene_id "MSTRG.56187"; transcript_id "MSTRG.56187.151"; exon_number "9";
chr14	StringTie	exon	24025292	24025381	1000	+	.	gene_id "MSTRG.56187"; transcript_id "MSTRG.56187.151"; exon_number "10";
chr14	StringTie	transcript	23972420	24006471	1000	+	.	gene_id "MSTRG.56187"; transcript_id "MSTRG.56187.152";
chr14	StringTie	exon	23972420	23972445	1000	+	.	gene_id "MSTRG.56187"; transcript_id "MSTRG.56187.152"; exon_number "1";
chr14	StringTie	exon	23990182	23991432	1000	+	.	gene_id "MSTRG.56187"; transcript_id "MSTRG.56187.152"; exon_number "2";
chr14	StringTie	exon	23995032	23995133	1000	+	.	gene_id "MSTRG.56187"; transcript_id "MSTRG.56187.152"; exon_number "3";
chr14	StringTie	exon	24004337	24004392	1000	+	.	gene_id "MSTRG.56187"; transcript_id "MSTRG.56187.152"; exon_number "4";
chr14	StringTie	exon	24005886	24006471	1000	+	.	gene_id "MSTRG.56187"; transcript_id "MSTRG.56187.152"; exon_number "5";
chr14	StringTie	transcript	23975603	24006408	1000	+	.	gene_id "MSTRG.56187"; transcript_id "MSTRG.56187.153";
chr14	StringTie	exon	23975603	23975689	1000	+	.	gene_id "MSTRG.56187"; transcript_id "MSTRG.56187.153"; exon_number "1";
chr14	StringTie	exon	23982564	23989075	1000	+	.	gene_id "MSTRG.56187"; transcript_id "MSTRG.56187.153"; exon_number "2";
chr14	StringTie	exon	23990182	23990359	1000	+	.	gene_id "MSTRG.56187"; transcript_id "MSTRG.56187.153"; exon_number "3";
chr14	StringTie	exon	23995032	23995133	1000	+	.	gene_id "MSTRG.56187"; transcript_id "MSTRG.56187.153"; exon_number "4";
chr14	StringTie	exon	24000863	24001084	1000	+	.	gene_id "MSTRG.56187"; transcript_id "MSTRG.56187.153"; exon_number "5";
chr14	StringTie	exon	24001384	24001517	1000	+	.	gene_id "MSTRG.56187"; transcript_id "MSTRG.56187.153"; exon_number "6";
chr14	StringTie	exon	24004337	24004392	1000	+	.	gene_id "MSTRG.56187"; transcript_id "MSTRG.56187.153"; exon_number "7";
chr14	StringTie	exon	24005886	24006408	1000	+	.	gene_id "MSTRG.56187"; transcript_id "MSTRG.56187.153"; exon_number "8";
chr14	StringTie	transcript	23981350	24006408	1000	+	.	gene_id "MSTRG.56187"; transcript_id "MSTRG.56187.154";
chr14	StringTie	exon	23981350	23981382	1000	+	.	gene_id "MSTRG.56187"; transcript_id "MSTRG.56187.154"; exon_number "1";
chr14	StringTie	exon	23982495	23982586	1000	+	.	gene_id "MSTRG.56187"; transcript_id "MSTRG.56187.154"; exon_number "2";
chr14	StringTie	exon	23990182	23990359	1000	+	.	gene_id "MSTRG.56187"; transcript_id "MSTRG.56187.154"; exon_number "3";
chr14	StringTie	exon	23995032	23995133	1000	+	.	gene_id "MSTRG.56187"; transcript_id "MSTRG.56187.154"; exon_number "4";
chr14	StringTie	exon	24004337	24004392	1000	+	.	gene_id "MSTRG.56187"; transcript_id "MSTRG.56187.154"; exon_number "5";
chr14	StringTie	exon	24005886	24006408	1000	+	.	gene_id "MSTRG.56187"; transcript_id "MSTRG.56187.154"; exon_number "6";
chr14	StringTie	transcript	23981359	24006408	1000	+	.	gene_id "MSTRG.56187"; transcript_id "MSTRG.56187.155";
chr14	StringTie	exon	23981359	23981382	1000	+	.	gene_id "MSTRG.56187"; transcript_id "MSTRG.56187.155"; exon_number "1";
chr14	StringTie	exon	23982495	23987273	1000	+	.	gene_id "MSTRG.56187"; transcript_id "MSTRG.56187.155"; exon_number "2";
chr14	StringTie	exon	23990182	23990359	1000	+	.	gene_id "MSTRG.56187"; transcript_id "MSTRG.56187.155"; exon_number "3";
chr14	StringTie	exon	24000863	24001084	1000	+	.	gene_id "MSTRG.56187"; transcript_id "MSTRG.56187.155"; exon_number "4";
chr14	StringTie	exon	24001384	24001517	1000	+	.	gene_id "MSTRG.56187"; transcript_id "MSTRG.56187.155"; exon_number "5";
chr14	StringTie	exon	24004337	24004392	1000	+	.	gene_id "MSTRG.56187"; transcript_id "MSTRG.56187.155"; exon_number "6";
chr14	StringTie	exon	24005886	24006408	1000	+	.	gene_id "MSTRG.56187"; transcript_id "MSTRG.56187.155"; exon_number "7";
chr14	StringTie	transcript	23988715	24006408	1000	+	.	gene_id "MSTRG.56187"; transcript_id "MSTRG.56187.157";
chr14	StringTie	exon	23988715	23988740	1000	+	.	gene_id "MSTRG.56187"; transcript_id "MSTRG.56187.157"; exon_number "1";
chr14	StringTie	exon	23990182	23990359	1000	+	.	gene_id "MSTRG.56187"; transcript_id "MSTRG.56187.157"; exon_number "2";
chr14	StringTie	exon	24000863	24001084	1000	+	.	gene_id "MSTRG.56187"; transcript_id "MSTRG.56187.157"; exon_number "3";
chr14	StringTie	exon	24001384	24001517	1000	+	.	gene_id "MSTRG.56187"; transcript_id "MSTRG.56187.157"; exon_number "4";
chr14	StringTie	exon	24004337	24004392	1000	+	.	gene_id "MSTRG.56187"; transcript_id "MSTRG.56187.157"; exon_number "5";
chr14	StringTie	exon	24005886	24006408	1000	+	.	gene_id "MSTRG.56187"; transcript_id "MSTRG.56187.157"; exon_number "6";
chr14	StringTie	transcript	23988735	24006422	1000	+	.	gene_id "MSTRG.56187"; transcript_id "MSTRG.56187.158";
chr14	StringTie	exon	23988735	23988762	1000	+	.	gene_id "MSTRG.56187"; transcript_id "MSTRG.56187.158"; exon_number "1";
chr14	StringTie	exon	23988954	23989075	1000	+	.	gene_id "MSTRG.56187"; transcript_id "MSTRG.56187.158"; exon_number "2";
chr14	StringTie	exon	23990182	23990359	1000	+	.	gene_id "MSTRG.56187"; transcript_id "MSTRG.56187.158"; exon_number "3";
chr14	StringTie	exon	23995032	23995133	1000	+	.	gene_id "MSTRG.56187"; transcript_id "MSTRG.56187.158"; exon_number "4";
chr14	StringTie	exon	24004337	24004392	1000	+	.	gene_id "MSTRG.56187"; transcript_id "MSTRG.56187.158"; exon_number "5";
chr14	StringTie	exon	24005891	24006422	1000	+	.	gene_id "MSTRG.56187"; transcript_id "MSTRG.56187.158"; exon_number "6";
chr14	StringTie	transcript	23988763	24006442	1000	+	.	gene_id "MSTRG.56187"; transcript_id "MSTRG.56187.159";
chr14	StringTie	exon	23988763	23989075	1000	+	.	gene_id "MSTRG.56187"; transcript_id "MSTRG.56187.159"; exon_number "1";
chr14	StringTie	exon	23990182	23990359	1000	+	.	gene_id "MSTRG.56187"; transcript_id "MSTRG.56187.159"; exon_number "2";
chr14	StringTie	exon	23995032	23995133	1000	+	.	gene_id "MSTRG.56187"; transcript_id "MSTRG.56187.159"; exon_number "3";
chr14	StringTie	exon	23999696	24001084	1000	+	.	gene_id "MSTRG.56187"; transcript_id "MSTRG.56187.159"; exon_number "4";
chr14	StringTie	exon	24001384	24001517	1000	+	.	gene_id "MSTRG.56187"; transcript_id "MSTRG.56187.159"; exon_number "5";
chr14	StringTie	exon	24004337	24006442	1000	+	.	gene_id "MSTRG.56187"; transcript_id "MSTRG.56187.159"; exon_number "6";
chr14	StringTie	transcript	23953431	23969279	1000	+	.	gene_id "MSTRG.56187"; transcript_id "MSTRG.56187.16";
chr14	StringTie	exon	23953431	23953916	1000	+	.	gene_id "MSTRG.56187"; transcript_id "MSTRG.56187.16"; exon_number "1";
chr14	StringTie	exon	23955035	23955119	1000	+	.	gene_id "MSTRG.56187"; transcript_id "MSTRG.56187.16"; exon_number "2";
chr14	StringTie	exon	23955183	23955212	1000	+	.	gene_id "MSTRG.56187"; transcript_id "MSTRG.56187.16"; exon_number "3";
chr14	StringTie	exon	23959902	23960003	1000	+	.	gene_id "MSTRG.56187"; transcript_id "MSTRG.56187.16"; exon_number "4";
chr14	StringTie	exon	23965762	23965832	1000	+	.	gene_id "MSTRG.56187"; transcript_id "MSTRG.56187.16"; exon_number "5";
chr14	StringTie	exon	23965932	23965983	1000	+	.	gene_id "MSTRG.56187"; transcript_id "MSTRG.56187.16"; exon_number "6";
chr14	StringTie	exon	23966283	23966417	1000	+	.	gene_id "MSTRG.56187"; transcript_id "MSTRG.56187.16"; exon_number "7";
chr14	StringTie	exon	23967211	23967266	1000	+	.	gene_id "MSTRG.56187"; transcript_id "MSTRG.56187.16"; exon_number "8";
chr14	StringTie	exon	23968757	23969279	1000	+	.	gene_id "MSTRG.56187"; transcript_id "MSTRG.56187.16"; exon_number "9";
chr14	StringTie	transcript	23988769	24006478	1000	+	.	gene_id "MSTRG.56187"; transcript_id "MSTRG.56187.160";
chr14	StringTie	exon	23988769	23989075	1000	+	.	gene_id "MSTRG.56187"; transcript_id "MSTRG.56187.160"; exon_number "1";
chr14	StringTie	exon	23990182	23990359	1000	+	.	gene_id "MSTRG.56187"; transcript_id "MSTRG.56187.160"; exon_number "2";
chr14	StringTie	exon	23994084	23994161	1000	+	.	gene_id "MSTRG.56187"; transcript_id "MSTRG.56187.160"; exon_number "3";
chr14	StringTie	exon	23995032	23995133	1000	+	.	gene_id "MSTRG.56187"; transcript_id "MSTRG.56187.160"; exon_number "4";
chr14	StringTie	exon	24004337	24004392	1000	+	.	gene_id "MSTRG.56187"; transcript_id "MSTRG.56187.160"; exon_number "5";
chr14	StringTie	exon	24005886	24006478	1000	+	.	gene_id "MSTRG.56187"; transcript_id "MSTRG.56187.160"; exon_number "6";
chr14	StringTie	transcript	23988783	24006481	1000	+	.	gene_id "MSTRG.56187"; transcript_id "MSTRG.56187.161";
chr14	StringTie	exon	23988783	23989075	1000	+	.	gene_id "MSTRG.56187"; transcript_id "MSTRG.56187.161"; exon_number "1";
chr14	StringTie	exon	23990182	23990359	1000	+	.	gene_id "MSTRG.56187"; transcript_id "MSTRG.56187.161"; exon_number "2";
chr14	StringTie	exon	24000863	24001084	1000	+	.	gene_id "MSTRG.56187"; transcript_id "MSTRG.56187.161"; exon_number "3";
chr14	StringTie	exon	24001384	24001517	1000	+	.	gene_id "MSTRG.56187"; transcript_id "MSTRG.56187.161"; exon_number "4";
chr14	StringTie	exon	24004337	24004392	1000	+	.	gene_id "MSTRG.56187"; transcript_id "MSTRG.56187.161"; exon_number "5";
chr14	StringTie	exon	24005886	24006481	1000	+	.	gene_id "MSTRG.56187"; transcript_id "MSTRG.56187.161"; exon_number "6";
chr14	StringTie	transcript	23988795	24006502	1000	+	.	gene_id "MSTRG.56187"; transcript_id "MSTRG.56187.162";
chr14	StringTie	exon	23988795	23989075	1000	+	.	gene_id "MSTRG.56187"; transcript_id "MSTRG.56187.162"; exon_number "1";
chr14	StringTie	exon	23990182	23994161	1000	+	.	gene_id "MSTRG.56187"; transcript_id "MSTRG.56187.162"; exon_number "2";
chr14	StringTie	exon	23995032	23995133	1000	+	.	gene_id "MSTRG.56187"; transcript_id "MSTRG.56187.162"; exon_number "3";
chr14	StringTie	exon	24000863	24000933	1000	+	.	gene_id "MSTRG.56187"; transcript_id "MSTRG.56187.162"; exon_number "4";
chr14	StringTie	exon	24001033	24001084	1000	+	.	gene_id "MSTRG.56187"; transcript_id "MSTRG.56187.162"; exon_number "5";
chr14	StringTie	exon	24001384	24001517	1000	+	.	gene_id "MSTRG.56187"; transcript_id "MSTRG.56187.162"; exon_number "6";
chr14	StringTie	exon	24004337	24004392	1000	+	.	gene_id "MSTRG.56187"; transcript_id "MSTRG.56187.162"; exon_number "7";
chr14	StringTie	exon	24005886	24006502	1000	+	.	gene_id "MSTRG.56187"; transcript_id "MSTRG.56187.162"; exon_number "8";
chr14	StringTie	transcript	23988802	24006476	1000	+	.	gene_id "MSTRG.56187"; transcript_id "MSTRG.56187.163";
chr14	StringTie	exon	23988802	23989075	1000	+	.	gene_id "MSTRG.56187"; transcript_id "MSTRG.56187.163"; exon_number "1";
chr14	StringTie	exon	23990182	23990359	1000	+	.	gene_id "MSTRG.56187"; transcript_id "MSTRG.56187.163"; exon_number "2";
chr14	StringTie	exon	23995032	23995133	1000	+	.	gene_id "MSTRG.56187"; transcript_id "MSTRG.56187.163"; exon_number "3";
chr14	StringTie	exon	24004352	24004392	1000	+	.	gene_id "MSTRG.56187"; transcript_id "MSTRG.56187.163"; exon_number "4";
chr14	StringTie	exon	24005886	24006476	1000	+	.	gene_id "MSTRG.56187"; transcript_id "MSTRG.56187.163"; exon_number "5";
chr14	StringTie	transcript	23988807	24006464	1000	+	.	gene_id "MSTRG.56187"; transcript_id "MSTRG.56187.164";
chr14	StringTie	exon	23988807	23989075	1000	+	.	gene_id "MSTRG.56187"; transcript_id "MSTRG.56187.164"; exon_number "1";
chr14	StringTie	exon	23990182	23990359	1000	+	.	gene_id "MSTRG.56187"; transcript_id "MSTRG.56187.164"; exon_number "2";
chr14	StringTie	exon	23994084	23994161	1000	+	.	gene_id "MSTRG.56187"; transcript_id "MSTRG.56187.164"; exon_number "3";
chr14	StringTie	exon	23995032	23995133	1000	+	.	gene_id "MSTRG.56187"; transcript_id "MSTRG.56187.164"; exon_number "4";
chr14	StringTie	exon	24000863	24000933	1000	+	.	gene_id "MSTRG.56187"; transcript_id "MSTRG.56187.164"; exon_number "5";
chr14	StringTie	exon	24001033	24001084	1000	+	.	gene_id "MSTRG.56187"; transcript_id "MSTRG.56187.164"; exon_number "6";
chr14	StringTie	exon	24001384	24001517	1000	+	.	gene_id "MSTRG.56187"; transcript_id "MSTRG.56187.164"; exon_number "7";
chr14	StringTie	exon	24004337	24004392	1000	+	.	gene_id "MSTRG.56187"; transcript_id "MSTRG.56187.164"; exon_number "8";
chr14	StringTie	exon	24005886	24006464	1000	+	.	gene_id "MSTRG.56187"; transcript_id "MSTRG.56187.164"; exon_number "9";
chr14	StringTie	transcript	23988811	24006502	1000	+	.	gene_id "MSTRG.56187"; transcript_id "MSTRG.56187.165";
chr14	StringTie	exon	23988811	23989075	1000	+	.	gene_id "MSTRG.56187"; transcript_id "MSTRG.56187.165"; exon_number "1";
chr14	StringTie	exon	23990182	23990359	1000	+	.	gene_id "MSTRG.56187"; transcript_id "MSTRG.56187.165"; exon_number "2";
chr14	StringTie	exon	24000863	24000933	1000	+	.	gene_id "MSTRG.56187"; transcript_id "MSTRG.56187.165"; exon_number "3";
chr14	StringTie	exon	24001033	24001084	1000	+	.	gene_id "MSTRG.56187"; transcript_id "MSTRG.56187.165"; exon_number "4";
chr14	StringTie	exon	24001384	24001517	1000	+	.	gene_id "MSTRG.56187"; transcript_id "MSTRG.56187.165"; exon_number "5";
chr14	StringTie	exon	24004337	24004392	1000	+	.	gene_id "MSTRG.56187"; transcript_id "MSTRG.56187.165"; exon_number "6";
chr14	StringTie	exon	24005886	24006502	1000	+	.	gene_id "MSTRG.56187"; transcript_id "MSTRG.56187.165"; exon_number "7";
chr14	StringTie	transcript	23988813	24006408	1000	+	.	gene_id "MSTRG.56187"; transcript_id "MSTRG.56187.166";
chr14	StringTie	exon	23988813	23989075	1000	+	.	gene_id "MSTRG.56187"; transcript_id "MSTRG.56187.166"; exon_number "1";
chr14	StringTie	exon	23990182	23990359	1000	+	.	gene_id "MSTRG.56187"; transcript_id "MSTRG.56187.166"; exon_number "2";
chr14	StringTie	exon	24004337	24004392	1000	+	.	gene_id "MSTRG.56187"; transcript_id "MSTRG.56187.166"; exon_number "3";
chr14	StringTie	exon	24005891	24006408	1000	+	.	gene_id "MSTRG.56187"; transcript_id "MSTRG.56187.166"; exon_number "4";
chr14	StringTie	transcript	23953431	24006404	1000	+	.	gene_id "MSTRG.56187"; transcript_id "MSTRG.56187.17";
chr14	StringTie	exon	23953431	23953916	1000	+	.	gene_id "MSTRG.56187"; transcript_id "MSTRG.56187.17"; exon_number "1";
chr14	StringTie	exon	23955035	23955212	1000	+	.	gene_id "MSTRG.56187"; transcript_id "MSTRG.56187.17"; exon_number "2";
chr14	StringTie	exon	23959902	23960003	1000	+	.	gene_id "MSTRG.56187"; transcript_id "MSTRG.56187.17"; exon_number "3";
chr14	StringTie	exon	23965762	23965832	1000	+	.	gene_id "MSTRG.56187"; transcript_id "MSTRG.56187.17"; exon_number "4";
chr14	StringTie	exon	23965932	23965983	1000	+	.	gene_id "MSTRG.56187"; transcript_id "MSTRG.56187.17"; exon_number "5";
chr14	StringTie	exon	23966283	23966417	1000	+	.	gene_id "MSTRG.56187"; transcript_id "MSTRG.56187.17"; exon_number "6";
chr14	StringTie	exon	23967211	23967233	1000	+	.	gene_id "MSTRG.56187"; transcript_id "MSTRG.56187.17"; exon_number "7";
chr14	StringTie	exon	23995047	23995133	1000	+	.	gene_id "MSTRG.56187"; transcript_id "MSTRG.56187.17"; exon_number "8";
chr14	StringTie	exon	24004337	24004392	1000	+	.	gene_id "MSTRG.56187"; transcript_id "MSTRG.56187.17"; exon_number "9";
chr14	StringTie	exon	24005886	24006404	1000	+	.	gene_id "MSTRG.56187"; transcript_id "MSTRG.56187.17"; exon_number "10";
chr14	StringTie	transcript	23988835	24006529	1000	+	.	gene_id "MSTRG.56187"; transcript_id "MSTRG.56187.170";
chr14	StringTie	exon	23988835	23989075	1000	+	.	gene_id "MSTRG.56187"; transcript_id "MSTRG.56187.170"; exon_number "1";
chr14	StringTie	exon	23990182	23990359	1000	+	.	gene_id "MSTRG.56187"; transcript_id "MSTRG.56187.170"; exon_number "2";
chr14	StringTie	exon	23990775	23990952	1000	+	.	gene_id "MSTRG.56187"; transcript_id "MSTRG.56187.170"; exon_number "3";
chr14	StringTie	exon	23995032	23995133	1000	+	.	gene_id "MSTRG.56187"; transcript_id "MSTRG.56187.170"; exon_number "4";
chr14	StringTie	exon	24000863	24000933	1000	+	.	gene_id "MSTRG.56187"; transcript_id "MSTRG.56187.170"; exon_number "5";
chr14	StringTie	exon	24001033	24001084	1000	+	.	gene_id "MSTRG.56187"; transcript_id "MSTRG.56187.170"; exon_number "6";
chr14	StringTie	exon	24001384	24001517	1000	+	.	gene_id "MSTRG.56187"; transcript_id "MSTRG.56187.170"; exon_number "7";
chr14	StringTie	exon	24004337	24006529	1000	+	.	gene_id "MSTRG.56187"; transcript_id "MSTRG.56187.170"; exon_number "8";
chr14	StringTie	transcript	23988850	24006427	1000	+	.	gene_id "MSTRG.56187"; transcript_id "MSTRG.56187.171";
chr14	StringTie	exon	23988850	23989075	1000	+	.	gene_id "MSTRG.56187"; transcript_id "MSTRG.56187.171"; exon_number "1";
chr14	StringTie	exon	24000863	24000933	1000	+	.	gene_id "MSTRG.56187"; transcript_id "MSTRG.56187.171"; exon_number "2";
chr14	StringTie	exon	24001033	24001084	1000	+	.	gene_id "MSTRG.56187"; transcript_id "MSTRG.56187.171"; exon_number "3";
chr14	StringTie	exon	24001384	24001517	1000	+	.	gene_id "MSTRG.56187"; transcript_id "MSTRG.56187.171"; exon_number "4";
chr14	StringTie	exon	24004337	24004392	1000	+	.	gene_id "MSTRG.56187"; transcript_id "MSTRG.56187.171"; exon_number "5";
chr14	StringTie	exon	24005886	24006427	1000	+	.	gene_id "MSTRG.56187"; transcript_id "MSTRG.56187.171"; exon_number "6";
chr14	StringTie	transcript	23988851	24004733	1000	+	.	gene_id "MSTRG.56187"; transcript_id "MSTRG.56187.172";
chr14	StringTie	exon	23988851	23989075	1000	+	.	gene_id "MSTRG.56187"; transcript_id "MSTRG.56187.172"; exon_number "1";
chr14	StringTie	exon	23990182	23990359	1000	+	.	gene_id "MSTRG.56187"; transcript_id "MSTRG.56187.172"; exon_number "2";
chr14	StringTie	exon	23995032	23995133	1000	+	.	gene_id "MSTRG.56187"; transcript_id "MSTRG.56187.172"; exon_number "3";
chr14	StringTie	exon	24000863	24000933	1000	+	.	gene_id "MSTRG.56187"; transcript_id "MSTRG.56187.172"; exon_number "4";
chr14	StringTie	exon	24001033	24001084	1000	+	.	gene_id "MSTRG.56187"; transcript_id "MSTRG.56187.172"; exon_number "5";
chr14	StringTie	exon	24001384	24001517	1000	+	.	gene_id "MSTRG.56187"; transcript_id "MSTRG.56187.172"; exon_number "6";
chr14	StringTie	exon	24004337	24004392	1000	+	.	gene_id "MSTRG.56187"; transcript_id "MSTRG.56187.172"; exon_number "7";
chr14	StringTie	exon	24004477	24004733	1000	+	.	gene_id "MSTRG.56187"; transcript_id "MSTRG.56187.172"; exon_number "8";
chr14	StringTie	transcript	23988881	24051372	1000	+	.	gene_id "MSTRG.56187"; transcript_id "MSTRG.56187.173";
chr14	StringTie	exon	23988881	23989075	1000	+	.	gene_id "MSTRG.56187"; transcript_id "MSTRG.56187.173"; exon_number "1";
chr14	StringTie	exon	23990182	23990359	1000	+	.	gene_id "MSTRG.56187"; transcript_id "MSTRG.56187.173"; exon_number "2";
chr14	StringTie	exon	23995032	23995133	1000	+	.	gene_id "MSTRG.56187"; transcript_id "MSTRG.56187.173"; exon_number "3";
chr14	StringTie	exon	24000863	24000933	1000	+	.	gene_id "MSTRG.56187"; transcript_id "MSTRG.56187.173"; exon_number "4";
chr14	StringTie	exon	24001033	24001084	1000	+	.	gene_id "MSTRG.56187"; transcript_id "MSTRG.56187.173"; exon_number "5";
chr14	StringTie	exon	24048677	24048811	1000	+	.	gene_id "MSTRG.56187"; transcript_id "MSTRG.56187.173"; exon_number "6";
chr14	StringTie	exon	24049285	24049340	1000	+	.	gene_id "MSTRG.56187"; transcript_id "MSTRG.56187.173"; exon_number "7";
chr14	StringTie	exon	24050854	24051372	1000	+	.	gene_id "MSTRG.56187"; transcript_id "MSTRG.56187.173"; exon_number "8";
chr14	StringTie	transcript	23988883	24001549	1000	+	.	gene_id "MSTRG.56187"; transcript_id "MSTRG.56187.174";
chr14	StringTie	exon	23988883	23989075	1000	+	.	gene_id "MSTRG.56187"; transcript_id "MSTRG.56187.174"; exon_number "1";
chr14	StringTie	exon	23990182	23990359	1000	+	.	gene_id "MSTRG.56187"; transcript_id "MSTRG.56187.174"; exon_number "2";
chr14	StringTie	exon	23995032	23995133	1000	+	.	gene_id "MSTRG.56187"; transcript_id "MSTRG.56187.174"; exon_number "3";
chr14	StringTie	exon	24000863	24000958	1000	+	.	gene_id "MSTRG.56187"; transcript_id "MSTRG.56187.174"; exon_number "4";
chr14	StringTie	exon	24001033	24001084	1000	+	.	gene_id "MSTRG.56187"; transcript_id "MSTRG.56187.174"; exon_number "5";
chr14	StringTie	exon	24001384	24001549	1000	+	.	gene_id "MSTRG.56187"; transcript_id "MSTRG.56187.174"; exon_number "6";
chr14	StringTie	transcript	23988888	24006408	1000	+	.	gene_id "MSTRG.56187"; transcript_id "MSTRG.56187.175";
chr14	StringTie	exon	23988888	23989075	1000	+	.	gene_id "MSTRG.56187"; transcript_id "MSTRG.56187.175"; exon_number "1";
chr14	StringTie	exon	23990182	23990359	1000	+	.	gene_id "MSTRG.56187"; transcript_id "MSTRG.56187.175"; exon_number "2";
chr14	StringTie	exon	24001384	24001517	1000	+	.	gene_id "MSTRG.56187"; transcript_id "MSTRG.56187.175"; exon_number "3";
chr14	StringTie	exon	24004337	24004392	1000	+	.	gene_id "MSTRG.56187"; transcript_id "MSTRG.56187.175"; exon_number "4";
chr14	StringTie	exon	24005886	24006408	1000	+	.	gene_id "MSTRG.56187"; transcript_id "MSTRG.56187.175"; exon_number "5";
chr14	StringTie	transcript	23988890	24006404	1000	+	.	gene_id "MSTRG.56187"; transcript_id "MSTRG.56187.178";
chr14	StringTie	exon	23988890	23989075	1000	+	.	gene_id "MSTRG.56187"; transcript_id "MSTRG.56187.178"; exon_number "1";
chr14	StringTie	exon	23990182	23990359	1000	+	.	gene_id "MSTRG.56187"; transcript_id "MSTRG.56187.178"; exon_number "2";
chr14	StringTie	exon	23995041	23995133	1000	+	.	gene_id "MSTRG.56187"; transcript_id "MSTRG.56187.178"; exon_number "3";
chr14	StringTie	exon	24004337	24004392	1000	+	.	gene_id "MSTRG.56187"; transcript_id "MSTRG.56187.178"; exon_number "4";
chr14	StringTie	exon	24005886	24006404	1000	+	.	gene_id "MSTRG.56187"; transcript_id "MSTRG.56187.178"; exon_number "5";
chr14	StringTie	transcript	23988908	24006403	1000	+	.	gene_id "MSTRG.56187"; transcript_id "MSTRG.56187.179";
chr14	StringTie	exon	23988908	23989075	1000	+	.	gene_id "MSTRG.56187"; transcript_id "MSTRG.56187.179"; exon_number "1";
chr14	StringTie	exon	23990182	23990359	1000	+	.	gene_id "MSTRG.56187"; transcript_id "MSTRG.56187.179"; exon_number "2";
chr14	StringTie	exon	23994836	23995133	1000	+	.	gene_id "MSTRG.56187"; transcript_id "MSTRG.56187.179"; exon_number "3";
chr14	StringTie	exon	24004337	24004392	1000	+	.	gene_id "MSTRG.56187"; transcript_id "MSTRG.56187.179"; exon_number "4";
chr14	StringTie	exon	24005886	24006403	1000	+	.	gene_id "MSTRG.56187"; transcript_id "MSTRG.56187.179"; exon_number "5";
chr14	StringTie	transcript	23953433	24006513	1000	+	.	gene_id "MSTRG.56187"; transcript_id "MSTRG.56187.18";
chr14	StringTie	exon	23953433	23953916	1000	+	.	gene_id "MSTRG.56187"; transcript_id "MSTRG.56187.18"; exon_number "1";
chr14	StringTie	exon	23955035	23955212	1000	+	.	gene_id "MSTRG.56187"; transcript_id "MSTRG.56187.18"; exon_number "2";
chr14	StringTie	exon	23959902	23960003	1000	+	.	gene_id "MSTRG.56187"; transcript_id "MSTRG.56187.18"; exon_number "3";
chr14	StringTie	exon	23965762	23965832	1000	+	.	gene_id "MSTRG.56187"; transcript_id "MSTRG.56187.18"; exon_number "4";
chr14	StringTie	exon	23965932	23965983	1000	+	.	gene_id "MSTRG.56187"; transcript_id "MSTRG.56187.18"; exon_number "5";
chr14	StringTie	exon	23966283	23966417	1000	+	.	gene_id "MSTRG.56187"; transcript_id "MSTRG.56187.18"; exon_number "6";
chr14	StringTie	exon	23967211	23967230	1000	+	.	gene_id "MSTRG.56187"; transcript_id "MSTRG.56187.18"; exon_number "7";
chr14	StringTie	exon	24001031	24001084	1000	+	.	gene_id "MSTRG.56187"; transcript_id "MSTRG.56187.18"; exon_number "8";
chr14	StringTie	exon	24001384	24001517	1000	+	.	gene_id "MSTRG.56187"; transcript_id "MSTRG.56187.18"; exon_number "9";
chr14	StringTie	exon	24004337	24004392	1000	+	.	gene_id "MSTRG.56187"; transcript_id "MSTRG.56187.18"; exon_number "10";
chr14	StringTie	exon	24005886	24006513	1000	+	.	gene_id "MSTRG.56187"; transcript_id "MSTRG.56187.18"; exon_number "11";
chr14	StringTie	transcript	23988908	24006408	1000	+	.	gene_id "MSTRG.56187"; transcript_id "MSTRG.56187.180";
chr14	StringTie	exon	23988908	23989075	1000	+	.	gene_id "MSTRG.56187"; transcript_id "MSTRG.56187.180"; exon_number "1";
chr14	StringTie	exon	23995032	23995133	1000	+	.	gene_id "MSTRG.56187"; transcript_id "MSTRG.56187.180"; exon_number "2";
chr14	StringTie	exon	24000863	24000933	1000	+	.	gene_id "MSTRG.56187"; transcript_id "MSTRG.56187.180"; exon_number "3";
chr14	StringTie	exon	24001033	24001084	1000	+	.	gene_id "MSTRG.56187"; transcript_id "MSTRG.56187.180"; exon_number "4";
chr14	StringTie	exon	24001384	24001517	1000	+	.	gene_id "MSTRG.56187"; transcript_id "MSTRG.56187.180"; exon_number "5";
chr14	StringTie	exon	24004337	24004392	1000	+	.	gene_id "MSTRG.56187"; transcript_id "MSTRG.56187.180"; exon_number "6";
chr14	StringTie	exon	24005886	24006408	1000	+	.	gene_id "MSTRG.56187"; transcript_id "MSTRG.56187.180"; exon_number "7";
chr14	StringTie	transcript	24006999	24049521	1000	+	.	gene_id "MSTRG.56187"; transcript_id "MSTRG.56187.184";
chr14	StringTie	exon	24006999	24007461	1000	+	.	gene_id "MSTRG.56187"; transcript_id "MSTRG.56187.184"; exon_number "1";
chr14	StringTie	exon	24038324	24038584	1000	+	.	gene_id "MSTRG.56187"; transcript_id "MSTRG.56187.184"; exon_number "2";
chr14	StringTie	exon	24048677	24048811	1000	+	.	gene_id "MSTRG.56187"; transcript_id "MSTRG.56187.184"; exon_number "3";
chr14	StringTie	exon	24049285	24049340	1000	+	.	gene_id "MSTRG.56187"; transcript_id "MSTRG.56187.184"; exon_number "4";
chr14	StringTie	exon	24049465	24049521	1000	+	.	gene_id "MSTRG.56187"; transcript_id "MSTRG.56187.184"; exon_number "5";
chr14	StringTie	transcript	24007006	24051919	1000	+	.	gene_id "MSTRG.56187"; transcript_id "MSTRG.56187.185";
chr14	StringTie	exon	24007006	24007461	1000	+	.	gene_id "MSTRG.56187"; transcript_id "MSTRG.56187.185"; exon_number "1";
chr14	StringTie	exon	24026374	24036628	1000	+	.	gene_id "MSTRG.56187"; transcript_id "MSTRG.56187.185"; exon_number "2";
chr14	StringTie	exon	24048677	24048811	1000	+	.	gene_id "MSTRG.56187"; transcript_id "MSTRG.56187.185"; exon_number "3";
chr14	StringTie	exon	24049285	24049340	1000	+	.	gene_id "MSTRG.56187"; transcript_id "MSTRG.56187.185"; exon_number "4";
chr14	StringTie	exon	24050854	24051919	1000	+	.	gene_id "MSTRG.56187"; transcript_id "MSTRG.56187.185"; exon_number "5";
chr14	StringTie	transcript	24007013	24007744	1000	+	.	gene_id "MSTRG.56187"; transcript_id "MSTRG.56187.186";
chr14	StringTie	exon	24007013	24007461	1000	+	.	gene_id "MSTRG.56187"; transcript_id "MSTRG.56187.186"; exon_number "1";
chr14	StringTie	exon	24007647	24007744	1000	+	.	gene_id "MSTRG.56187"; transcript_id "MSTRG.56187.186"; exon_number "2";
chr14	StringTie	transcript	24007026	24051366	1000	+	.	gene_id "MSTRG.56187"; transcript_id "MSTRG.56187.187";
chr14	StringTie	exon	24007026	24007461	1000	+	.	gene_id "MSTRG.56187"; transcript_id "MSTRG.56187.187"; exon_number "1";
chr14	StringTie	exon	24038324	24038523	1000	+	.	gene_id "MSTRG.56187"; transcript_id "MSTRG.56187.187"; exon_number "2";
chr14	StringTie	exon	24048677	24048811	1000	+	.	gene_id "MSTRG.56187"; transcript_id "MSTRG.56187.187"; exon_number "3";
chr14	StringTie	exon	24049285	24049340	1000	+	.	gene_id "MSTRG.56187"; transcript_id "MSTRG.56187.187"; exon_number "4";
chr14	StringTie	exon	24050859	24051366	1000	+	.	gene_id "MSTRG.56187"; transcript_id "MSTRG.56187.187"; exon_number "5";
chr14	StringTie	transcript	24007028	24008786	1000	+	.	gene_id "MSTRG.56187"; transcript_id "MSTRG.56187.188";
chr14	StringTie	exon	24007028	24007461	1000	+	.	gene_id "MSTRG.56187"; transcript_id "MSTRG.56187.188"; exon_number "1";
chr14	StringTie	exon	24008761	24008786	1000	+	.	gene_id "MSTRG.56187"; transcript_id "MSTRG.56187.188"; exon_number "2";
chr14	StringTie	transcript	24007296	24051481	1000	+	.	gene_id "MSTRG.56187"; transcript_id "MSTRG.56187.189";
chr14	StringTie	exon	24007296	24007461	1000	+	.	gene_id "MSTRG.56187"; transcript_id "MSTRG.56187.189"; exon_number "1";
chr14	StringTie	exon	24038324	24038451	1000	+	.	gene_id "MSTRG.56187"; transcript_id "MSTRG.56187.189"; exon_number "2";
chr14	StringTie	exon	24048677	24048811	1000	+	.	gene_id "MSTRG.56187"; transcript_id "MSTRG.56187.189"; exon_number "3";
chr14	StringTie	exon	24049285	24049340	1000	+	.	gene_id "MSTRG.56187"; transcript_id "MSTRG.56187.189"; exon_number "4";
chr14	StringTie	exon	24050854	24051481	1000	+	.	gene_id "MSTRG.56187"; transcript_id "MSTRG.56187.189"; exon_number "5";
chr14	StringTie	transcript	23953434	23969290	1000	+	.	gene_id "MSTRG.56187"; transcript_id "MSTRG.56187.19";
chr14	StringTie	exon	23953434	23953916	1000	+	.	gene_id "MSTRG.56187"; transcript_id "MSTRG.56187.19"; exon_number "1";
chr14	StringTie	exon	23955035	23955212	1000	+	.	gene_id "MSTRG.56187"; transcript_id "MSTRG.56187.19"; exon_number "2";
chr14	StringTie	exon	23959902	23960003	1000	+	.	gene_id "MSTRG.56187"; transcript_id "MSTRG.56187.19"; exon_number "3";
chr14	StringTie	exon	23965762	23965832	1000	+	.	gene_id "MSTRG.56187"; transcript_id "MSTRG.56187.19"; exon_number "4";
chr14	StringTie	exon	23965932	23965983	1000	+	.	gene_id "MSTRG.56187"; transcript_id "MSTRG.56187.19"; exon_number "5";
chr14	StringTie	exon	23966283	23966417	1000	+	.	gene_id "MSTRG.56187"; transcript_id "MSTRG.56187.19"; exon_number "6";
chr14	StringTie	exon	23967211	23967266	1000	+	.	gene_id "MSTRG.56187"; transcript_id "MSTRG.56187.19"; exon_number "7";
chr14	StringTie	exon	23967351	23969290	1000	+	.	gene_id "MSTRG.56187"; transcript_id "MSTRG.56187.19"; exon_number "8";
chr14	StringTie	transcript	24034155	24051376	1000	+	.	gene_id "MSTRG.56187"; transcript_id "MSTRG.56187.190";
chr14	StringTie	exon	24034155	24034974	1000	+	.	gene_id "MSTRG.56187"; transcript_id "MSTRG.56187.190"; exon_number "1";
chr14	StringTie	exon	24038324	24038584	1000	+	.	gene_id "MSTRG.56187"; transcript_id "MSTRG.56187.190"; exon_number "2";
chr14	StringTie	exon	24048677	24048811	1000	+	.	gene_id "MSTRG.56187"; transcript_id "MSTRG.56187.190"; exon_number "3";
chr14	StringTie	exon	24049285	24049340	1000	+	.	gene_id "MSTRG.56187"; transcript_id "MSTRG.56187.190"; exon_number "4";
chr14	StringTie	exon	24050854	24051376	1000	+	.	gene_id "MSTRG.56187"; transcript_id "MSTRG.56187.190"; exon_number "5";
chr14	StringTie	transcript	24035466	24069817	1000	+	.	gene_id "MSTRG.56187"; transcript_id "MSTRG.56187.191";
chr14	StringTie	exon	24035466	24036628	1000	+	.	gene_id "MSTRG.56187"; transcript_id "MSTRG.56187.191"; exon_number "1";
chr14	StringTie	exon	24038324	24038584	1000	+	.	gene_id "MSTRG.56187"; transcript_id "MSTRG.56187.191"; exon_number "2";
chr14	StringTie	exon	24048677	24048811	1000	+	.	gene_id "MSTRG.56187"; transcript_id "MSTRG.56187.191"; exon_number "3";
chr14	StringTie	exon	24049285	24049340	1000	+	.	gene_id "MSTRG.56187"; transcript_id "MSTRG.56187.191"; exon_number "4";
chr14	StringTie	exon	24050854	24052193	1000	+	.	gene_id "MSTRG.56187"; transcript_id "MSTRG.56187.191"; exon_number "5";
chr14	StringTie	exon	24053709	24053803	1000	+	.	gene_id "MSTRG.56187"; transcript_id "MSTRG.56187.191"; exon_number "6";
chr14	StringTie	exon	24054088	24054138	1000	+	.	gene_id "MSTRG.56187"; transcript_id "MSTRG.56187.191"; exon_number "7";
chr14	StringTie	exon	24054242	24054301	1000	+	.	gene_id "MSTRG.56187"; transcript_id "MSTRG.56187.191"; exon_number "8";
chr14	StringTie	exon	24054396	24054511	1000	+	.	gene_id "MSTRG.56187"; transcript_id "MSTRG.56187.191"; exon_number "9";
chr14	StringTie	exon	24054711	24054808	1000	+	.	gene_id "MSTRG.56187"; transcript_id "MSTRG.56187.191"; exon_number "10";
chr14	StringTie	exon	24055066	24055136	1000	+	.	gene_id "MSTRG.56187"; transcript_id "MSTRG.56187.191"; exon_number "11";
chr14	StringTie	exon	24055237	24055310	1000	+	.	gene_id "MSTRG.56187"; transcript_id "MSTRG.56187.191"; exon_number "12";
chr14	StringTie	exon	24055543	24055618	1000	+	.	gene_id "MSTRG.56187"; transcript_id "MSTRG.56187.191"; exon_number "13";
chr14	StringTie	exon	24055701	24055789	1000	+	.	gene_id "MSTRG.56187"; transcript_id "MSTRG.56187.191"; exon_number "14";
chr14	StringTie	exon	24056299	24056393	1000	+	.	gene_id "MSTRG.56187"; transcript_id "MSTRG.56187.191"; exon_number "15";
chr14	StringTie	exon	24056622	24056708	1000	+	.	gene_id "MSTRG.56187"; transcript_id "MSTRG.56187.191"; exon_number "16";
chr14	StringTie	exon	24056915	24057024	1000	+	.	gene_id "MSTRG.56187"; transcript_id "MSTRG.56187.191"; exon_number "17";
chr14	StringTie	exon	24057167	24057244	1000	+	.	gene_id "MSTRG.56187"; transcript_id "MSTRG.56187.191"; exon_number "18";
chr14	StringTie	exon	24057803	24057879	1000	+	.	gene_id "MSTRG.56187"; transcript_id "MSTRG.56187.191"; exon_number "19";
chr14	StringTie	exon	24057960	24058064	1000	+	.	gene_id "MSTRG.56187"; transcript_id "MSTRG.56187.191"; exon_number "20";
chr14	StringTie	exon	24058155	24058224	1000	+	.	gene_id "MSTRG.56187"; transcript_id "MSTRG.56187.191"; exon_number "21";
chr14	StringTie	exon	24058680	24058761	1000	+	.	gene_id "MSTRG.56187"; transcript_id "MSTRG.56187.191"; exon_number "22";
chr14	StringTie	exon	24058890	24058986	1000	+	.	gene_id "MSTRG.56187"; transcript_id "MSTRG.56187.191"; exon_number "23";
chr14	StringTie	exon	24059135	24059189	1000	+	.	gene_id "MSTRG.56187"; transcript_id "MSTRG.56187.191"; exon_number "24";
chr14	StringTie	exon	24059270	24059442	1000	+	.	gene_id "MSTRG.56187"; transcript_id "MSTRG.56187.191"; exon_number "25";
chr14	StringTie	exon	24059664	24059732	1000	+	.	gene_id "MSTRG.56187"; transcript_id "MSTRG.56187.191"; exon_number "26";
chr14	StringTie	exon	24059970	24060063	1000	+	.	gene_id "MSTRG.56187"; transcript_id "MSTRG.56187.191"; exon_number "27";
chr14	StringTie	exon	24060157	24060255	1000	+	.	gene_id "MSTRG.56187"; transcript_id "MSTRG.56187.191"; exon_number "28";
chr14	StringTie	exon	24060628	24060756	1000	+	.	gene_id "MSTRG.56187"; transcript_id "MSTRG.56187.191"; exon_number "29";
chr14	StringTie	exon	24060927	24061040	1000	+	.	gene_id "MSTRG.56187"; transcript_id "MSTRG.56187.191"; exon_number "30";
chr14	StringTie	exon	24061497	24061672	1000	+	.	gene_id "MSTRG.56187"; transcript_id "MSTRG.56187.191"; exon_number "31";
chr14	StringTie	exon	24062480	24062567	1000	+	.	gene_id "MSTRG.56187"; transcript_id "MSTRG.56187.191"; exon_number "32";
chr14	StringTie	exon	24062709	24062846	1000	+	.	gene_id "MSTRG.56187"; transcript_id "MSTRG.56187.191"; exon_number "33";
chr14	StringTie	exon	24063120	24063183	1000	+	.	gene_id "MSTRG.56187"; transcript_id "MSTRG.56187.191"; exon_number "34";
chr14	StringTie	exon	24063325	24063533	1000	+	.	gene_id "MSTRG.56187"; transcript_id "MSTRG.56187.191"; exon_number "35";
chr14	StringTie	exon	24064246	24064346	1000	+	.	gene_id "MSTRG.56187"; transcript_id "MSTRG.56187.191"; exon_number "36";
chr14	StringTie	exon	24064958	24065273	1000	+	.	gene_id "MSTRG.56187"; transcript_id "MSTRG.56187.191"; exon_number "37";
chr14	StringTie	exon	24066398	24066464	1000	+	.	gene_id "MSTRG.56187"; transcript_id "MSTRG.56187.191"; exon_number "38";
chr14	StringTie	exon	24066567	24066656	1000	+	.	gene_id "MSTRG.56187"; transcript_id "MSTRG.56187.191"; exon_number "39";
chr14	StringTie	exon	24068584	24068702	1000	+	.	gene_id "MSTRG.56187"; transcript_id "MSTRG.56187.191"; exon_number "40";
chr14	StringTie	exon	24068786	24068966	1000	+	.	gene_id "MSTRG.56187"; transcript_id "MSTRG.56187.191"; exon_number "41";
chr14	StringTie	exon	24069137	24069247	1000	+	.	gene_id "MSTRG.56187"; transcript_id "MSTRG.56187.191"; exon_number "42";
chr14	StringTie	exon	24069379	24069817	1000	+	.	gene_id "MSTRG.56187"; transcript_id "MSTRG.56187.191"; exon_number "43";
chr14	StringTie	transcript	24035503	24069969	1000	+	.	gene_id "MSTRG.56187"; transcript_id "MSTRG.56187.192";
chr14	StringTie	exon	24035503	24036628	1000	+	.	gene_id "MSTRG.56187"; transcript_id "MSTRG.56187.192"; exon_number "1";
chr14	StringTie	exon	24038324	24038584	1000	+	.	gene_id "MSTRG.56187"; transcript_id "MSTRG.56187.192"; exon_number "2";
chr14	StringTie	exon	24048677	24048811	1000	+	.	gene_id "MSTRG.56187"; transcript_id "MSTRG.56187.192"; exon_number "3";
chr14	StringTie	exon	24049285	24049340	1000	+	.	gene_id "MSTRG.56187"; transcript_id "MSTRG.56187.192"; exon_number "4";
chr14	StringTie	exon	24050854	24052193	1000	+	.	gene_id "MSTRG.56187"; transcript_id "MSTRG.56187.192"; exon_number "5";
chr14	StringTie	exon	24053709	24053803	1000	+	.	gene_id "MSTRG.56187"; transcript_id "MSTRG.56187.192"; exon_number "6";
chr14	StringTie	exon	24054088	24054138	1000	+	.	gene_id "MSTRG.56187"; transcript_id "MSTRG.56187.192"; exon_number "7";
chr14	StringTie	exon	24054242	24054301	1000	+	.	gene_id "MSTRG.56187"; transcript_id "MSTRG.56187.192"; exon_number "8";
chr14	StringTie	exon	24054396	24054511	1000	+	.	gene_id "MSTRG.56187"; transcript_id "MSTRG.56187.192"; exon_number "9";
chr14	StringTie	exon	24054711	24054808	1000	+	.	gene_id "MSTRG.56187"; transcript_id "MSTRG.56187.192"; exon_number "10";
chr14	StringTie	exon	24055066	24055136	1000	+	.	gene_id "MSTRG.56187"; transcript_id "MSTRG.56187.192"; exon_number "11";
chr14	StringTie	exon	24055237	24055310	1000	+	.	gene_id "MSTRG.56187"; transcript_id "MSTRG.56187.192"; exon_number "12";
chr14	StringTie	exon	24055543	24055618	1000	+	.	gene_id "MSTRG.56187"; transcript_id "MSTRG.56187.192"; exon_number "13";
chr14	StringTie	exon	24055701	24055789	1000	+	.	gene_id "MSTRG.56187"; transcript_id "MSTRG.56187.192"; exon_number "14";
chr14	StringTie	exon	24056299	24056393	1000	+	.	gene_id "MSTRG.56187"; transcript_id "MSTRG.56187.192"; exon_number "15";
chr14	StringTie	exon	24056622	24056708	1000	+	.	gene_id "MSTRG.56187"; transcript_id "MSTRG.56187.192"; exon_number "16";
chr14	StringTie	exon	24056915	24057024	1000	+	.	gene_id "MSTRG.56187"; transcript_id "MSTRG.56187.192"; exon_number "17";
chr14	StringTie	exon	24057167	24057244	1000	+	.	gene_id "MSTRG.56187"; transcript_id "MSTRG.56187.192"; exon_number "18";
chr14	StringTie	exon	24057803	24057879	1000	+	.	gene_id "MSTRG.56187"; transcript_id "MSTRG.56187.192"; exon_number "19";
chr14	StringTie	exon	24057960	24058064	1000	+	.	gene_id "MSTRG.56187"; transcript_id "MSTRG.56187.192"; exon_number "20";
chr14	StringTie	exon	24058155	24058224	1000	+	.	gene_id "MSTRG.56187"; transcript_id "MSTRG.56187.192"; exon_number "21";
chr14	StringTie	exon	24058680	24058761	1000	+	.	gene_id "MSTRG.56187"; transcript_id "MSTRG.56187.192"; exon_number "22";
chr14	StringTie	exon	24058890	24059189	1000	+	.	gene_id "MSTRG.56187"; transcript_id "MSTRG.56187.192"; exon_number "23";
chr14	StringTie	exon	24059270	24059442	1000	+	.	gene_id "MSTRG.56187"; transcript_id "MSTRG.56187.192"; exon_number "24";
chr14	StringTie	exon	24059664	24059732	1000	+	.	gene_id "MSTRG.56187"; transcript_id "MSTRG.56187.192"; exon_number "25";
chr14	StringTie	exon	24059970	24060063	1000	+	.	gene_id "MSTRG.56187"; transcript_id "MSTRG.56187.192"; exon_number "26";
chr14	StringTie	exon	24060157	24060255	1000	+	.	gene_id "MSTRG.56187"; transcript_id "MSTRG.56187.192"; exon_number "27";
chr14	StringTie	exon	24060628	24060756	1000	+	.	gene_id "MSTRG.56187"; transcript_id "MSTRG.56187.192"; exon_number "28";
chr14	StringTie	exon	24060927	24061040	1000	+	.	gene_id "MSTRG.56187"; transcript_id "MSTRG.56187.192"; exon_number "29";
chr14	StringTie	exon	24061497	24061672	1000	+	.	gene_id "MSTRG.56187"; transcript_id "MSTRG.56187.192"; exon_number "30";
chr14	StringTie	exon	24062480	24062567	1000	+	.	gene_id "MSTRG.56187"; transcript_id "MSTRG.56187.192"; exon_number "31";
chr14	StringTie	exon	24062709	24062846	1000	+	.	gene_id "MSTRG.56187"; transcript_id "MSTRG.56187.192"; exon_number "32";
chr14	StringTie	exon	24063120	24063183	1000	+	.	gene_id "MSTRG.56187"; transcript_id "MSTRG.56187.192"; exon_number "33";
chr14	StringTie	exon	24063325	24063533	1000	+	.	gene_id "MSTRG.56187"; transcript_id "MSTRG.56187.192"; exon_number "34";
chr14	StringTie	exon	24064246	24064346	1000	+	.	gene_id "MSTRG.56187"; transcript_id "MSTRG.56187.192"; exon_number "35";
chr14	StringTie	exon	24064958	24065273	1000	+	.	gene_id "MSTRG.56187"; transcript_id "MSTRG.56187.192"; exon_number "36";
chr14	StringTie	exon	24065622	24065750	1000	+	.	gene_id "MSTRG.56187"; transcript_id "MSTRG.56187.192"; exon_number "37";
chr14	StringTie	exon	24066398	24066464	1000	+	.	gene_id "MSTRG.56187"; transcript_id "MSTRG.56187.192"; exon_number "38";
chr14	StringTie	exon	24066567	24066656	1000	+	.	gene_id "MSTRG.56187"; transcript_id "MSTRG.56187.192"; exon_number "39";
chr14	StringTie	exon	24068584	24068702	1000	+	.	gene_id "MSTRG.56187"; transcript_id "MSTRG.56187.192"; exon_number "40";
chr14	StringTie	exon	24068792	24068966	1000	+	.	gene_id "MSTRG.56187"; transcript_id "MSTRG.56187.192"; exon_number "41";
chr14	StringTie	exon	24069137	24069247	1000	+	.	gene_id "MSTRG.56187"; transcript_id "MSTRG.56187.192"; exon_number "42";
chr14	StringTie	exon	24069379	24069969	1000	+	.	gene_id "MSTRG.56187"; transcript_id "MSTRG.56187.192"; exon_number "43";
chr14	StringTie	transcript	24035596	24069732	1000	+	.	gene_id "MSTRG.56187"; transcript_id "MSTRG.56187.193";
chr14	StringTie	exon	24035596	24036628	1000	+	.	gene_id "MSTRG.56187"; transcript_id "MSTRG.56187.193"; exon_number "1";
chr14	StringTie	exon	24038407	24038584	1000	+	.	gene_id "MSTRG.56187"; transcript_id "MSTRG.56187.193"; exon_number "2";
chr14	StringTie	exon	24048677	24048811	1000	+	.	gene_id "MSTRG.56187"; transcript_id "MSTRG.56187.193"; exon_number "3";
chr14	StringTie	exon	24049285	24049340	1000	+	.	gene_id "MSTRG.56187"; transcript_id "MSTRG.56187.193"; exon_number "4";
chr14	StringTie	exon	24050854	24051532	1000	+	.	gene_id "MSTRG.56187"; transcript_id "MSTRG.56187.193"; exon_number "5";
chr14	StringTie	exon	24051641	24052193	1000	+	.	gene_id "MSTRG.56187"; transcript_id "MSTRG.56187.193"; exon_number "6";
chr14	StringTie	exon	24053709	24053803	1000	+	.	gene_id "MSTRG.56187"; transcript_id "MSTRG.56187.193"; exon_number "7";
chr14	StringTie	exon	24054088	24054138	1000	+	.	gene_id "MSTRG.56187"; transcript_id "MSTRG.56187.193"; exon_number "8";
chr14	StringTie	exon	24054242	24054301	1000	+	.	gene_id "MSTRG.56187"; transcript_id "MSTRG.56187.193"; exon_number "9";
chr14	StringTie	exon	24054396	24054511	1000	+	.	gene_id "MSTRG.56187"; transcript_id "MSTRG.56187.193"; exon_number "10";
chr14	StringTie	exon	24054711	24054808	1000	+	.	gene_id "MSTRG.56187"; transcript_id "MSTRG.56187.193"; exon_number "11";
chr14	StringTie	exon	24055066	24055136	1000	+	.	gene_id "MSTRG.56187"; transcript_id "MSTRG.56187.193"; exon_number "12";
chr14	StringTie	exon	24055237	24055310	1000	+	.	gene_id "MSTRG.56187"; transcript_id "MSTRG.56187.193"; exon_number "13";
chr14	StringTie	exon	24055543	24055618	1000	+	.	gene_id "MSTRG.56187"; transcript_id "MSTRG.56187.193"; exon_number "14";
chr14	StringTie	exon	24055701	24055789	1000	+	.	gene_id "MSTRG.56187"; transcript_id "MSTRG.56187.193"; exon_number "15";
chr14	StringTie	exon	24056299	24056393	1000	+	.	gene_id "MSTRG.56187"; transcript_id "MSTRG.56187.193"; exon_number "16";
chr14	StringTie	exon	24056622	24056708	1000	+	.	gene_id "MSTRG.56187"; transcript_id "MSTRG.56187.193"; exon_number "17";
chr14	StringTie	exon	24056915	24057024	1000	+	.	gene_id "MSTRG.56187"; transcript_id "MSTRG.56187.193"; exon_number "18";
chr14	StringTie	exon	24057167	24057244	1000	+	.	gene_id "MSTRG.56187"; transcript_id "MSTRG.56187.193"; exon_number "19";
chr14	StringTie	exon	24057803	24057879	1000	+	.	gene_id "MSTRG.56187"; transcript_id "MSTRG.56187.193"; exon_number "20";
chr14	StringTie	exon	24057960	24058064	1000	+	.	gene_id "MSTRG.56187"; transcript_id "MSTRG.56187.193"; exon_number "21";
chr14	StringTie	exon	24058155	24058224	1000	+	.	gene_id "MSTRG.56187"; transcript_id "MSTRG.56187.193"; exon_number "22";
chr14	StringTie	exon	24058680	24058761	1000	+	.	gene_id "MSTRG.56187"; transcript_id "MSTRG.56187.193"; exon_number "23";
chr14	StringTie	exon	24058890	24059189	1000	+	.	gene_id "MSTRG.56187"; transcript_id "MSTRG.56187.193"; exon_number "24";
chr14	StringTie	exon	24059270	24059732	1000	+	.	gene_id "MSTRG.56187"; transcript_id "MSTRG.56187.193"; exon_number "25";
chr14	StringTie	exon	24059970	24060063	1000	+	.	gene_id "MSTRG.56187"; transcript_id "MSTRG.56187.193"; exon_number "26";
chr14	StringTie	exon	24060157	24060255	1000	+	.	gene_id "MSTRG.56187"; transcript_id "MSTRG.56187.193"; exon_number "27";
chr14	StringTie	exon	24060628	24060756	1000	+	.	gene_id "MSTRG.56187"; transcript_id "MSTRG.56187.193"; exon_number "28";
chr14	StringTie	exon	24060927	24061040	1000	+	.	gene_id "MSTRG.56187"; transcript_id "MSTRG.56187.193"; exon_number "29";
chr14	StringTie	exon	24061497	24061672	1000	+	.	gene_id "MSTRG.56187"; transcript_id "MSTRG.56187.193"; exon_number "30";
chr14	StringTie	exon	24062480	24062567	1000	+	.	gene_id "MSTRG.56187"; transcript_id "MSTRG.56187.193"; exon_number "31";
chr14	StringTie	exon	24062709	24062846	1000	+	.	gene_id "MSTRG.56187"; transcript_id "MSTRG.56187.193"; exon_number "32";
chr14	StringTie	exon	24063120	24063183	1000	+	.	gene_id "MSTRG.56187"; transcript_id "MSTRG.56187.193"; exon_number "33";
chr14	StringTie	exon	24063325	24063533	1000	+	.	gene_id "MSTRG.56187"; transcript_id "MSTRG.56187.193"; exon_number "34";
chr14	StringTie	exon	24064246	24064346	1000	+	.	gene_id "MSTRG.56187"; transcript_id "MSTRG.56187.193"; exon_number "35";
chr14	StringTie	exon	24064958	24065273	1000	+	.	gene_id "MSTRG.56187"; transcript_id "MSTRG.56187.193"; exon_number "36";
chr14	StringTie	exon	24066398	24066464	1000	+	.	gene_id "MSTRG.56187"; transcript_id "MSTRG.56187.193"; exon_number "37";
chr14	StringTie	exon	24066567	24066656	1000	+	.	gene_id "MSTRG.56187"; transcript_id "MSTRG.56187.193"; exon_number "38";
chr14	StringTie	exon	24068584	24068702	1000	+	.	gene_id "MSTRG.56187"; transcript_id "MSTRG.56187.193"; exon_number "39";
chr14	StringTie	exon	24068786	24068966	1000	+	.	gene_id "MSTRG.56187"; transcript_id "MSTRG.56187.193"; exon_number "40";
chr14	StringTie	exon	24069137	24069247	1000	+	.	gene_id "MSTRG.56187"; transcript_id "MSTRG.56187.193"; exon_number "41";
chr14	StringTie	exon	24069376	24069732	1000	+	.	gene_id "MSTRG.56187"; transcript_id "MSTRG.56187.193"; exon_number "42";
chr14	StringTie	transcript	24035676	24051905	1000	+	.	gene_id "MSTRG.56187"; transcript_id "MSTRG.56187.194";
chr14	StringTie	exon	24035676	24036628	1000	+	.	gene_id "MSTRG.56187"; transcript_id "MSTRG.56187.194"; exon_number "1";
chr14	StringTie	exon	24048677	24048811	1000	+	.	gene_id "MSTRG.56187"; transcript_id "MSTRG.56187.194"; exon_number "2";
chr14	StringTie	exon	24049285	24049340	1000	+	.	gene_id "MSTRG.56187"; transcript_id "MSTRG.56187.194"; exon_number "3";
chr14	StringTie	exon	24050854	24051532	1000	+	.	gene_id "MSTRG.56187"; transcript_id "MSTRG.56187.194"; exon_number "4";
chr14	StringTie	exon	24051641	24051905	1000	+	.	gene_id "MSTRG.56187"; transcript_id "MSTRG.56187.194"; exon_number "5";
chr14	StringTie	transcript	24035974	24069783	1000	+	.	gene_id "MSTRG.56187"; transcript_id "MSTRG.56187.195";
chr14	StringTie	exon	24035974	24036628	1000	+	.	gene_id "MSTRG.56187"; transcript_id "MSTRG.56187.195"; exon_number "1";
chr14	StringTie	exon	24038407	24038584	1000	+	.	gene_id "MSTRG.56187"; transcript_id "MSTRG.56187.195"; exon_number "2";
chr14	StringTie	exon	24048677	24048811	1000	+	.	gene_id "MSTRG.56187"; transcript_id "MSTRG.56187.195"; exon_number "3";
chr14	StringTie	exon	24049285	24049340	1000	+	.	gene_id "MSTRG.56187"; transcript_id "MSTRG.56187.195"; exon_number "4";
chr14	StringTie	exon	24050854	24052193	1000	+	.	gene_id "MSTRG.56187"; transcript_id "MSTRG.56187.195"; exon_number "5";
chr14	StringTie	exon	24053709	24053803	1000	+	.	gene_id "MSTRG.56187"; transcript_id "MSTRG.56187.195"; exon_number "6";
chr14	StringTie	exon	24054088	24054138	1000	+	.	gene_id "MSTRG.56187"; transcript_id "MSTRG.56187.195"; exon_number "7";
chr14	StringTie	exon	24054242	24054301	1000	+	.	gene_id "MSTRG.56187"; transcript_id "MSTRG.56187.195"; exon_number "8";
chr14	StringTie	exon	24054396	24054511	1000	+	.	gene_id "MSTRG.56187"; transcript_id "MSTRG.56187.195"; exon_number "9";
chr14	StringTie	exon	24054711	24054808	1000	+	.	gene_id "MSTRG.56187"; transcript_id "MSTRG.56187.195"; exon_number "10";
chr14	StringTie	exon	24055066	24055136	1000	+	.	gene_id "MSTRG.56187"; transcript_id "MSTRG.56187.195"; exon_number "11";
chr14	StringTie	exon	24055237	24055310	1000	+	.	gene_id "MSTRG.56187"; transcript_id "MSTRG.56187.195"; exon_number "12";
chr14	StringTie	exon	24055543	24055618	1000	+	.	gene_id "MSTRG.56187"; transcript_id "MSTRG.56187.195"; exon_number "13";
chr14	StringTie	exon	24055701	24055789	1000	+	.	gene_id "MSTRG.56187"; transcript_id "MSTRG.56187.195"; exon_number "14";
chr14	StringTie	exon	24056299	24056393	1000	+	.	gene_id "MSTRG.56187"; transcript_id "MSTRG.56187.195"; exon_number "15";
chr14	StringTie	exon	24056622	24056708	1000	+	.	gene_id "MSTRG.56187"; transcript_id "MSTRG.56187.195"; exon_number "16";
chr14	StringTie	exon	24056915	24057024	1000	+	.	gene_id "MSTRG.56187"; transcript_id "MSTRG.56187.195"; exon_number "17";
chr14	StringTie	exon	24057167	24057244	1000	+	.	gene_id "MSTRG.56187"; transcript_id "MSTRG.56187.195"; exon_number "18";
chr14	StringTie	exon	24057803	24057879	1000	+	.	gene_id "MSTRG.56187"; transcript_id "MSTRG.56187.195"; exon_number "19";
chr14	StringTie	exon	24057960	24058064	1000	+	.	gene_id "MSTRG.56187"; transcript_id "MSTRG.56187.195"; exon_number "20";
chr14	StringTie	exon	24058155	24058224	1000	+	.	gene_id "MSTRG.56187"; transcript_id "MSTRG.56187.195"; exon_number "21";
chr14	StringTie	exon	24058680	24058761	1000	+	.	gene_id "MSTRG.56187"; transcript_id "MSTRG.56187.195"; exon_number "22";
chr14	StringTie	exon	24058890	24058986	1000	+	.	gene_id "MSTRG.56187"; transcript_id "MSTRG.56187.195"; exon_number "23";
chr14	StringTie	exon	24059135	24059189	1000	+	.	gene_id "MSTRG.56187"; transcript_id "MSTRG.56187.195"; exon_number "24";
chr14	StringTie	exon	24059270	24059442	1000	+	.	gene_id "MSTRG.56187"; transcript_id "MSTRG.56187.195"; exon_number "25";
chr14	StringTie	exon	24059664	24059732	1000	+	.	gene_id "MSTRG.56187"; transcript_id "MSTRG.56187.195"; exon_number "26";
chr14	StringTie	exon	24059970	24060063	1000	+	.	gene_id "MSTRG.56187"; transcript_id "MSTRG.56187.195"; exon_number "27";
chr14	StringTie	exon	24060157	24060255	1000	+	.	gene_id "MSTRG.56187"; transcript_id "MSTRG.56187.195"; exon_number "28";
chr14	StringTie	exon	24060628	24060756	1000	+	.	gene_id "MSTRG.56187"; transcript_id "MSTRG.56187.195"; exon_number "29";
chr14	StringTie	exon	24060927	24061040	1000	+	.	gene_id "MSTRG.56187"; transcript_id "MSTRG.56187.195"; exon_number "30";
chr14	StringTie	exon	24061497	24061672	1000	+	.	gene_id "MSTRG.56187"; transcript_id "MSTRG.56187.195"; exon_number "31";
chr14	StringTie	exon	24062480	24062567	1000	+	.	gene_id "MSTRG.56187"; transcript_id "MSTRG.56187.195"; exon_number "32";
chr14	StringTie	exon	24062709	24062846	1000	+	.	gene_id "MSTRG.56187"; transcript_id "MSTRG.56187.195"; exon_number "33";
chr14	StringTie	exon	24063120	24063183	1000	+	.	gene_id "MSTRG.56187"; transcript_id "MSTRG.56187.195"; exon_number "34";
chr14	StringTie	exon	24063325	24063533	1000	+	.	gene_id "MSTRG.56187"; transcript_id "MSTRG.56187.195"; exon_number "35";
chr14	StringTie	exon	24064246	24064346	1000	+	.	gene_id "MSTRG.56187"; transcript_id "MSTRG.56187.195"; exon_number "36";
chr14	StringTie	exon	24064958	24065273	1000	+	.	gene_id "MSTRG.56187"; transcript_id "MSTRG.56187.195"; exon_number "37";
chr14	StringTie	exon	24065622	24065750	1000	+	.	gene_id "MSTRG.56187"; transcript_id "MSTRG.56187.195"; exon_number "38";
chr14	StringTie	exon	24066398	24066464	1000	+	.	gene_id "MSTRG.56187"; transcript_id "MSTRG.56187.195"; exon_number "39";
chr14	StringTie	exon	24066567	24066656	1000	+	.	gene_id "MSTRG.56187"; transcript_id "MSTRG.56187.195"; exon_number "40";
chr14	StringTie	exon	24068584	24068702	1000	+	.	gene_id "MSTRG.56187"; transcript_id "MSTRG.56187.195"; exon_number "41";
chr14	StringTie	exon	24068786	24068966	1000	+	.	gene_id "MSTRG.56187"; transcript_id "MSTRG.56187.195"; exon_number "42";
chr14	StringTie	exon	24069137	24069247	1000	+	.	gene_id "MSTRG.56187"; transcript_id "MSTRG.56187.195"; exon_number "43";
chr14	StringTie	exon	24069379	24069783	1000	+	.	gene_id "MSTRG.56187"; transcript_id "MSTRG.56187.195"; exon_number "44";
chr14	StringTie	transcript	24036378	24051444	1000	+	.	gene_id "MSTRG.56187"; transcript_id "MSTRG.56187.196";
chr14	StringTie	exon	24036378	24036628	1000	+	.	gene_id "MSTRG.56187"; transcript_id "MSTRG.56187.196"; exon_number "1";
chr14	StringTie	exon	24049285	24049340	1000	+	.	gene_id "MSTRG.56187"; transcript_id "MSTRG.56187.196"; exon_number "2";
chr14	StringTie	exon	24050854	24051444	1000	+	.	gene_id "MSTRG.56187"; transcript_id "MSTRG.56187.196"; exon_number "3";
chr14	StringTie	transcript	24036396	24051377	1000	+	.	gene_id "MSTRG.56187"; transcript_id "MSTRG.56187.197";
chr14	StringTie	exon	24036396	24036628	1000	+	.	gene_id "MSTRG.56187"; transcript_id "MSTRG.56187.197"; exon_number "1";
chr14	StringTie	exon	24037743	24038007	1000	+	.	gene_id "MSTRG.56187"; transcript_id "MSTRG.56187.197"; exon_number "2";
chr14	StringTie	exon	24038324	24038584	1000	+	.	gene_id "MSTRG.56187"; transcript_id "MSTRG.56187.197"; exon_number "3";
chr14	StringTie	exon	24048677	24048811	1000	+	.	gene_id "MSTRG.56187"; transcript_id "MSTRG.56187.197"; exon_number "4";
chr14	StringTie	exon	24049285	24049340	1000	+	.	gene_id "MSTRG.56187"; transcript_id "MSTRG.56187.197"; exon_number "5";
chr14	StringTie	exon	24050854	24051377	1000	+	.	gene_id "MSTRG.56187"; transcript_id "MSTRG.56187.197"; exon_number "6";
chr14	StringTie	transcript	24036396	24069801	1000	+	.	gene_id "MSTRG.56187"; transcript_id "MSTRG.56187.198";
chr14	StringTie	exon	24036396	24036628	1000	+	.	gene_id "MSTRG.56187"; transcript_id "MSTRG.56187.198"; exon_number "1";
chr14	StringTie	exon	24038324	24038584	1000	+	.	gene_id "MSTRG.56187"; transcript_id "MSTRG.56187.198"; exon_number "2";
chr14	StringTie	exon	24048677	24048811	1000	+	.	gene_id "MSTRG.56187"; transcript_id "MSTRG.56187.198"; exon_number "3";
chr14	StringTie	exon	24049285	24049340	1000	+	.	gene_id "MSTRG.56187"; transcript_id "MSTRG.56187.198"; exon_number "4";
chr14	StringTie	exon	24050854	24052193	1000	+	.	gene_id "MSTRG.56187"; transcript_id "MSTRG.56187.198"; exon_number "5";
chr14	StringTie	exon	24053709	24053803	1000	+	.	gene_id "MSTRG.56187"; transcript_id "MSTRG.56187.198"; exon_number "6";
chr14	StringTie	exon	24054088	24054138	1000	+	.	gene_id "MSTRG.56187"; transcript_id "MSTRG.56187.198"; exon_number "7";
chr14	StringTie	exon	24054242	24054301	1000	+	.	gene_id "MSTRG.56187"; transcript_id "MSTRG.56187.198"; exon_number "8";
chr14	StringTie	exon	24054396	24054494	1000	+	.	gene_id "MSTRG.56187"; transcript_id "MSTRG.56187.198"; exon_number "9";
chr14	StringTie	exon	24054711	24054808	1000	+	.	gene_id "MSTRG.56187"; transcript_id "MSTRG.56187.198"; exon_number "10";
chr14	StringTie	exon	24055066	24055136	1000	+	.	gene_id "MSTRG.56187"; transcript_id "MSTRG.56187.198"; exon_number "11";
chr14	StringTie	exon	24055237	24055310	1000	+	.	gene_id "MSTRG.56187"; transcript_id "MSTRG.56187.198"; exon_number "12";
chr14	StringTie	exon	24055543	24055618	1000	+	.	gene_id "MSTRG.56187"; transcript_id "MSTRG.56187.198"; exon_number "13";
chr14	StringTie	exon	24055701	24055789	1000	+	.	gene_id "MSTRG.56187"; transcript_id "MSTRG.56187.198"; exon_number "14";
chr14	StringTie	exon	24056299	24056393	1000	+	.	gene_id "MSTRG.56187"; transcript_id "MSTRG.56187.198"; exon_number "15";
chr14	StringTie	exon	24056622	24056708	1000	+	.	gene_id "MSTRG.56187"; transcript_id "MSTRG.56187.198"; exon_number "16";
chr14	StringTie	exon	24056915	24057024	1000	+	.	gene_id "MSTRG.56187"; transcript_id "MSTRG.56187.198"; exon_number "17";
chr14	StringTie	exon	24057167	24057244	1000	+	.	gene_id "MSTRG.56187"; transcript_id "MSTRG.56187.198"; exon_number "18";
chr14	StringTie	exon	24057803	24057879	1000	+	.	gene_id "MSTRG.56187"; transcript_id "MSTRG.56187.198"; exon_number "19";
chr14	StringTie	exon	24057960	24058064	1000	+	.	gene_id "MSTRG.56187"; transcript_id "MSTRG.56187.198"; exon_number "20";
chr14	StringTie	exon	24058155	24058224	1000	+	.	gene_id "MSTRG.56187"; transcript_id "MSTRG.56187.198"; exon_number "21";
chr14	StringTie	exon	24058680	24058761	1000	+	.	gene_id "MSTRG.56187"; transcript_id "MSTRG.56187.198"; exon_number "22";
chr14	StringTie	exon	24058890	24059189	1000	+	.	gene_id "MSTRG.56187"; transcript_id "MSTRG.56187.198"; exon_number "23";
chr14	StringTie	exon	24059270	24059442	1000	+	.	gene_id "MSTRG.56187"; transcript_id "MSTRG.56187.198"; exon_number "24";
chr14	StringTie	exon	24059664	24059732	1000	+	.	gene_id "MSTRG.56187"; transcript_id "MSTRG.56187.198"; exon_number "25";
chr14	StringTie	exon	24059970	24060063	1000	+	.	gene_id "MSTRG.56187"; transcript_id "MSTRG.56187.198"; exon_number "26";
chr14	StringTie	exon	24060157	24060255	1000	+	.	gene_id "MSTRG.56187"; transcript_id "MSTRG.56187.198"; exon_number "27";
chr14	StringTie	exon	24060628	24060756	1000	+	.	gene_id "MSTRG.56187"; transcript_id "MSTRG.56187.198"; exon_number "28";
chr14	StringTie	exon	24060927	24061040	1000	+	.	gene_id "MSTRG.56187"; transcript_id "MSTRG.56187.198"; exon_number "29";
chr14	StringTie	exon	24061497	24061672	1000	+	.	gene_id "MSTRG.56187"; transcript_id "MSTRG.56187.198"; exon_number "30";
chr14	StringTie	exon	24062480	24062567	1000	+	.	gene_id "MSTRG.56187"; transcript_id "MSTRG.56187.198"; exon_number "31";
chr14	StringTie	exon	24062709	24062846	1000	+	.	gene_id "MSTRG.56187"; transcript_id "MSTRG.56187.198"; exon_number "32";
chr14	StringTie	exon	24063120	24063183	1000	+	.	gene_id "MSTRG.56187"; transcript_id "MSTRG.56187.198"; exon_number "33";
chr14	StringTie	exon	24063325	24063533	1000	+	.	gene_id "MSTRG.56187"; transcript_id "MSTRG.56187.198"; exon_number "34";
chr14	StringTie	exon	24064246	24064346	1000	+	.	gene_id "MSTRG.56187"; transcript_id "MSTRG.56187.198"; exon_number "35";
chr14	StringTie	exon	24064686	24064814	1000	+	.	gene_id "MSTRG.56187"; transcript_id "MSTRG.56187.198"; exon_number "36";
chr14	StringTie	exon	24064958	24065273	1000	+	.	gene_id "MSTRG.56187"; transcript_id "MSTRG.56187.198"; exon_number "37";
chr14	StringTie	exon	24065622	24065750	1000	+	.	gene_id "MSTRG.56187"; transcript_id "MSTRG.56187.198"; exon_number "38";
chr14	StringTie	exon	24066398	24066464	1000	+	.	gene_id "MSTRG.56187"; transcript_id "MSTRG.56187.198"; exon_number "39";
chr14	StringTie	exon	24066567	24066656	1000	+	.	gene_id "MSTRG.56187"; transcript_id "MSTRG.56187.198"; exon_number "40";
chr14	StringTie	exon	24068584	24068702	1000	+	.	gene_id "MSTRG.56187"; transcript_id "MSTRG.56187.198"; exon_number "41";
chr14	StringTie	exon	24068792	24068966	1000	+	.	gene_id "MSTRG.56187"; transcript_id "MSTRG.56187.198"; exon_number "42";
chr14	StringTie	exon	24069137	24069247	1000	+	.	gene_id "MSTRG.56187"; transcript_id "MSTRG.56187.198"; exon_number "43";
chr14	StringTie	exon	24069379	24069801	1000	+	.	gene_id "MSTRG.56187"; transcript_id "MSTRG.56187.198"; exon_number "44";
chr14	StringTie	transcript	24036396	24069743	1000	+	.	gene_id "MSTRG.56187"; transcript_id "MSTRG.56187.199";
chr14	StringTie	exon	24036396	24036628	1000	+	.	gene_id "MSTRG.56187"; transcript_id "MSTRG.56187.199"; exon_number "1";
chr14	StringTie	exon	24038324	24038584	1000	+	.	gene_id "MSTRG.56187"; transcript_id "MSTRG.56187.199"; exon_number "2";
chr14	StringTie	exon	24048677	24048811	1000	+	.	gene_id "MSTRG.56187"; transcript_id "MSTRG.56187.199"; exon_number "3";
chr14	StringTie	exon	24049285	24049340	1000	+	.	gene_id "MSTRG.56187"; transcript_id "MSTRG.56187.199"; exon_number "4";
chr14	StringTie	exon	24050854	24051532	1000	+	.	gene_id "MSTRG.56187"; transcript_id "MSTRG.56187.199"; exon_number "5";
chr14	StringTie	exon	24053709	24053803	1000	+	.	gene_id "MSTRG.56187"; transcript_id "MSTRG.56187.199"; exon_number "6";
chr14	StringTie	exon	24054088	24054138	1000	+	.	gene_id "MSTRG.56187"; transcript_id "MSTRG.56187.199"; exon_number "7";
chr14	StringTie	exon	24054242	24054301	1000	+	.	gene_id "MSTRG.56187"; transcript_id "MSTRG.56187.199"; exon_number "8";
chr14	StringTie	exon	24054396	24054511	1000	+	.	gene_id "MSTRG.56187"; transcript_id "MSTRG.56187.199"; exon_number "9";
chr14	StringTie	exon	24054711	24054808	1000	+	.	gene_id "MSTRG.56187"; transcript_id "MSTRG.56187.199"; exon_number "10";
chr14	StringTie	exon	24055066	24055136	1000	+	.	gene_id "MSTRG.56187"; transcript_id "MSTRG.56187.199"; exon_number "11";
chr14	StringTie	exon	24055237	24055310	1000	+	.	gene_id "MSTRG.56187"; transcript_id "MSTRG.56187.199"; exon_number "12";
chr14	StringTie	exon	24055543	24055618	1000	+	.	gene_id "MSTRG.56187"; transcript_id "MSTRG.56187.199"; exon_number "13";
chr14	StringTie	exon	24055701	24055789	1000	+	.	gene_id "MSTRG.56187"; transcript_id "MSTRG.56187.199"; exon_number "14";
chr14	StringTie	exon	24056299	24056393	1000	+	.	gene_id "MSTRG.56187"; transcript_id "MSTRG.56187.199"; exon_number "15";
chr14	StringTie	exon	24056622	24056708	1000	+	.	gene_id "MSTRG.56187"; transcript_id "MSTRG.56187.199"; exon_number "16";
chr14	StringTie	exon	24056915	24057024	1000	+	.	gene_id "MSTRG.56187"; transcript_id "MSTRG.56187.199"; exon_number "17";
chr14	StringTie	exon	24057167	24057244	1000	+	.	gene_id "MSTRG.56187"; transcript_id "MSTRG.56187.199"; exon_number "18";
chr14	StringTie	exon	24057803	24057879	1000	+	.	gene_id "MSTRG.56187"; transcript_id "MSTRG.56187.199"; exon_number "19";
chr14	StringTie	exon	24057960	24058064	1000	+	.	gene_id "MSTRG.56187"; transcript_id "MSTRG.56187.199"; exon_number "20";
chr14	StringTie	exon	24058155	24058224	1000	+	.	gene_id "MSTRG.56187"; transcript_id "MSTRG.56187.199"; exon_number "21";
chr14	StringTie	exon	24058680	24058761	1000	+	.	gene_id "MSTRG.56187"; transcript_id "MSTRG.56187.199"; exon_number "22";
chr14	StringTie	exon	24058890	24059189	1000	+	.	gene_id "MSTRG.56187"; transcript_id "MSTRG.56187.199"; exon_number "23";
chr14	StringTie	exon	24059270	24059442	1000	+	.	gene_id "MSTRG.56187"; transcript_id "MSTRG.56187.199"; exon_number "24";
chr14	StringTie	exon	24059664	24059732	1000	+	.	gene_id "MSTRG.56187"; transcript_id "MSTRG.56187.199"; exon_number "25";
chr14	StringTie	exon	24059970	24060063	1000	+	.	gene_id "MSTRG.56187"; transcript_id "MSTRG.56187.199"; exon_number "26";
chr14	StringTie	exon	24060157	24060255	1000	+	.	gene_id "MSTRG.56187"; transcript_id "MSTRG.56187.199"; exon_number "27";
chr14	StringTie	exon	24060628	24060756	1000	+	.	gene_id "MSTRG.56187"; transcript_id "MSTRG.56187.199"; exon_number "28";
chr14	StringTie	exon	24060927	24061040	1000	+	.	gene_id "MSTRG.56187"; transcript_id "MSTRG.56187.199"; exon_number "29";
chr14	StringTie	exon	24061497	24061672	1000	+	.	gene_id "MSTRG.56187"; transcript_id "MSTRG.56187.199"; exon_number "30";
chr14	StringTie	exon	24062480	24062567	1000	+	.	gene_id "MSTRG.56187"; transcript_id "MSTRG.56187.199"; exon_number "31";
chr14	StringTie	exon	24062709	24062846	1000	+	.	gene_id "MSTRG.56187"; transcript_id "MSTRG.56187.199"; exon_number "32";
chr14	StringTie	exon	24063120	24063183	1000	+	.	gene_id "MSTRG.56187"; transcript_id "MSTRG.56187.199"; exon_number "33";
chr14	StringTie	exon	24063325	24063533	1000	+	.	gene_id "MSTRG.56187"; transcript_id "MSTRG.56187.199"; exon_number "34";
chr14	StringTie	exon	24064246	24064346	1000	+	.	gene_id "MSTRG.56187"; transcript_id "MSTRG.56187.199"; exon_number "35";
chr14	StringTie	exon	24064958	24065273	1000	+	.	gene_id "MSTRG.56187"; transcript_id "MSTRG.56187.199"; exon_number "36";
chr14	StringTie	exon	24065622	24065750	1000	+	.	gene_id "MSTRG.56187"; transcript_id "MSTRG.56187.199"; exon_number "37";
chr14	StringTie	exon	24066398	24066464	1000	+	.	gene_id "MSTRG.56187"; transcript_id "MSTRG.56187.199"; exon_number "38";
chr14	StringTie	exon	24066567	24066656	1000	+	.	gene_id "MSTRG.56187"; transcript_id "MSTRG.56187.199"; exon_number "39";
chr14	StringTie	exon	24068584	24068702	1000	+	.	gene_id "MSTRG.56187"; transcript_id "MSTRG.56187.199"; exon_number "40";
chr14	StringTie	exon	24068792	24068966	1000	+	.	gene_id "MSTRG.56187"; transcript_id "MSTRG.56187.199"; exon_number "41";
chr14	StringTie	exon	24069137	24069247	1000	+	.	gene_id "MSTRG.56187"; transcript_id "MSTRG.56187.199"; exon_number "42";
chr14	StringTie	exon	24069379	24069743	1000	+	.	gene_id "MSTRG.56187"; transcript_id "MSTRG.56187.199"; exon_number "43";
chr14	StringTie	transcript	23939655	24006676	1000	+	.	gene_id "MSTRG.56187"; transcript_id "MSTRG.56187.2";
chr14	StringTie	exon	23939655	23939835	1000	+	.	gene_id "MSTRG.56187"; transcript_id "MSTRG.56187.2"; exon_number "1";
chr14	StringTie	exon	23953798	23953916	1000	+	.	gene_id "MSTRG.56187"; transcript_id "MSTRG.56187.2"; exon_number "2";
chr14	StringTie	exon	23955035	23955212	1000	+	.	gene_id "MSTRG.56187"; transcript_id "MSTRG.56187.2"; exon_number "3";
chr14	StringTie	exon	23959902	23960003	1000	+	.	gene_id "MSTRG.56187"; transcript_id "MSTRG.56187.2"; exon_number "4";
chr14	StringTie	exon	23965762	23965832	1000	+	.	gene_id "MSTRG.56187"; transcript_id "MSTRG.56187.2"; exon_number "5";
chr14	StringTie	exon	23965932	23965983	1000	+	.	gene_id "MSTRG.56187"; transcript_id "MSTRG.56187.2"; exon_number "6";
chr14	StringTie	exon	23966283	23966417	1000	+	.	gene_id "MSTRG.56187"; transcript_id "MSTRG.56187.2"; exon_number "7";
chr14	StringTie	exon	23967211	23967266	1000	+	.	gene_id "MSTRG.56187"; transcript_id "MSTRG.56187.2"; exon_number "8";
chr14	StringTie	exon	23967391	23970332	1000	+	.	gene_id "MSTRG.56187"; transcript_id "MSTRG.56187.2"; exon_number "9";
chr14	StringTie	exon	23982495	23982586	1000	+	.	gene_id "MSTRG.56187"; transcript_id "MSTRG.56187.2"; exon_number "10";
chr14	StringTie	exon	23990182	23990359	1000	+	.	gene_id "MSTRG.56187"; transcript_id "MSTRG.56187.2"; exon_number "11";
chr14	StringTie	exon	23995032	23995133	1000	+	.	gene_id "MSTRG.56187"; transcript_id "MSTRG.56187.2"; exon_number "12";
chr14	StringTie	exon	24000863	24000933	1000	+	.	gene_id "MSTRG.56187"; transcript_id "MSTRG.56187.2"; exon_number "13";
chr14	StringTie	exon	24001033	24001084	1000	+	.	gene_id "MSTRG.56187"; transcript_id "MSTRG.56187.2"; exon_number "14";
chr14	StringTie	exon	24001384	24001517	1000	+	.	gene_id "MSTRG.56187"; transcript_id "MSTRG.56187.2"; exon_number "15";
chr14	StringTie	exon	24004337	24004392	1000	+	.	gene_id "MSTRG.56187"; transcript_id "MSTRG.56187.2"; exon_number "16";
chr14	StringTie	exon	24005886	24006676	1000	+	.	gene_id "MSTRG.56187"; transcript_id "MSTRG.56187.2"; exon_number "17";
chr14	StringTie	transcript	23953437	24006408	1000	+	.	gene_id "MSTRG.56187"; transcript_id "MSTRG.56187.20";
chr14	StringTie	exon	23953437	23953916	1000	+	.	gene_id "MSTRG.56187"; transcript_id "MSTRG.56187.20"; exon_number "1";
chr14	StringTie	exon	23955035	23955212	1000	+	.	gene_id "MSTRG.56187"; transcript_id "MSTRG.56187.20"; exon_number "2";
chr14	StringTie	exon	23959902	23960003	1000	+	.	gene_id "MSTRG.56187"; transcript_id "MSTRG.56187.20"; exon_number "3";
chr14	StringTie	exon	23965762	23965832	1000	+	.	gene_id "MSTRG.56187"; transcript_id "MSTRG.56187.20"; exon_number "4";
chr14	StringTie	exon	23965932	23965983	1000	+	.	gene_id "MSTRG.56187"; transcript_id "MSTRG.56187.20"; exon_number "5";
chr14	StringTie	exon	23966283	23966417	1000	+	.	gene_id "MSTRG.56187"; transcript_id "MSTRG.56187.20"; exon_number "6";
chr14	StringTie	exon	23967211	23967254	1000	+	.	gene_id "MSTRG.56187"; transcript_id "MSTRG.56187.20"; exon_number "7";
chr14	StringTie	exon	23990330	23990359	1000	+	.	gene_id "MSTRG.56187"; transcript_id "MSTRG.56187.20"; exon_number "8";
chr14	StringTie	exon	23995032	23995133	1000	+	.	gene_id "MSTRG.56187"; transcript_id "MSTRG.56187.20"; exon_number "9";
chr14	StringTie	exon	24004337	24004392	1000	+	.	gene_id "MSTRG.56187"; transcript_id "MSTRG.56187.20"; exon_number "10";
chr14	StringTie	exon	24005886	24006408	1000	+	.	gene_id "MSTRG.56187"; transcript_id "MSTRG.56187.20"; exon_number "11";
chr14	StringTie	transcript	24036402	24051560	1000	+	.	gene_id "MSTRG.56187"; transcript_id "MSTRG.56187.200";
chr14	StringTie	exon	24036402	24036628	1000	+	.	gene_id "MSTRG.56187"; transcript_id "MSTRG.56187.200"; exon_number "1";
chr14	StringTie	exon	24038407	24038523	1000	+	.	gene_id "MSTRG.56187"; transcript_id "MSTRG.56187.200"; exon_number "2";
chr14	StringTie	exon	24048677	24048811	1000	+	.	gene_id "MSTRG.56187"; transcript_id "MSTRG.56187.200"; exon_number "3";
chr14	StringTie	exon	24049285	24049340	1000	+	.	gene_id "MSTRG.56187"; transcript_id "MSTRG.56187.200"; exon_number "4";
chr14	StringTie	exon	24050854	24051560	1000	+	.	gene_id "MSTRG.56187"; transcript_id "MSTRG.56187.200"; exon_number "5";
chr14	StringTie	transcript	24036405	24069815	1000	+	.	gene_id "MSTRG.56187"; transcript_id "MSTRG.56187.201";
chr14	StringTie	exon	24036405	24036628	1000	+	.	gene_id "MSTRG.56187"; transcript_id "MSTRG.56187.201"; exon_number "1";
chr14	StringTie	exon	24037743	24038007	1000	+	.	gene_id "MSTRG.56187"; transcript_id "MSTRG.56187.201"; exon_number "2";
chr14	StringTie	exon	24048677	24048811	1000	+	.	gene_id "MSTRG.56187"; transcript_id "MSTRG.56187.201"; exon_number "3";
chr14	StringTie	exon	24049285	24049340	1000	+	.	gene_id "MSTRG.56187"; transcript_id "MSTRG.56187.201"; exon_number "4";
chr14	StringTie	exon	24050854	24051532	1000	+	.	gene_id "MSTRG.56187"; transcript_id "MSTRG.56187.201"; exon_number "5";
chr14	StringTie	exon	24051641	24052193	1000	+	.	gene_id "MSTRG.56187"; transcript_id "MSTRG.56187.201"; exon_number "6";
chr14	StringTie	exon	24053709	24053803	1000	+	.	gene_id "MSTRG.56187"; transcript_id "MSTRG.56187.201"; exon_number "7";
chr14	StringTie	exon	24054088	24054138	1000	+	.	gene_id "MSTRG.56187"; transcript_id "MSTRG.56187.201"; exon_number "8";
chr14	StringTie	exon	24054242	24054301	1000	+	.	gene_id "MSTRG.56187"; transcript_id "MSTRG.56187.201"; exon_number "9";
chr14	StringTie	exon	24054396	24054511	1000	+	.	gene_id "MSTRG.56187"; transcript_id "MSTRG.56187.201"; exon_number "10";
chr14	StringTie	exon	24054711	24054808	1000	+	.	gene_id "MSTRG.56187"; transcript_id "MSTRG.56187.201"; exon_number "11";
chr14	StringTie	exon	24055066	24055136	1000	+	.	gene_id "MSTRG.56187"; transcript_id "MSTRG.56187.201"; exon_number "12";
chr14	StringTie	exon	24055237	24055310	1000	+	.	gene_id "MSTRG.56187"; transcript_id "MSTRG.56187.201"; exon_number "13";
chr14	StringTie	exon	24055543	24055618	1000	+	.	gene_id "MSTRG.56187"; transcript_id "MSTRG.56187.201"; exon_number "14";
chr14	StringTie	exon	24055701	24055789	1000	+	.	gene_id "MSTRG.56187"; transcript_id "MSTRG.56187.201"; exon_number "15";
chr14	StringTie	exon	24056299	24056393	1000	+	.	gene_id "MSTRG.56187"; transcript_id "MSTRG.56187.201"; exon_number "16";
chr14	StringTie	exon	24056622	24056708	1000	+	.	gene_id "MSTRG.56187"; transcript_id "MSTRG.56187.201"; exon_number "17";
chr14	StringTie	exon	24056915	24057024	1000	+	.	gene_id "MSTRG.56187"; transcript_id "MSTRG.56187.201"; exon_number "18";
chr14	StringTie	exon	24057167	24057244	1000	+	.	gene_id "MSTRG.56187"; transcript_id "MSTRG.56187.201"; exon_number "19";
chr14	StringTie	exon	24057803	24057879	1000	+	.	gene_id "MSTRG.56187"; transcript_id "MSTRG.56187.201"; exon_number "20";
chr14	StringTie	exon	24057960	24058064	1000	+	.	gene_id "MSTRG.56187"; transcript_id "MSTRG.56187.201"; exon_number "21";
chr14	StringTie	exon	24058155	24058224	1000	+	.	gene_id "MSTRG.56187"; transcript_id "MSTRG.56187.201"; exon_number "22";
chr14	StringTie	exon	24058680	24058761	1000	+	.	gene_id "MSTRG.56187"; transcript_id "MSTRG.56187.201"; exon_number "23";
chr14	StringTie	exon	24058890	24059189	1000	+	.	gene_id "MSTRG.56187"; transcript_id "MSTRG.56187.201"; exon_number "24";
chr14	StringTie	exon	24059270	24059442	1000	+	.	gene_id "MSTRG.56187"; transcript_id "MSTRG.56187.201"; exon_number "25";
chr14	StringTie	exon	24059664	24059732	1000	+	.	gene_id "MSTRG.56187"; transcript_id "MSTRG.56187.201"; exon_number "26";
chr14	StringTie	exon	24059970	24060063	1000	+	.	gene_id "MSTRG.56187"; transcript_id "MSTRG.56187.201"; exon_number "27";
chr14	StringTie	exon	24060157	24060255	1000	+	.	gene_id "MSTRG.56187"; transcript_id "MSTRG.56187.201"; exon_number "28";
chr14	StringTie	exon	24060628	24060756	1000	+	.	gene_id "MSTRG.56187"; transcript_id "MSTRG.56187.201"; exon_number "29";
chr14	StringTie	exon	24060927	24061040	1000	+	.	gene_id "MSTRG.56187"; transcript_id "MSTRG.56187.201"; exon_number "30";
chr14	StringTie	exon	24061497	24061672	1000	+	.	gene_id "MSTRG.56187"; transcript_id "MSTRG.56187.201"; exon_number "31";
chr14	StringTie	exon	24062480	24062567	1000	+	.	gene_id "MSTRG.56187"; transcript_id "MSTRG.56187.201"; exon_number "32";
chr14	StringTie	exon	24062709	24062846	1000	+	.	gene_id "MSTRG.56187"; transcript_id "MSTRG.56187.201"; exon_number "33";
chr14	StringTie	exon	24063120	24063183	1000	+	.	gene_id "MSTRG.56187"; transcript_id "MSTRG.56187.201"; exon_number "34";
chr14	StringTie	exon	24063325	24063533	1000	+	.	gene_id "MSTRG.56187"; transcript_id "MSTRG.56187.201"; exon_number "35";
chr14	StringTie	exon	24064246	24064346	1000	+	.	gene_id "MSTRG.56187"; transcript_id "MSTRG.56187.201"; exon_number "36";
chr14	StringTie	exon	24064958	24065273	1000	+	.	gene_id "MSTRG.56187"; transcript_id "MSTRG.56187.201"; exon_number "37";
chr14	StringTie	exon	24065622	24065750	1000	+	.	gene_id "MSTRG.56187"; transcript_id "MSTRG.56187.201"; exon_number "38";
chr14	StringTie	exon	24066398	24066464	1000	+	.	gene_id "MSTRG.56187"; transcript_id "MSTRG.56187.201"; exon_number "39";
chr14	StringTie	exon	24066567	24066656	1000	+	.	gene_id "MSTRG.56187"; transcript_id "MSTRG.56187.201"; exon_number "40";
chr14	StringTie	exon	24068584	24068702	1000	+	.	gene_id "MSTRG.56187"; transcript_id "MSTRG.56187.201"; exon_number "41";
chr14	StringTie	exon	24068792	24068966	1000	+	.	gene_id "MSTRG.56187"; transcript_id "MSTRG.56187.201"; exon_number "42";
chr14	StringTie	exon	24069137	24069247	1000	+	.	gene_id "MSTRG.56187"; transcript_id "MSTRG.56187.201"; exon_number "43";
chr14	StringTie	exon	24069376	24069815	1000	+	.	gene_id "MSTRG.56187"; transcript_id "MSTRG.56187.201"; exon_number "44";
chr14	StringTie	transcript	24036406	24051896	1000	+	.	gene_id "MSTRG.56187"; transcript_id "MSTRG.56187.202";
chr14	StringTie	exon	24036406	24036628	1000	+	.	gene_id "MSTRG.56187"; transcript_id "MSTRG.56187.202"; exon_number "1";
chr14	StringTie	exon	24048156	24048377	1000	+	.	gene_id "MSTRG.56187"; transcript_id "MSTRG.56187.202"; exon_number "2";
chr14	StringTie	exon	24048677	24048811	1000	+	.	gene_id "MSTRG.56187"; transcript_id "MSTRG.56187.202"; exon_number "3";
chr14	StringTie	exon	24049285	24049340	1000	+	.	gene_id "MSTRG.56187"; transcript_id "MSTRG.56187.202"; exon_number "4";
chr14	StringTie	exon	24050854	24051532	1000	+	.	gene_id "MSTRG.56187"; transcript_id "MSTRG.56187.202"; exon_number "5";
chr14	StringTie	exon	24051641	24051896	1000	+	.	gene_id "MSTRG.56187"; transcript_id "MSTRG.56187.202"; exon_number "6";
chr14	StringTie	transcript	24036411	24069814	1000	+	.	gene_id "MSTRG.56187"; transcript_id "MSTRG.56187.203";
chr14	StringTie	exon	24036411	24036628	1000	+	.	gene_id "MSTRG.56187"; transcript_id "MSTRG.56187.203"; exon_number "1";
chr14	StringTie	exon	24050854	24051532	1000	+	.	gene_id "MSTRG.56187"; transcript_id "MSTRG.56187.203"; exon_number "2";
chr14	StringTie	exon	24051641	24052193	1000	+	.	gene_id "MSTRG.56187"; transcript_id "MSTRG.56187.203"; exon_number "3";
chr14	StringTie	exon	24053709	24053803	1000	+	.	gene_id "MSTRG.56187"; transcript_id "MSTRG.56187.203"; exon_number "4";
chr14	StringTie	exon	24054088	24054138	1000	+	.	gene_id "MSTRG.56187"; transcript_id "MSTRG.56187.203"; exon_number "5";
chr14	StringTie	exon	24054242	24054301	1000	+	.	gene_id "MSTRG.56187"; transcript_id "MSTRG.56187.203"; exon_number "6";
chr14	StringTie	exon	24054396	24054511	1000	+	.	gene_id "MSTRG.56187"; transcript_id "MSTRG.56187.203"; exon_number "7";
chr14	StringTie	exon	24054711	24054808	1000	+	.	gene_id "MSTRG.56187"; transcript_id "MSTRG.56187.203"; exon_number "8";
chr14	StringTie	exon	24055066	24055136	1000	+	.	gene_id "MSTRG.56187"; transcript_id "MSTRG.56187.203"; exon_number "9";
chr14	StringTie	exon	24055237	24055310	1000	+	.	gene_id "MSTRG.56187"; transcript_id "MSTRG.56187.203"; exon_number "10";
chr14	StringTie	exon	24055543	24055618	1000	+	.	gene_id "MSTRG.56187"; transcript_id "MSTRG.56187.203"; exon_number "11";
chr14	StringTie	exon	24055701	24055789	1000	+	.	gene_id "MSTRG.56187"; transcript_id "MSTRG.56187.203"; exon_number "12";
chr14	StringTie	exon	24056299	24056393	1000	+	.	gene_id "MSTRG.56187"; transcript_id "MSTRG.56187.203"; exon_number "13";
chr14	StringTie	exon	24056622	24056708	1000	+	.	gene_id "MSTRG.56187"; transcript_id "MSTRG.56187.203"; exon_number "14";
chr14	StringTie	exon	24056915	24057024	1000	+	.	gene_id "MSTRG.56187"; transcript_id "MSTRG.56187.203"; exon_number "15";
chr14	StringTie	exon	24057167	24057244	1000	+	.	gene_id "MSTRG.56187"; transcript_id "MSTRG.56187.203"; exon_number "16";
chr14	StringTie	exon	24057803	24057879	1000	+	.	gene_id "MSTRG.56187"; transcript_id "MSTRG.56187.203"; exon_number "17";
chr14	StringTie	exon	24057960	24058064	1000	+	.	gene_id "MSTRG.56187"; transcript_id "MSTRG.56187.203"; exon_number "18";
chr14	StringTie	exon	24058155	24058224	1000	+	.	gene_id "MSTRG.56187"; transcript_id "MSTRG.56187.203"; exon_number "19";
chr14	StringTie	exon	24058680	24058761	1000	+	.	gene_id "MSTRG.56187"; transcript_id "MSTRG.56187.203"; exon_number "20";
chr14	StringTie	exon	24058890	24058986	1000	+	.	gene_id "MSTRG.56187"; transcript_id "MSTRG.56187.203"; exon_number "21";
chr14	StringTie	exon	24059135	24059189	1000	+	.	gene_id "MSTRG.56187"; transcript_id "MSTRG.56187.203"; exon_number "22";
chr14	StringTie	exon	24059270	24059442	1000	+	.	gene_id "MSTRG.56187"; transcript_id "MSTRG.56187.203"; exon_number "23";
chr14	StringTie	exon	24059664	24059732	1000	+	.	gene_id "MSTRG.56187"; transcript_id "MSTRG.56187.203"; exon_number "24";
chr14	StringTie	exon	24059970	24060063	1000	+	.	gene_id "MSTRG.56187"; transcript_id "MSTRG.56187.203"; exon_number "25";
chr14	StringTie	exon	24060157	24060255	1000	+	.	gene_id "MSTRG.56187"; transcript_id "MSTRG.56187.203"; exon_number "26";
chr14	StringTie	exon	24060628	24060756	1000	+	.	gene_id "MSTRG.56187"; transcript_id "MSTRG.56187.203"; exon_number "27";
chr14	StringTie	exon	24060927	24061040	1000	+	.	gene_id "MSTRG.56187"; transcript_id "MSTRG.56187.203"; exon_number "28";
chr14	StringTie	exon	24061497	24061672	1000	+	.	gene_id "MSTRG.56187"; transcript_id "MSTRG.56187.203"; exon_number "29";
chr14	StringTie	exon	24062480	24062567	1000	+	.	gene_id "MSTRG.56187"; transcript_id "MSTRG.56187.203"; exon_number "30";
chr14	StringTie	exon	24062709	24062846	1000	+	.	gene_id "MSTRG.56187"; transcript_id "MSTRG.56187.203"; exon_number "31";
chr14	StringTie	exon	24063120	24063183	1000	+	.	gene_id "MSTRG.56187"; transcript_id "MSTRG.56187.203"; exon_number "32";
chr14	StringTie	exon	24063325	24063533	1000	+	.	gene_id "MSTRG.56187"; transcript_id "MSTRG.56187.203"; exon_number "33";
chr14	StringTie	exon	24064246	24064346	1000	+	.	gene_id "MSTRG.56187"; transcript_id "MSTRG.56187.203"; exon_number "34";
chr14	StringTie	exon	24064958	24065273	1000	+	.	gene_id "MSTRG.56187"; transcript_id "MSTRG.56187.203"; exon_number "35";
chr14	StringTie	exon	24065622	24065750	1000	+	.	gene_id "MSTRG.56187"; transcript_id "MSTRG.56187.203"; exon_number "36";
chr14	StringTie	exon	24066398	24066464	1000	+	.	gene_id "MSTRG.56187"; transcript_id "MSTRG.56187.203"; exon_number "37";
chr14	StringTie	exon	24066567	24066656	1000	+	.	gene_id "MSTRG.56187"; transcript_id "MSTRG.56187.203"; exon_number "38";
chr14	StringTie	exon	24068584	24068702	1000	+	.	gene_id "MSTRG.56187"; transcript_id "MSTRG.56187.203"; exon_number "39";
chr14	StringTie	exon	24068786	24068966	1000	+	.	gene_id "MSTRG.56187"; transcript_id "MSTRG.56187.203"; exon_number "40";
chr14	StringTie	exon	24069137	24069247	1000	+	.	gene_id "MSTRG.56187"; transcript_id "MSTRG.56187.203"; exon_number "41";
chr14	StringTie	exon	24069379	24069814	1000	+	.	gene_id "MSTRG.56187"; transcript_id "MSTRG.56187.203"; exon_number "42";
chr14	StringTie	transcript	24036415	24051396	1000	+	.	gene_id "MSTRG.56187"; transcript_id "MSTRG.56187.204";
chr14	StringTie	exon	24036415	24036628	1000	+	.	gene_id "MSTRG.56187"; transcript_id "MSTRG.56187.204"; exon_number "1";
chr14	StringTie	exon	24048156	24048251	1000	+	.	gene_id "MSTRG.56187"; transcript_id "MSTRG.56187.204"; exon_number "2";
chr14	StringTie	exon	24048677	24048811	1000	+	.	gene_id "MSTRG.56187"; transcript_id "MSTRG.56187.204"; exon_number "3";
chr14	StringTie	exon	24049285	24049340	1000	+	.	gene_id "MSTRG.56187"; transcript_id "MSTRG.56187.204"; exon_number "4";
chr14	StringTie	exon	24050854	24051396	1000	+	.	gene_id "MSTRG.56187"; transcript_id "MSTRG.56187.204"; exon_number "5";
chr14	StringTie	transcript	24036420	24051728	1000	+	.	gene_id "MSTRG.56187"; transcript_id "MSTRG.56187.205";
chr14	StringTie	exon	24036420	24036628	1000	+	.	gene_id "MSTRG.56187"; transcript_id "MSTRG.56187.205"; exon_number "1";
chr14	StringTie	exon	24038324	24038584	1000	+	.	gene_id "MSTRG.56187"; transcript_id "MSTRG.56187.205"; exon_number "2";
chr14	StringTie	exon	24048677	24048811	1000	+	.	gene_id "MSTRG.56187"; transcript_id "MSTRG.56187.205"; exon_number "3";
chr14	StringTie	exon	24049285	24049340	1000	+	.	gene_id "MSTRG.56187"; transcript_id "MSTRG.56187.205"; exon_number "4";
chr14	StringTie	exon	24050854	24051532	1000	+	.	gene_id "MSTRG.56187"; transcript_id "MSTRG.56187.205"; exon_number "5";
chr14	StringTie	exon	24051641	24051728	1000	+	.	gene_id "MSTRG.56187"; transcript_id "MSTRG.56187.205"; exon_number "6";
chr14	StringTie	transcript	24036440	24069780	1000	+	.	gene_id "MSTRG.56187"; transcript_id "MSTRG.56187.206";
chr14	StringTie	exon	24036440	24036628	1000	+	.	gene_id "MSTRG.56187"; transcript_id "MSTRG.56187.206"; exon_number "1";
chr14	StringTie	exon	24038407	24038584	1000	+	.	gene_id "MSTRG.56187"; transcript_id "MSTRG.56187.206"; exon_number "2";
chr14	StringTie	exon	24049285	24049340	1000	+	.	gene_id "MSTRG.56187"; transcript_id "MSTRG.56187.206"; exon_number "3";
chr14	StringTie	exon	24050854	24051532	1000	+	.	gene_id "MSTRG.56187"; transcript_id "MSTRG.56187.206"; exon_number "4";
chr14	StringTie	exon	24051641	24052193	1000	+	.	gene_id "MSTRG.56187"; transcript_id "MSTRG.56187.206"; exon_number "5";
chr14	StringTie	exon	24053709	24053803	1000	+	.	gene_id "MSTRG.56187"; transcript_id "MSTRG.56187.206"; exon_number "6";
chr14	StringTie	exon	24054088	24054138	1000	+	.	gene_id "MSTRG.56187"; transcript_id "MSTRG.56187.206"; exon_number "7";
chr14	StringTie	exon	24054242	24054301	1000	+	.	gene_id "MSTRG.56187"; transcript_id "MSTRG.56187.206"; exon_number "8";
chr14	StringTie	exon	24054396	24054511	1000	+	.	gene_id "MSTRG.56187"; transcript_id "MSTRG.56187.206"; exon_number "9";
chr14	StringTie	exon	24054711	24054808	1000	+	.	gene_id "MSTRG.56187"; transcript_id "MSTRG.56187.206"; exon_number "10";
chr14	StringTie	exon	24055066	24055136	1000	+	.	gene_id "MSTRG.56187"; transcript_id "MSTRG.56187.206"; exon_number "11";
chr14	StringTie	exon	24055237	24055310	1000	+	.	gene_id "MSTRG.56187"; transcript_id "MSTRG.56187.206"; exon_number "12";
chr14	StringTie	exon	24055543	24055618	1000	+	.	gene_id "MSTRG.56187"; transcript_id "MSTRG.56187.206"; exon_number "13";
chr14	StringTie	exon	24055701	24055789	1000	+	.	gene_id "MSTRG.56187"; transcript_id "MSTRG.56187.206"; exon_number "14";
chr14	StringTie	exon	24056299	24056393	1000	+	.	gene_id "MSTRG.56187"; transcript_id "MSTRG.56187.206"; exon_number "15";
chr14	StringTie	exon	24056622	24056708	1000	+	.	gene_id "MSTRG.56187"; transcript_id "MSTRG.56187.206"; exon_number "16";
chr14	StringTie	exon	24056915	24057024	1000	+	.	gene_id "MSTRG.56187"; transcript_id "MSTRG.56187.206"; exon_number "17";
chr14	StringTie	exon	24057167	24057244	1000	+	.	gene_id "MSTRG.56187"; transcript_id "MSTRG.56187.206"; exon_number "18";
chr14	StringTie	exon	24057803	24057879	1000	+	.	gene_id "MSTRG.56187"; transcript_id "MSTRG.56187.206"; exon_number "19";
chr14	StringTie	exon	24057960	24058064	1000	+	.	gene_id "MSTRG.56187"; transcript_id "MSTRG.56187.206"; exon_number "20";
chr14	StringTie	exon	24058155	24058224	1000	+	.	gene_id "MSTRG.56187"; transcript_id "MSTRG.56187.206"; exon_number "21";
chr14	StringTie	exon	24058680	24058761	1000	+	.	gene_id "MSTRG.56187"; transcript_id "MSTRG.56187.206"; exon_number "22";
chr14	StringTie	exon	24058890	24058986	1000	+	.	gene_id "MSTRG.56187"; transcript_id "MSTRG.56187.206"; exon_number "23";
chr14	StringTie	exon	24059135	24059189	1000	+	.	gene_id "MSTRG.56187"; transcript_id "MSTRG.56187.206"; exon_number "24";
chr14	StringTie	exon	24059270	24059442	1000	+	.	gene_id "MSTRG.56187"; transcript_id "MSTRG.56187.206"; exon_number "25";
chr14	StringTie	exon	24059664	24059732	1000	+	.	gene_id "MSTRG.56187"; transcript_id "MSTRG.56187.206"; exon_number "26";
chr14	StringTie	exon	24059970	24060063	1000	+	.	gene_id "MSTRG.56187"; transcript_id "MSTRG.56187.206"; exon_number "27";
chr14	StringTie	exon	24060157	24060255	1000	+	.	gene_id "MSTRG.56187"; transcript_id "MSTRG.56187.206"; exon_number "28";
chr14	StringTie	exon	24060628	24060756	1000	+	.	gene_id "MSTRG.56187"; transcript_id "MSTRG.56187.206"; exon_number "29";
chr14	StringTie	exon	24060927	24061040	1000	+	.	gene_id "MSTRG.56187"; transcript_id "MSTRG.56187.206"; exon_number "30";
chr14	StringTie	exon	24061497	24061672	1000	+	.	gene_id "MSTRG.56187"; transcript_id "MSTRG.56187.206"; exon_number "31";
chr14	StringTie	exon	24062480	24062567	1000	+	.	gene_id "MSTRG.56187"; transcript_id "MSTRG.56187.206"; exon_number "32";
chr14	StringTie	exon	24062709	24062846	1000	+	.	gene_id "MSTRG.56187"; transcript_id "MSTRG.56187.206"; exon_number "33";
chr14	StringTie	exon	24063120	24063183	1000	+	.	gene_id "MSTRG.56187"; transcript_id "MSTRG.56187.206"; exon_number "34";
chr14	StringTie	exon	24063325	24063533	1000	+	.	gene_id "MSTRG.56187"; transcript_id "MSTRG.56187.206"; exon_number "35";
chr14	StringTie	exon	24064246	24064346	1000	+	.	gene_id "MSTRG.56187"; transcript_id "MSTRG.56187.206"; exon_number "36";
chr14	StringTie	exon	24064958	24065273	1000	+	.	gene_id "MSTRG.56187"; transcript_id "MSTRG.56187.206"; exon_number "37";
chr14	StringTie	exon	24065622	24065750	1000	+	.	gene_id "MSTRG.56187"; transcript_id "MSTRG.56187.206"; exon_number "38";
chr14	StringTie	exon	24066398	24066464	1000	+	.	gene_id "MSTRG.56187"; transcript_id "MSTRG.56187.206"; exon_number "39";
chr14	StringTie	exon	24066567	24066656	1000	+	.	gene_id "MSTRG.56187"; transcript_id "MSTRG.56187.206"; exon_number "40";
chr14	StringTie	exon	24068584	24068702	1000	+	.	gene_id "MSTRG.56187"; transcript_id "MSTRG.56187.206"; exon_number "41";
chr14	StringTie	exon	24068786	24068966	1000	+	.	gene_id "MSTRG.56187"; transcript_id "MSTRG.56187.206"; exon_number "42";
chr14	StringTie	exon	24069137	24069247	1000	+	.	gene_id "MSTRG.56187"; transcript_id "MSTRG.56187.206"; exon_number "43";
chr14	StringTie	exon	24069379	24069780	1000	+	.	gene_id "MSTRG.56187"; transcript_id "MSTRG.56187.206"; exon_number "44";
chr14	StringTie	transcript	24036447	24051426	1000	+	.	gene_id "MSTRG.56187"; transcript_id "MSTRG.56187.207";
chr14	StringTie	exon	24036447	24036628	1000	+	.	gene_id "MSTRG.56187"; transcript_id "MSTRG.56187.207"; exon_number "1";
chr14	StringTie	exon	24048326	24048377	1000	+	.	gene_id "MSTRG.56187"; transcript_id "MSTRG.56187.207"; exon_number "2";
chr14	StringTie	exon	24048677	24048811	1000	+	.	gene_id "MSTRG.56187"; transcript_id "MSTRG.56187.207"; exon_number "3";
chr14	StringTie	exon	24049285	24049340	1000	+	.	gene_id "MSTRG.56187"; transcript_id "MSTRG.56187.207"; exon_number "4";
chr14	StringTie	exon	24050854	24051426	1000	+	.	gene_id "MSTRG.56187"; transcript_id "MSTRG.56187.207"; exon_number "5";
chr14	StringTie	transcript	24036451	24051372	1000	+	.	gene_id "MSTRG.56187"; transcript_id "MSTRG.56187.208";
chr14	StringTie	exon	24036451	24036628	1000	+	.	gene_id "MSTRG.56187"; transcript_id "MSTRG.56187.208"; exon_number "1";
chr14	StringTie	exon	24037743	24038007	1000	+	.	gene_id "MSTRG.56187"; transcript_id "MSTRG.56187.208"; exon_number "2";
chr14	StringTie	exon	24038407	24038584	1000	+	.	gene_id "MSTRG.56187"; transcript_id "MSTRG.56187.208"; exon_number "3";
chr14	StringTie	exon	24048677	24048811	1000	+	.	gene_id "MSTRG.56187"; transcript_id "MSTRG.56187.208"; exon_number "4";
chr14	StringTie	exon	24049285	24049340	1000	+	.	gene_id "MSTRG.56187"; transcript_id "MSTRG.56187.208"; exon_number "5";
chr14	StringTie	exon	24050854	24051372	1000	+	.	gene_id "MSTRG.56187"; transcript_id "MSTRG.56187.208"; exon_number "6";
chr14	StringTie	transcript	24036453	24069730	1000	+	.	gene_id "MSTRG.56187"; transcript_id "MSTRG.56187.209";
chr14	StringTie	exon	24036453	24036628	1000	+	.	gene_id "MSTRG.56187"; transcript_id "MSTRG.56187.209"; exon_number "1";
chr14	StringTie	exon	24038324	24038584	1000	+	.	gene_id "MSTRG.56187"; transcript_id "MSTRG.56187.209"; exon_number "2";
chr14	StringTie	exon	24048156	24048251	1000	+	.	gene_id "MSTRG.56187"; transcript_id "MSTRG.56187.209"; exon_number "3";
chr14	StringTie	exon	24048677	24048811	1000	+	.	gene_id "MSTRG.56187"; transcript_id "MSTRG.56187.209"; exon_number "4";
chr14	StringTie	exon	24049285	24049340	1000	+	.	gene_id "MSTRG.56187"; transcript_id "MSTRG.56187.209"; exon_number "5";
chr14	StringTie	exon	24050854	24051532	1000	+	.	gene_id "MSTRG.56187"; transcript_id "MSTRG.56187.209"; exon_number "6";
chr14	StringTie	exon	24051641	24052193	1000	+	.	gene_id "MSTRG.56187"; transcript_id "MSTRG.56187.209"; exon_number "7";
chr14	StringTie	exon	24053709	24053803	1000	+	.	gene_id "MSTRG.56187"; transcript_id "MSTRG.56187.209"; exon_number "8";
chr14	StringTie	exon	24054088	24054138	1000	+	.	gene_id "MSTRG.56187"; transcript_id "MSTRG.56187.209"; exon_number "9";
chr14	StringTie	exon	24054242	24054301	1000	+	.	gene_id "MSTRG.56187"; transcript_id "MSTRG.56187.209"; exon_number "10";
chr14	StringTie	exon	24054396	24054511	1000	+	.	gene_id "MSTRG.56187"; transcript_id "MSTRG.56187.209"; exon_number "11";
chr14	StringTie	exon	24054711	24054808	1000	+	.	gene_id "MSTRG.56187"; transcript_id "MSTRG.56187.209"; exon_number "12";
chr14	StringTie	exon	24055066	24055136	1000	+	.	gene_id "MSTRG.56187"; transcript_id "MSTRG.56187.209"; exon_number "13";
chr14	StringTie	exon	24055237	24055310	1000	+	.	gene_id "MSTRG.56187"; transcript_id "MSTRG.56187.209"; exon_number "14";
chr14	StringTie	exon	24055543	24055618	1000	+	.	gene_id "MSTRG.56187"; transcript_id "MSTRG.56187.209"; exon_number "15";
chr14	StringTie	exon	24055701	24055789	1000	+	.	gene_id "MSTRG.56187"; transcript_id "MSTRG.56187.209"; exon_number "16";
chr14	StringTie	exon	24056299	24056393	1000	+	.	gene_id "MSTRG.56187"; transcript_id "MSTRG.56187.209"; exon_number "17";
chr14	StringTie	exon	24056622	24056708	1000	+	.	gene_id "MSTRG.56187"; transcript_id "MSTRG.56187.209"; exon_number "18";
chr14	StringTie	exon	24056915	24057024	1000	+	.	gene_id "MSTRG.56187"; transcript_id "MSTRG.56187.209"; exon_number "19";
chr14	StringTie	exon	24057167	24057244	1000	+	.	gene_id "MSTRG.56187"; transcript_id "MSTRG.56187.209"; exon_number "20";
chr14	StringTie	exon	24057803	24057879	1000	+	.	gene_id "MSTRG.56187"; transcript_id "MSTRG.56187.209"; exon_number "21";
chr14	StringTie	exon	24057960	24058064	1000	+	.	gene_id "MSTRG.56187"; transcript_id "MSTRG.56187.209"; exon_number "22";
chr14	StringTie	exon	24058155	24058224	1000	+	.	gene_id "MSTRG.56187"; transcript_id "MSTRG.56187.209"; exon_number "23";
chr14	StringTie	exon	24058680	24058761	1000	+	.	gene_id "MSTRG.56187"; transcript_id "MSTRG.56187.209"; exon_number "24";
chr14	StringTie	exon	24058890	24058986	1000	+	.	gene_id "MSTRG.56187"; transcript_id "MSTRG.56187.209"; exon_number "25";
chr14	StringTie	exon	24059135	24059189	1000	+	.	gene_id "MSTRG.56187"; transcript_id "MSTRG.56187.209"; exon_number "26";
chr14	StringTie	exon	24059270	24059442	1000	+	.	gene_id "MSTRG.56187"; transcript_id "MSTRG.56187.209"; exon_number "27";
chr14	StringTie	exon	24059664	24059732	1000	+	.	gene_id "MSTRG.56187"; transcript_id "MSTRG.56187.209"; exon_number "28";
chr14	StringTie	exon	24059970	24060063	1000	+	.	gene_id "MSTRG.56187"; transcript_id "MSTRG.56187.209"; exon_number "29";
chr14	StringTie	exon	24060157	24060255	1000	+	.	gene_id "MSTRG.56187"; transcript_id "MSTRG.56187.209"; exon_number "30";
chr14	StringTie	exon	24060628	24060756	1000	+	.	gene_id "MSTRG.56187"; transcript_id "MSTRG.56187.209"; exon_number "31";
chr14	StringTie	exon	24060927	24061040	1000	+	.	gene_id "MSTRG.56187"; transcript_id "MSTRG.56187.209"; exon_number "32";
chr14	StringTie	exon	24061497	24061672	1000	+	.	gene_id "MSTRG.56187"; transcript_id "MSTRG.56187.209"; exon_number "33";
chr14	StringTie	exon	24062480	24062567	1000	+	.	gene_id "MSTRG.56187"; transcript_id "MSTRG.56187.209"; exon_number "34";
chr14	StringTie	exon	24062709	24062846	1000	+	.	gene_id "MSTRG.56187"; transcript_id "MSTRG.56187.209"; exon_number "35";
chr14	StringTie	exon	24063120	24063183	1000	+	.	gene_id "MSTRG.56187"; transcript_id "MSTRG.56187.209"; exon_number "36";
chr14	StringTie	exon	24063325	24063533	1000	+	.	gene_id "MSTRG.56187"; transcript_id "MSTRG.56187.209"; exon_number "37";
chr14	StringTie	exon	24064246	24064346	1000	+	.	gene_id "MSTRG.56187"; transcript_id "MSTRG.56187.209"; exon_number "38";
chr14	StringTie	exon	24064958	24065750	1000	+	.	gene_id "MSTRG.56187"; transcript_id "MSTRG.56187.209"; exon_number "39";
chr14	StringTie	exon	24066398	24066464	1000	+	.	gene_id "MSTRG.56187"; transcript_id "MSTRG.56187.209"; exon_number "40";
chr14	StringTie	exon	24066567	24066656	1000	+	.	gene_id "MSTRG.56187"; transcript_id "MSTRG.56187.209"; exon_number "41";
chr14	StringTie	exon	24068584	24068702	1000	+	.	gene_id "MSTRG.56187"; transcript_id "MSTRG.56187.209"; exon_number "42";
chr14	StringTie	exon	24068786	24068966	1000	+	.	gene_id "MSTRG.56187"; transcript_id "MSTRG.56187.209"; exon_number "43";
chr14	StringTie	exon	24069137	24069247	1000	+	.	gene_id "MSTRG.56187"; transcript_id "MSTRG.56187.209"; exon_number "44";
chr14	StringTie	exon	24069379	24069730	1000	+	.	gene_id "MSTRG.56187"; transcript_id "MSTRG.56187.209"; exon_number "45";
chr14	StringTie	transcript	23953438	24006408	1000	+	.	gene_id "MSTRG.56187"; transcript_id "MSTRG.56187.21";
chr14	StringTie	exon	23953438	23953472	1000	+	.	gene_id "MSTRG.56187"; transcript_id "MSTRG.56187.21"; exon_number "1";
chr14	StringTie	exon	23953798	23953916	1000	+	.	gene_id "MSTRG.56187"; transcript_id "MSTRG.56187.21"; exon_number "2";
chr14	StringTie	exon	23955035	23955212	1000	+	.	gene_id "MSTRG.56187"; transcript_id "MSTRG.56187.21"; exon_number "3";
chr14	StringTie	exon	23959902	23960003	1000	+	.	gene_id "MSTRG.56187"; transcript_id "MSTRG.56187.21"; exon_number "4";
chr14	StringTie	exon	23965762	23965832	1000	+	.	gene_id "MSTRG.56187"; transcript_id "MSTRG.56187.21"; exon_number "5";
chr14	StringTie	exon	23965932	23965983	1000	+	.	gene_id "MSTRG.56187"; transcript_id "MSTRG.56187.21"; exon_number "6";
chr14	StringTie	exon	23966283	23966417	1000	+	.	gene_id "MSTRG.56187"; transcript_id "MSTRG.56187.21"; exon_number "7";
chr14	StringTie	exon	23967211	23967266	1000	+	.	gene_id "MSTRG.56187"; transcript_id "MSTRG.56187.21"; exon_number "8";
chr14	StringTie	exon	23968757	23968784	1000	+	.	gene_id "MSTRG.56187"; transcript_id "MSTRG.56187.21"; exon_number "9";
chr14	StringTie	exon	24001049	24001084	1000	+	.	gene_id "MSTRG.56187"; transcript_id "MSTRG.56187.21"; exon_number "10";
chr14	StringTie	exon	24001384	24001517	1000	+	.	gene_id "MSTRG.56187"; transcript_id "MSTRG.56187.21"; exon_number "11";
chr14	StringTie	exon	24004337	24004392	1000	+	.	gene_id "MSTRG.56187"; transcript_id "MSTRG.56187.21"; exon_number "12";
chr14	StringTie	exon	24005886	24006408	1000	+	.	gene_id "MSTRG.56187"; transcript_id "MSTRG.56187.21"; exon_number "13";
chr14	StringTie	transcript	24036453	24069789	1000	+	.	gene_id "MSTRG.56187"; transcript_id "MSTRG.56187.210";
chr14	StringTie	exon	24036453	24036628	1000	+	.	gene_id "MSTRG.56187"; transcript_id "MSTRG.56187.210"; exon_number "1";
chr14	StringTie	exon	24038324	24038584	1000	+	.	gene_id "MSTRG.56187"; transcript_id "MSTRG.56187.210"; exon_number "2";
chr14	StringTie	exon	24048677	24048811	1000	+	.	gene_id "MSTRG.56187"; transcript_id "MSTRG.56187.210"; exon_number "3";
chr14	StringTie	exon	24049285	24049340	1000	+	.	gene_id "MSTRG.56187"; transcript_id "MSTRG.56187.210"; exon_number "4";
chr14	StringTie	exon	24050854	24052193	1000	+	.	gene_id "MSTRG.56187"; transcript_id "MSTRG.56187.210"; exon_number "5";
chr14	StringTie	exon	24053709	24053803	1000	+	.	gene_id "MSTRG.56187"; transcript_id "MSTRG.56187.210"; exon_number "6";
chr14	StringTie	exon	24054088	24054138	1000	+	.	gene_id "MSTRG.56187"; transcript_id "MSTRG.56187.210"; exon_number "7";
chr14	StringTie	exon	24054242	24054301	1000	+	.	gene_id "MSTRG.56187"; transcript_id "MSTRG.56187.210"; exon_number "8";
chr14	StringTie	exon	24054396	24054511	1000	+	.	gene_id "MSTRG.56187"; transcript_id "MSTRG.56187.210"; exon_number "9";
chr14	StringTie	exon	24054711	24054808	1000	+	.	gene_id "MSTRG.56187"; transcript_id "MSTRG.56187.210"; exon_number "10";
chr14	StringTie	exon	24055066	24055136	1000	+	.	gene_id "MSTRG.56187"; transcript_id "MSTRG.56187.210"; exon_number "11";
chr14	StringTie	exon	24055237	24055310	1000	+	.	gene_id "MSTRG.56187"; transcript_id "MSTRG.56187.210"; exon_number "12";
chr14	StringTie	exon	24055543	24055618	1000	+	.	gene_id "MSTRG.56187"; transcript_id "MSTRG.56187.210"; exon_number "13";
chr14	StringTie	exon	24055701	24055789	1000	+	.	gene_id "MSTRG.56187"; transcript_id "MSTRG.56187.210"; exon_number "14";
chr14	StringTie	exon	24056299	24056393	1000	+	.	gene_id "MSTRG.56187"; transcript_id "MSTRG.56187.210"; exon_number "15";
chr14	StringTie	exon	24056622	24056708	1000	+	.	gene_id "MSTRG.56187"; transcript_id "MSTRG.56187.210"; exon_number "16";
chr14	StringTie	exon	24056915	24057024	1000	+	.	gene_id "MSTRG.56187"; transcript_id "MSTRG.56187.210"; exon_number "17";
chr14	StringTie	exon	24057167	24057244	1000	+	.	gene_id "MSTRG.56187"; transcript_id "MSTRG.56187.210"; exon_number "18";
chr14	StringTie	exon	24057803	24057879	1000	+	.	gene_id "MSTRG.56187"; transcript_id "MSTRG.56187.210"; exon_number "19";
chr14	StringTie	exon	24057960	24058064	1000	+	.	gene_id "MSTRG.56187"; transcript_id "MSTRG.56187.210"; exon_number "20";
chr14	StringTie	exon	24058155	24058224	1000	+	.	gene_id "MSTRG.56187"; transcript_id "MSTRG.56187.210"; exon_number "21";
chr14	StringTie	exon	24058680	24058761	1000	+	.	gene_id "MSTRG.56187"; transcript_id "MSTRG.56187.210"; exon_number "22";
chr14	StringTie	exon	24058890	24058986	1000	+	.	gene_id "MSTRG.56187"; transcript_id "MSTRG.56187.210"; exon_number "23";
chr14	StringTie	exon	24059135	24059189	1000	+	.	gene_id "MSTRG.56187"; transcript_id "MSTRG.56187.210"; exon_number "24";
chr14	StringTie	exon	24059270	24059732	1000	+	.	gene_id "MSTRG.56187"; transcript_id "MSTRG.56187.210"; exon_number "25";
chr14	StringTie	exon	24059970	24060063	1000	+	.	gene_id "MSTRG.56187"; transcript_id "MSTRG.56187.210"; exon_number "26";
chr14	StringTie	exon	24060157	24060255	1000	+	.	gene_id "MSTRG.56187"; transcript_id "MSTRG.56187.210"; exon_number "27";
chr14	StringTie	exon	24060628	24060756	1000	+	.	gene_id "MSTRG.56187"; transcript_id "MSTRG.56187.210"; exon_number "28";
chr14	StringTie	exon	24060927	24061040	1000	+	.	gene_id "MSTRG.56187"; transcript_id "MSTRG.56187.210"; exon_number "29";
chr14	StringTie	exon	24061497	24061672	1000	+	.	gene_id "MSTRG.56187"; transcript_id "MSTRG.56187.210"; exon_number "30";
chr14	StringTie	exon	24062480	24062567	1000	+	.	gene_id "MSTRG.56187"; transcript_id "MSTRG.56187.210"; exon_number "31";
chr14	StringTie	exon	24062709	24062846	1000	+	.	gene_id "MSTRG.56187"; transcript_id "MSTRG.56187.210"; exon_number "32";
chr14	StringTie	exon	24063120	24063183	1000	+	.	gene_id "MSTRG.56187"; transcript_id "MSTRG.56187.210"; exon_number "33";
chr14	StringTie	exon	24063325	24063533	1000	+	.	gene_id "MSTRG.56187"; transcript_id "MSTRG.56187.210"; exon_number "34";
chr14	StringTie	exon	24064246	24064346	1000	+	.	gene_id "MSTRG.56187"; transcript_id "MSTRG.56187.210"; exon_number "35";
chr14	StringTie	exon	24064958	24065750	1000	+	.	gene_id "MSTRG.56187"; transcript_id "MSTRG.56187.210"; exon_number "36";
chr14	StringTie	exon	24066398	24066464	1000	+	.	gene_id "MSTRG.56187"; transcript_id "MSTRG.56187.210"; exon_number "37";
chr14	StringTie	exon	24066567	24066656	1000	+	.	gene_id "MSTRG.56187"; transcript_id "MSTRG.56187.210"; exon_number "38";
chr14	StringTie	exon	24068584	24068702	1000	+	.	gene_id "MSTRG.56187"; transcript_id "MSTRG.56187.210"; exon_number "39";
chr14	StringTie	exon	24068786	24068966	1000	+	.	gene_id "MSTRG.56187"; transcript_id "MSTRG.56187.210"; exon_number "40";
chr14	StringTie	exon	24069137	24069247	1000	+	.	gene_id "MSTRG.56187"; transcript_id "MSTRG.56187.210"; exon_number "41";
chr14	StringTie	exon	24069379	24069789	1000	+	.	gene_id "MSTRG.56187"; transcript_id "MSTRG.56187.210"; exon_number "42";
chr14	StringTie	transcript	24036453	24069796	1000	+	.	gene_id "MSTRG.56187"; transcript_id "MSTRG.56187.211";
chr14	StringTie	exon	24036453	24036628	1000	+	.	gene_id "MSTRG.56187"; transcript_id "MSTRG.56187.211"; exon_number "1";
chr14	StringTie	exon	24038324	24038584	1000	+	.	gene_id "MSTRG.56187"; transcript_id "MSTRG.56187.211"; exon_number "2";
chr14	StringTie	exon	24048677	24048811	1000	+	.	gene_id "MSTRG.56187"; transcript_id "MSTRG.56187.211"; exon_number "3";
chr14	StringTie	exon	24049285	24049340	1000	+	.	gene_id "MSTRG.56187"; transcript_id "MSTRG.56187.211"; exon_number "4";
chr14	StringTie	exon	24050854	24052193	1000	+	.	gene_id "MSTRG.56187"; transcript_id "MSTRG.56187.211"; exon_number "5";
chr14	StringTie	exon	24053709	24053803	1000	+	.	gene_id "MSTRG.56187"; transcript_id "MSTRG.56187.211"; exon_number "6";
chr14	StringTie	exon	24054088	24054138	1000	+	.	gene_id "MSTRG.56187"; transcript_id "MSTRG.56187.211"; exon_number "7";
chr14	StringTie	exon	24054242	24054301	1000	+	.	gene_id "MSTRG.56187"; transcript_id "MSTRG.56187.211"; exon_number "8";
chr14	StringTie	exon	24054396	24054511	1000	+	.	gene_id "MSTRG.56187"; transcript_id "MSTRG.56187.211"; exon_number "9";
chr14	StringTie	exon	24054711	24054808	1000	+	.	gene_id "MSTRG.56187"; transcript_id "MSTRG.56187.211"; exon_number "10";
chr14	StringTie	exon	24055066	24055136	1000	+	.	gene_id "MSTRG.56187"; transcript_id "MSTRG.56187.211"; exon_number "11";
chr14	StringTie	exon	24055237	24055310	1000	+	.	gene_id "MSTRG.56187"; transcript_id "MSTRG.56187.211"; exon_number "12";
chr14	StringTie	exon	24055543	24055618	1000	+	.	gene_id "MSTRG.56187"; transcript_id "MSTRG.56187.211"; exon_number "13";
chr14	StringTie	exon	24055701	24055789	1000	+	.	gene_id "MSTRG.56187"; transcript_id "MSTRG.56187.211"; exon_number "14";
chr14	StringTie	exon	24056299	24056393	1000	+	.	gene_id "MSTRG.56187"; transcript_id "MSTRG.56187.211"; exon_number "15";
chr14	StringTie	exon	24056622	24056708	1000	+	.	gene_id "MSTRG.56187"; transcript_id "MSTRG.56187.211"; exon_number "16";
chr14	StringTie	exon	24056915	24057024	1000	+	.	gene_id "MSTRG.56187"; transcript_id "MSTRG.56187.211"; exon_number "17";
chr14	StringTie	exon	24057167	24057244	1000	+	.	gene_id "MSTRG.56187"; transcript_id "MSTRG.56187.211"; exon_number "18";
chr14	StringTie	exon	24057803	24057879	1000	+	.	gene_id "MSTRG.56187"; transcript_id "MSTRG.56187.211"; exon_number "19";
chr14	StringTie	exon	24057960	24058064	1000	+	.	gene_id "MSTRG.56187"; transcript_id "MSTRG.56187.211"; exon_number "20";
chr14	StringTie	exon	24058155	24058224	1000	+	.	gene_id "MSTRG.56187"; transcript_id "MSTRG.56187.211"; exon_number "21";
chr14	StringTie	exon	24058680	24058761	1000	+	.	gene_id "MSTRG.56187"; transcript_id "MSTRG.56187.211"; exon_number "22";
chr14	StringTie	exon	24058890	24058986	1000	+	.	gene_id "MSTRG.56187"; transcript_id "MSTRG.56187.211"; exon_number "23";
chr14	StringTie	exon	24059135	24059189	1000	+	.	gene_id "MSTRG.56187"; transcript_id "MSTRG.56187.211"; exon_number "24";
chr14	StringTie	exon	24059270	24059732	1000	+	.	gene_id "MSTRG.56187"; transcript_id "MSTRG.56187.211"; exon_number "25";
chr14	StringTie	exon	24059970	24060063	1000	+	.	gene_id "MSTRG.56187"; transcript_id "MSTRG.56187.211"; exon_number "26";
chr14	StringTie	exon	24060157	24060255	1000	+	.	gene_id "MSTRG.56187"; transcript_id "MSTRG.56187.211"; exon_number "27";
chr14	StringTie	exon	24060628	24060756	1000	+	.	gene_id "MSTRG.56187"; transcript_id "MSTRG.56187.211"; exon_number "28";
chr14	StringTie	exon	24060927	24061040	1000	+	.	gene_id "MSTRG.56187"; transcript_id "MSTRG.56187.211"; exon_number "29";
chr14	StringTie	exon	24061497	24061672	1000	+	.	gene_id "MSTRG.56187"; transcript_id "MSTRG.56187.211"; exon_number "30";
chr14	StringTie	exon	24062480	24062567	1000	+	.	gene_id "MSTRG.56187"; transcript_id "MSTRG.56187.211"; exon_number "31";
chr14	StringTie	exon	24062709	24062846	1000	+	.	gene_id "MSTRG.56187"; transcript_id "MSTRG.56187.211"; exon_number "32";
chr14	StringTie	exon	24063120	24063183	1000	+	.	gene_id "MSTRG.56187"; transcript_id "MSTRG.56187.211"; exon_number "33";
chr14	StringTie	exon	24063325	24063533	1000	+	.	gene_id "MSTRG.56187"; transcript_id "MSTRG.56187.211"; exon_number "34";
chr14	StringTie	exon	24064246	24064346	1000	+	.	gene_id "MSTRG.56187"; transcript_id "MSTRG.56187.211"; exon_number "35";
chr14	StringTie	exon	24064958	24065273	1000	+	.	gene_id "MSTRG.56187"; transcript_id "MSTRG.56187.211"; exon_number "36";
chr14	StringTie	exon	24066398	24066464	1000	+	.	gene_id "MSTRG.56187"; transcript_id "MSTRG.56187.211"; exon_number "37";
chr14	StringTie	exon	24066567	24066656	1000	+	.	gene_id "MSTRG.56187"; transcript_id "MSTRG.56187.211"; exon_number "38";
chr14	StringTie	exon	24068584	24068702	1000	+	.	gene_id "MSTRG.56187"; transcript_id "MSTRG.56187.211"; exon_number "39";
chr14	StringTie	exon	24068792	24068966	1000	+	.	gene_id "MSTRG.56187"; transcript_id "MSTRG.56187.211"; exon_number "40";
chr14	StringTie	exon	24069137	24069247	1000	+	.	gene_id "MSTRG.56187"; transcript_id "MSTRG.56187.211"; exon_number "41";
chr14	StringTie	exon	24069376	24069796	1000	+	.	gene_id "MSTRG.56187"; transcript_id "MSTRG.56187.211"; exon_number "42";
chr14	StringTie	transcript	24036453	24069814	1000	+	.	gene_id "MSTRG.56187"; transcript_id "MSTRG.56187.212";
chr14	StringTie	exon	24036453	24036628	1000	+	.	gene_id "MSTRG.56187"; transcript_id "MSTRG.56187.212"; exon_number "1";
chr14	StringTie	exon	24038324	24038584	1000	+	.	gene_id "MSTRG.56187"; transcript_id "MSTRG.56187.212"; exon_number "2";
chr14	StringTie	exon	24048156	24048251	1000	+	.	gene_id "MSTRG.56187"; transcript_id "MSTRG.56187.212"; exon_number "3";
chr14	StringTie	exon	24048677	24048811	1000	+	.	gene_id "MSTRG.56187"; transcript_id "MSTRG.56187.212"; exon_number "4";
chr14	StringTie	exon	24049285	24049340	1000	+	.	gene_id "MSTRG.56187"; transcript_id "MSTRG.56187.212"; exon_number "5";
chr14	StringTie	exon	24050854	24052193	1000	+	.	gene_id "MSTRG.56187"; transcript_id "MSTRG.56187.212"; exon_number "6";
chr14	StringTie	exon	24053709	24053803	1000	+	.	gene_id "MSTRG.56187"; transcript_id "MSTRG.56187.212"; exon_number "7";
chr14	StringTie	exon	24054088	24054138	1000	+	.	gene_id "MSTRG.56187"; transcript_id "MSTRG.56187.212"; exon_number "8";
chr14	StringTie	exon	24054242	24054301	1000	+	.	gene_id "MSTRG.56187"; transcript_id "MSTRG.56187.212"; exon_number "9";
chr14	StringTie	exon	24054396	24054511	1000	+	.	gene_id "MSTRG.56187"; transcript_id "MSTRG.56187.212"; exon_number "10";
chr14	StringTie	exon	24054711	24054808	1000	+	.	gene_id "MSTRG.56187"; transcript_id "MSTRG.56187.212"; exon_number "11";
chr14	StringTie	exon	24055066	24055136	1000	+	.	gene_id "MSTRG.56187"; transcript_id "MSTRG.56187.212"; exon_number "12";
chr14	StringTie	exon	24055237	24055310	1000	+	.	gene_id "MSTRG.56187"; transcript_id "MSTRG.56187.212"; exon_number "13";
chr14	StringTie	exon	24055543	24055618	1000	+	.	gene_id "MSTRG.56187"; transcript_id "MSTRG.56187.212"; exon_number "14";
chr14	StringTie	exon	24055701	24055789	1000	+	.	gene_id "MSTRG.56187"; transcript_id "MSTRG.56187.212"; exon_number "15";
chr14	StringTie	exon	24056299	24056393	1000	+	.	gene_id "MSTRG.56187"; transcript_id "MSTRG.56187.212"; exon_number "16";
chr14	StringTie	exon	24056622	24056708	1000	+	.	gene_id "MSTRG.56187"; transcript_id "MSTRG.56187.212"; exon_number "17";
chr14	StringTie	exon	24056915	24057024	1000	+	.	gene_id "MSTRG.56187"; transcript_id "MSTRG.56187.212"; exon_number "18";
chr14	StringTie	exon	24057167	24057244	1000	+	.	gene_id "MSTRG.56187"; transcript_id "MSTRG.56187.212"; exon_number "19";
chr14	StringTie	exon	24057803	24057879	1000	+	.	gene_id "MSTRG.56187"; transcript_id "MSTRG.56187.212"; exon_number "20";
chr14	StringTie	exon	24057960	24058064	1000	+	.	gene_id "MSTRG.56187"; transcript_id "MSTRG.56187.212"; exon_number "21";
chr14	StringTie	exon	24058155	24058224	1000	+	.	gene_id "MSTRG.56187"; transcript_id "MSTRG.56187.212"; exon_number "22";
chr14	StringTie	exon	24058680	24058761	1000	+	.	gene_id "MSTRG.56187"; transcript_id "MSTRG.56187.212"; exon_number "23";
chr14	StringTie	exon	24058890	24058986	1000	+	.	gene_id "MSTRG.56187"; transcript_id "MSTRG.56187.212"; exon_number "24";
chr14	StringTie	exon	24059135	24059189	1000	+	.	gene_id "MSTRG.56187"; transcript_id "MSTRG.56187.212"; exon_number "25";
chr14	StringTie	exon	24059270	24059732	1000	+	.	gene_id "MSTRG.56187"; transcript_id "MSTRG.56187.212"; exon_number "26";
chr14	StringTie	exon	24059970	24060063	1000	+	.	gene_id "MSTRG.56187"; transcript_id "MSTRG.56187.212"; exon_number "27";
chr14	StringTie	exon	24060157	24060255	1000	+	.	gene_id "MSTRG.56187"; transcript_id "MSTRG.56187.212"; exon_number "28";
chr14	StringTie	exon	24060628	24060756	1000	+	.	gene_id "MSTRG.56187"; transcript_id "MSTRG.56187.212"; exon_number "29";
chr14	StringTie	exon	24060927	24061040	1000	+	.	gene_id "MSTRG.56187"; transcript_id "MSTRG.56187.212"; exon_number "30";
chr14	StringTie	exon	24061497	24061672	1000	+	.	gene_id "MSTRG.56187"; transcript_id "MSTRG.56187.212"; exon_number "31";
chr14	StringTie	exon	24062480	24062567	1000	+	.	gene_id "MSTRG.56187"; transcript_id "MSTRG.56187.212"; exon_number "32";
chr14	StringTie	exon	24062709	24062846	1000	+	.	gene_id "MSTRG.56187"; transcript_id "MSTRG.56187.212"; exon_number "33";
chr14	StringTie	exon	24063120	24063183	1000	+	.	gene_id "MSTRG.56187"; transcript_id "MSTRG.56187.212"; exon_number "34";
chr14	StringTie	exon	24063325	24063533	1000	+	.	gene_id "MSTRG.56187"; transcript_id "MSTRG.56187.212"; exon_number "35";
chr14	StringTie	exon	24064246	24064346	1000	+	.	gene_id "MSTRG.56187"; transcript_id "MSTRG.56187.212"; exon_number "36";
chr14	StringTie	exon	24064958	24065273	1000	+	.	gene_id "MSTRG.56187"; transcript_id "MSTRG.56187.212"; exon_number "37";
chr14	StringTie	exon	24066398	24066464	1000	+	.	gene_id "MSTRG.56187"; transcript_id "MSTRG.56187.212"; exon_number "38";
chr14	StringTie	exon	24066567	24066656	1000	+	.	gene_id "MSTRG.56187"; transcript_id "MSTRG.56187.212"; exon_number "39";
chr14	StringTie	exon	24068584	24068702	1000	+	.	gene_id "MSTRG.56187"; transcript_id "MSTRG.56187.212"; exon_number "40";
chr14	StringTie	exon	24068786	24068966	1000	+	.	gene_id "MSTRG.56187"; transcript_id "MSTRG.56187.212"; exon_number "41";
chr14	StringTie	exon	24069137	24069247	1000	+	.	gene_id "MSTRG.56187"; transcript_id "MSTRG.56187.212"; exon_number "42";
chr14	StringTie	exon	24069379	24069814	1000	+	.	gene_id "MSTRG.56187"; transcript_id "MSTRG.56187.212"; exon_number "43";
chr14	StringTie	transcript	24036460	24051537	1000	+	.	gene_id "MSTRG.56187"; transcript_id "MSTRG.56187.215";
chr14	StringTie	exon	24036460	24036628	1000	+	.	gene_id "MSTRG.56187"; transcript_id "MSTRG.56187.215"; exon_number "1";
chr14	StringTie	exon	24038324	24038584	1000	+	.	gene_id "MSTRG.56187"; transcript_id "MSTRG.56187.215"; exon_number "2";
chr14	StringTie	exon	24050854	24051537	1000	+	.	gene_id "MSTRG.56187"; transcript_id "MSTRG.56187.215"; exon_number "3";
chr14	StringTie	transcript	24036460	24051379	1000	+	.	gene_id "MSTRG.56187"; transcript_id "MSTRG.56187.216";
chr14	StringTie	exon	24036460	24036628	1000	+	.	gene_id "MSTRG.56187"; transcript_id "MSTRG.56187.216"; exon_number "1";
chr14	StringTie	exon	24048685	24048811	1000	+	.	gene_id "MSTRG.56187"; transcript_id "MSTRG.56187.216"; exon_number "2";
chr14	StringTie	exon	24049285	24049340	1000	+	.	gene_id "MSTRG.56187"; transcript_id "MSTRG.56187.216"; exon_number "3";
chr14	StringTie	exon	24050854	24051379	1000	+	.	gene_id "MSTRG.56187"; transcript_id "MSTRG.56187.216"; exon_number "4";
chr14	StringTie	transcript	24036501	24069733	1000	+	.	gene_id "MSTRG.56187"; transcript_id "MSTRG.56187.218";
chr14	StringTie	exon	24036501	24036628	1000	+	.	gene_id "MSTRG.56187"; transcript_id "MSTRG.56187.218"; exon_number "1";
chr14	StringTie	exon	24038324	24038584	1000	+	.	gene_id "MSTRG.56187"; transcript_id "MSTRG.56187.218"; exon_number "2";
chr14	StringTie	exon	24049285	24049340	1000	+	.	gene_id "MSTRG.56187"; transcript_id "MSTRG.56187.218"; exon_number "3";
chr14	StringTie	exon	24050854	24051532	1000	+	.	gene_id "MSTRG.56187"; transcript_id "MSTRG.56187.218"; exon_number "4";
chr14	StringTie	exon	24051641	24052193	1000	+	.	gene_id "MSTRG.56187"; transcript_id "MSTRG.56187.218"; exon_number "5";
chr14	StringTie	exon	24053709	24053803	1000	+	.	gene_id "MSTRG.56187"; transcript_id "MSTRG.56187.218"; exon_number "6";
chr14	StringTie	exon	24054088	24054138	1000	+	.	gene_id "MSTRG.56187"; transcript_id "MSTRG.56187.218"; exon_number "7";
chr14	StringTie	exon	24054242	24054301	1000	+	.	gene_id "MSTRG.56187"; transcript_id "MSTRG.56187.218"; exon_number "8";
chr14	StringTie	exon	24054396	24054473	1000	+	.	gene_id "MSTRG.56187"; transcript_id "MSTRG.56187.218"; exon_number "9";
chr14	StringTie	exon	24054711	24054808	1000	+	.	gene_id "MSTRG.56187"; transcript_id "MSTRG.56187.218"; exon_number "10";
chr14	StringTie	exon	24055066	24055136	1000	+	.	gene_id "MSTRG.56187"; transcript_id "MSTRG.56187.218"; exon_number "11";
chr14	StringTie	exon	24055237	24055310	1000	+	.	gene_id "MSTRG.56187"; transcript_id "MSTRG.56187.218"; exon_number "12";
chr14	StringTie	exon	24055543	24055618	1000	+	.	gene_id "MSTRG.56187"; transcript_id "MSTRG.56187.218"; exon_number "13";
chr14	StringTie	exon	24055701	24055789	1000	+	.	gene_id "MSTRG.56187"; transcript_id "MSTRG.56187.218"; exon_number "14";
chr14	StringTie	exon	24056299	24056393	1000	+	.	gene_id "MSTRG.56187"; transcript_id "MSTRG.56187.218"; exon_number "15";
chr14	StringTie	exon	24056622	24056708	1000	+	.	gene_id "MSTRG.56187"; transcript_id "MSTRG.56187.218"; exon_number "16";
chr14	StringTie	exon	24056915	24057024	1000	+	.	gene_id "MSTRG.56187"; transcript_id "MSTRG.56187.218"; exon_number "17";
chr14	StringTie	exon	24057167	24057244	1000	+	.	gene_id "MSTRG.56187"; transcript_id "MSTRG.56187.218"; exon_number "18";
chr14	StringTie	exon	24057803	24057879	1000	+	.	gene_id "MSTRG.56187"; transcript_id "MSTRG.56187.218"; exon_number "19";
chr14	StringTie	exon	24057960	24058064	1000	+	.	gene_id "MSTRG.56187"; transcript_id "MSTRG.56187.218"; exon_number "20";
chr14	StringTie	exon	24058155	24058224	1000	+	.	gene_id "MSTRG.56187"; transcript_id "MSTRG.56187.218"; exon_number "21";
chr14	StringTie	exon	24058680	24058761	1000	+	.	gene_id "MSTRG.56187"; transcript_id "MSTRG.56187.218"; exon_number "22";
chr14	StringTie	exon	24058890	24059189	1000	+	.	gene_id "MSTRG.56187"; transcript_id "MSTRG.56187.218"; exon_number "23";
chr14	StringTie	exon	24059270	24059442	1000	+	.	gene_id "MSTRG.56187"; transcript_id "MSTRG.56187.218"; exon_number "24";
chr14	StringTie	exon	24059664	24059732	1000	+	.	gene_id "MSTRG.56187"; transcript_id "MSTRG.56187.218"; exon_number "25";
chr14	StringTie	exon	24059970	24060063	1000	+	.	gene_id "MSTRG.56187"; transcript_id "MSTRG.56187.218"; exon_number "26";
chr14	StringTie	exon	24060157	24060255	1000	+	.	gene_id "MSTRG.56187"; transcript_id "MSTRG.56187.218"; exon_number "27";
chr14	StringTie	exon	24060628	24060756	1000	+	.	gene_id "MSTRG.56187"; transcript_id "MSTRG.56187.218"; exon_number "28";
chr14	StringTie	exon	24060927	24061040	1000	+	.	gene_id "MSTRG.56187"; transcript_id "MSTRG.56187.218"; exon_number "29";
chr14	StringTie	exon	24061497	24061672	1000	+	.	gene_id "MSTRG.56187"; transcript_id "MSTRG.56187.218"; exon_number "30";
chr14	StringTie	exon	24062480	24062567	1000	+	.	gene_id "MSTRG.56187"; transcript_id "MSTRG.56187.218"; exon_number "31";
chr14	StringTie	exon	24062709	24062846	1000	+	.	gene_id "MSTRG.56187"; transcript_id "MSTRG.56187.218"; exon_number "32";
chr14	StringTie	exon	24063120	24063183	1000	+	.	gene_id "MSTRG.56187"; transcript_id "MSTRG.56187.218"; exon_number "33";
chr14	StringTie	exon	24063325	24063533	1000	+	.	gene_id "MSTRG.56187"; transcript_id "MSTRG.56187.218"; exon_number "34";
chr14	StringTie	exon	24064246	24064346	1000	+	.	gene_id "MSTRG.56187"; transcript_id "MSTRG.56187.218"; exon_number "35";
chr14	StringTie	exon	24064958	24065273	1000	+	.	gene_id "MSTRG.56187"; transcript_id "MSTRG.56187.218"; exon_number "36";
chr14	StringTie	exon	24065622	24065750	1000	+	.	gene_id "MSTRG.56187"; transcript_id "MSTRG.56187.218"; exon_number "37";
chr14	StringTie	exon	24066398	24066464	1000	+	.	gene_id "MSTRG.56187"; transcript_id "MSTRG.56187.218"; exon_number "38";
chr14	StringTie	exon	24066567	24066656	1000	+	.	gene_id "MSTRG.56187"; transcript_id "MSTRG.56187.218"; exon_number "39";
chr14	StringTie	exon	24068584	24068702	1000	+	.	gene_id "MSTRG.56187"; transcript_id "MSTRG.56187.218"; exon_number "40";
chr14	StringTie	exon	24068786	24068966	1000	+	.	gene_id "MSTRG.56187"; transcript_id "MSTRG.56187.218"; exon_number "41";
chr14	StringTie	exon	24069137	24069247	1000	+	.	gene_id "MSTRG.56187"; transcript_id "MSTRG.56187.218"; exon_number "42";
chr14	StringTie	exon	24069379	24069733	1000	+	.	gene_id "MSTRG.56187"; transcript_id "MSTRG.56187.218"; exon_number "43";
chr14	StringTie	transcript	24036501	24069732	1000	+	.	gene_id "MSTRG.56187"; transcript_id "MSTRG.56187.219";
chr14	StringTie	exon	24036501	24036628	1000	+	.	gene_id "MSTRG.56187"; transcript_id "MSTRG.56187.219"; exon_number "1";
chr14	StringTie	exon	24037743	24037920	1000	+	.	gene_id "MSTRG.56187"; transcript_id "MSTRG.56187.219"; exon_number "2";
chr14	StringTie	exon	24042688	24042741	1000	+	.	gene_id "MSTRG.56187"; transcript_id "MSTRG.56187.219"; exon_number "3";
chr14	StringTie	exon	24043811	24043866	1000	+	.	gene_id "MSTRG.56187"; transcript_id "MSTRG.56187.219"; exon_number "4";
chr14	StringTie	exon	24048156	24048226	1000	+	.	gene_id "MSTRG.56187"; transcript_id "MSTRG.56187.219"; exon_number "5";
chr14	StringTie	exon	24048326	24048377	1000	+	.	gene_id "MSTRG.56187"; transcript_id "MSTRG.56187.219"; exon_number "6";
chr14	StringTie	exon	24048677	24048811	1000	+	.	gene_id "MSTRG.56187"; transcript_id "MSTRG.56187.219"; exon_number "7";
chr14	StringTie	exon	24049285	24049340	1000	+	.	gene_id "MSTRG.56187"; transcript_id "MSTRG.56187.219"; exon_number "8";
chr14	StringTie	exon	24050854	24051532	1000	+	.	gene_id "MSTRG.56187"; transcript_id "MSTRG.56187.219"; exon_number "9";
chr14	StringTie	exon	24051641	24052193	1000	+	.	gene_id "MSTRG.56187"; transcript_id "MSTRG.56187.219"; exon_number "10";
chr14	StringTie	exon	24053709	24053803	1000	+	.	gene_id "MSTRG.56187"; transcript_id "MSTRG.56187.219"; exon_number "11";
chr14	StringTie	exon	24054088	24054138	1000	+	.	gene_id "MSTRG.56187"; transcript_id "MSTRG.56187.219"; exon_number "12";
chr14	StringTie	exon	24054242	24054301	1000	+	.	gene_id "MSTRG.56187"; transcript_id "MSTRG.56187.219"; exon_number "13";
chr14	StringTie	exon	24054396	24054511	1000	+	.	gene_id "MSTRG.56187"; transcript_id "MSTRG.56187.219"; exon_number "14";
chr14	StringTie	exon	24054711	24054808	1000	+	.	gene_id "MSTRG.56187"; transcript_id "MSTRG.56187.219"; exon_number "15";
chr14	StringTie	exon	24055066	24055136	1000	+	.	gene_id "MSTRG.56187"; transcript_id "MSTRG.56187.219"; exon_number "16";
chr14	StringTie	exon	24055237	24055310	1000	+	.	gene_id "MSTRG.56187"; transcript_id "MSTRG.56187.219"; exon_number "17";
chr14	StringTie	exon	24055543	24055618	1000	+	.	gene_id "MSTRG.56187"; transcript_id "MSTRG.56187.219"; exon_number "18";
chr14	StringTie	exon	24055701	24055789	1000	+	.	gene_id "MSTRG.56187"; transcript_id "MSTRG.56187.219"; exon_number "19";
chr14	StringTie	exon	24056299	24056393	1000	+	.	gene_id "MSTRG.56187"; transcript_id "MSTRG.56187.219"; exon_number "20";
chr14	StringTie	exon	24056622	24056708	1000	+	.	gene_id "MSTRG.56187"; transcript_id "MSTRG.56187.219"; exon_number "21";
chr14	StringTie	exon	24056915	24057024	1000	+	.	gene_id "MSTRG.56187"; transcript_id "MSTRG.56187.219"; exon_number "22";
chr14	StringTie	exon	24057167	24057244	1000	+	.	gene_id "MSTRG.56187"; transcript_id "MSTRG.56187.219"; exon_number "23";
chr14	StringTie	exon	24057803	24057879	1000	+	.	gene_id "MSTRG.56187"; transcript_id "MSTRG.56187.219"; exon_number "24";
chr14	StringTie	exon	24057960	24058064	1000	+	.	gene_id "MSTRG.56187"; transcript_id "MSTRG.56187.219"; exon_number "25";
chr14	StringTie	exon	24058155	24058224	1000	+	.	gene_id "MSTRG.56187"; transcript_id "MSTRG.56187.219"; exon_number "26";
chr14	StringTie	exon	24058680	24058761	1000	+	.	gene_id "MSTRG.56187"; transcript_id "MSTRG.56187.219"; exon_number "27";
chr14	StringTie	exon	24058890	24059189	1000	+	.	gene_id "MSTRG.56187"; transcript_id "MSTRG.56187.219"; exon_number "28";
chr14	StringTie	exon	24059270	24059442	1000	+	.	gene_id "MSTRG.56187"; transcript_id "MSTRG.56187.219"; exon_number "29";
chr14	StringTie	exon	24059664	24059732	1000	+	.	gene_id "MSTRG.56187"; transcript_id "MSTRG.56187.219"; exon_number "30";
chr14	StringTie	exon	24059970	24060063	1000	+	.	gene_id "MSTRG.56187"; transcript_id "MSTRG.56187.219"; exon_number "31";
chr14	StringTie	exon	24060157	24060255	1000	+	.	gene_id "MSTRG.56187"; transcript_id "MSTRG.56187.219"; exon_number "32";
chr14	StringTie	exon	24060628	24060756	1000	+	.	gene_id "MSTRG.56187"; transcript_id "MSTRG.56187.219"; exon_number "33";
chr14	StringTie	exon	24060927	24061040	1000	+	.	gene_id "MSTRG.56187"; transcript_id "MSTRG.56187.219"; exon_number "34";
chr14	StringTie	exon	24061497	24061672	1000	+	.	gene_id "MSTRG.56187"; transcript_id "MSTRG.56187.219"; exon_number "35";
chr14	StringTie	exon	24062480	24062567	1000	+	.	gene_id "MSTRG.56187"; transcript_id "MSTRG.56187.219"; exon_number "36";
chr14	StringTie	exon	24062709	24062846	1000	+	.	gene_id "MSTRG.56187"; transcript_id "MSTRG.56187.219"; exon_number "37";
chr14	StringTie	exon	24063120	24063183	1000	+	.	gene_id "MSTRG.56187"; transcript_id "MSTRG.56187.219"; exon_number "38";
chr14	StringTie	exon	24063325	24063533	1000	+	.	gene_id "MSTRG.56187"; transcript_id "MSTRG.56187.219"; exon_number "39";
chr14	StringTie	exon	24064246	24064346	1000	+	.	gene_id "MSTRG.56187"; transcript_id "MSTRG.56187.219"; exon_number "40";
chr14	StringTie	exon	24064958	24065750	1000	+	.	gene_id "MSTRG.56187"; transcript_id "MSTRG.56187.219"; exon_number "41";
chr14	StringTie	exon	24066398	24066464	1000	+	.	gene_id "MSTRG.56187"; transcript_id "MSTRG.56187.219"; exon_number "42";
chr14	StringTie	exon	24066567	24066656	1000	+	.	gene_id "MSTRG.56187"; transcript_id "MSTRG.56187.219"; exon_number "43";
chr14	StringTie	exon	24068584	24068702	1000	+	.	gene_id "MSTRG.56187"; transcript_id "MSTRG.56187.219"; exon_number "44";
chr14	StringTie	exon	24068786	24068966	1000	+	.	gene_id "MSTRG.56187"; transcript_id "MSTRG.56187.219"; exon_number "45";
chr14	StringTie	exon	24069137	24069247	1000	+	.	gene_id "MSTRG.56187"; transcript_id "MSTRG.56187.219"; exon_number "46";
chr14	StringTie	exon	24069379	24069732	1000	+	.	gene_id "MSTRG.56187"; transcript_id "MSTRG.56187.219"; exon_number "47";
chr14	StringTie	transcript	23953438	24006408	1000	+	.	gene_id "MSTRG.56187"; transcript_id "MSTRG.56187.22";
chr14	StringTie	exon	23953438	23953916	1000	+	.	gene_id "MSTRG.56187"; transcript_id "MSTRG.56187.22"; exon_number "1";
chr14	StringTie	exon	23955035	23955212	1000	+	.	gene_id "MSTRG.56187"; transcript_id "MSTRG.56187.22"; exon_number "2";
chr14	StringTie	exon	23959902	23960003	1000	+	.	gene_id "MSTRG.56187"; transcript_id "MSTRG.56187.22"; exon_number "3";
chr14	StringTie	exon	23965762	23965832	1000	+	.	gene_id "MSTRG.56187"; transcript_id "MSTRG.56187.22"; exon_number "4";
chr14	StringTie	exon	23965932	23965983	1000	+	.	gene_id "MSTRG.56187"; transcript_id "MSTRG.56187.22"; exon_number "5";
chr14	StringTie	exon	23966283	23966417	1000	+	.	gene_id "MSTRG.56187"; transcript_id "MSTRG.56187.22"; exon_number "6";
chr14	StringTie	exon	23967211	23967233	1000	+	.	gene_id "MSTRG.56187"; transcript_id "MSTRG.56187.22"; exon_number "7";
chr14	StringTie	exon	23990324	23990359	1000	+	.	gene_id "MSTRG.56187"; transcript_id "MSTRG.56187.22"; exon_number "8";
chr14	StringTie	exon	23995032	23995133	1000	+	.	gene_id "MSTRG.56187"; transcript_id "MSTRG.56187.22"; exon_number "9";
chr14	StringTie	exon	24000863	24000933	1000	+	.	gene_id "MSTRG.56187"; transcript_id "MSTRG.56187.22"; exon_number "10";
chr14	StringTie	exon	24001033	24001084	1000	+	.	gene_id "MSTRG.56187"; transcript_id "MSTRG.56187.22"; exon_number "11";
chr14	StringTie	exon	24001384	24001517	1000	+	.	gene_id "MSTRG.56187"; transcript_id "MSTRG.56187.22"; exon_number "12";
chr14	StringTie	exon	24004337	24004392	1000	+	.	gene_id "MSTRG.56187"; transcript_id "MSTRG.56187.22"; exon_number "13";
chr14	StringTie	exon	24005886	24006408	1000	+	.	gene_id "MSTRG.56187"; transcript_id "MSTRG.56187.22"; exon_number "14";
chr14	StringTie	transcript	24038089	24049633	1000	+	.	gene_id "MSTRG.56187"; transcript_id "MSTRG.56187.222";
chr14	StringTie	exon	24038089	24038584	1000	+	.	gene_id "MSTRG.56187"; transcript_id "MSTRG.56187.222"; exon_number "1";
chr14	StringTie	exon	24043218	24043271	1000	+	.	gene_id "MSTRG.56187"; transcript_id "MSTRG.56187.222"; exon_number "2";
chr14	StringTie	exon	24048677	24048811	1000	+	.	gene_id "MSTRG.56187"; transcript_id "MSTRG.56187.222"; exon_number "3";
chr14	StringTie	exon	24049285	24049340	1000	+	.	gene_id "MSTRG.56187"; transcript_id "MSTRG.56187.222"; exon_number "4";
chr14	StringTie	exon	24049412	24049633	1000	+	.	gene_id "MSTRG.56187"; transcript_id "MSTRG.56187.222"; exon_number "5";
chr14	StringTie	transcript	24040181	24049659	1000	+	.	gene_id "MSTRG.56187"; transcript_id "MSTRG.56187.223";
chr14	StringTie	exon	24040181	24040199	1000	+	.	gene_id "MSTRG.56187"; transcript_id "MSTRG.56187.223"; exon_number "1";
chr14	StringTie	exon	24048677	24048811	1000	+	.	gene_id "MSTRG.56187"; transcript_id "MSTRG.56187.223"; exon_number "2";
chr14	StringTie	exon	24049285	24049340	1000	+	.	gene_id "MSTRG.56187"; transcript_id "MSTRG.56187.223"; exon_number "3";
chr14	StringTie	exon	24049425	24049659	1000	+	.	gene_id "MSTRG.56187"; transcript_id "MSTRG.56187.223"; exon_number "4";
chr14	StringTie	transcript	24048348	24051372	1000	+	.	gene_id "MSTRG.56187"; transcript_id "MSTRG.56187.224";
chr14	StringTie	exon	24048348	24048377	1000	+	.	gene_id "MSTRG.56187"; transcript_id "MSTRG.56187.224"; exon_number "1";
chr14	StringTie	exon	24049285	24049340	1000	+	.	gene_id "MSTRG.56187"; transcript_id "MSTRG.56187.224"; exon_number "2";
chr14	StringTie	exon	24050854	24051372	1000	+	.	gene_id "MSTRG.56187"; transcript_id "MSTRG.56187.224"; exon_number "3";
chr14	StringTie	transcript	24051967	24069800	1000	+	.	gene_id "MSTRG.56187"; transcript_id "MSTRG.56187.225";
chr14	StringTie	exon	24051967	24052193	1000	+	.	gene_id "MSTRG.56187"; transcript_id "MSTRG.56187.225"; exon_number "1";
chr14	StringTie	exon	24053709	24053803	1000	+	.	gene_id "MSTRG.56187"; transcript_id "MSTRG.56187.225"; exon_number "2";
chr14	StringTie	exon	24054088	24054138	1000	+	.	gene_id "MSTRG.56187"; transcript_id "MSTRG.56187.225"; exon_number "3";
chr14	StringTie	exon	24054242	24054301	1000	+	.	gene_id "MSTRG.56187"; transcript_id "MSTRG.56187.225"; exon_number "4";
chr14	StringTie	exon	24054396	24054511	1000	+	.	gene_id "MSTRG.56187"; transcript_id "MSTRG.56187.225"; exon_number "5";
chr14	StringTie	exon	24054711	24054808	1000	+	.	gene_id "MSTRG.56187"; transcript_id "MSTRG.56187.225"; exon_number "6";
chr14	StringTie	exon	24055066	24055136	1000	+	.	gene_id "MSTRG.56187"; transcript_id "MSTRG.56187.225"; exon_number "7";
chr14	StringTie	exon	24055237	24055310	1000	+	.	gene_id "MSTRG.56187"; transcript_id "MSTRG.56187.225"; exon_number "8";
chr14	StringTie	exon	24055543	24055618	1000	+	.	gene_id "MSTRG.56187"; transcript_id "MSTRG.56187.225"; exon_number "9";
chr14	StringTie	exon	24055701	24055789	1000	+	.	gene_id "MSTRG.56187"; transcript_id "MSTRG.56187.225"; exon_number "10";
chr14	StringTie	exon	24056299	24056393	1000	+	.	gene_id "MSTRG.56187"; transcript_id "MSTRG.56187.225"; exon_number "11";
chr14	StringTie	exon	24056622	24056708	1000	+	.	gene_id "MSTRG.56187"; transcript_id "MSTRG.56187.225"; exon_number "12";
chr14	StringTie	exon	24056915	24057024	1000	+	.	gene_id "MSTRG.56187"; transcript_id "MSTRG.56187.225"; exon_number "13";
chr14	StringTie	exon	24057167	24057244	1000	+	.	gene_id "MSTRG.56187"; transcript_id "MSTRG.56187.225"; exon_number "14";
chr14	StringTie	exon	24057803	24057879	1000	+	.	gene_id "MSTRG.56187"; transcript_id "MSTRG.56187.225"; exon_number "15";
chr14	StringTie	exon	24057960	24058064	1000	+	.	gene_id "MSTRG.56187"; transcript_id "MSTRG.56187.225"; exon_number "16";
chr14	StringTie	exon	24058155	24058224	1000	+	.	gene_id "MSTRG.56187"; transcript_id "MSTRG.56187.225"; exon_number "17";
chr14	StringTie	exon	24058680	24058761	1000	+	.	gene_id "MSTRG.56187"; transcript_id "MSTRG.56187.225"; exon_number "18";
chr14	StringTie	exon	24058890	24059189	1000	+	.	gene_id "MSTRG.56187"; transcript_id "MSTRG.56187.225"; exon_number "19";
chr14	StringTie	exon	24059270	24059442	1000	+	.	gene_id "MSTRG.56187"; transcript_id "MSTRG.56187.225"; exon_number "20";
chr14	StringTie	exon	24059664	24059732	1000	+	.	gene_id "MSTRG.56187"; transcript_id "MSTRG.56187.225"; exon_number "21";
chr14	StringTie	exon	24059970	24060063	1000	+	.	gene_id "MSTRG.56187"; transcript_id "MSTRG.56187.225"; exon_number "22";
chr14	StringTie	exon	24060157	24060255	1000	+	.	gene_id "MSTRG.56187"; transcript_id "MSTRG.56187.225"; exon_number "23";
chr14	StringTie	exon	24060628	24060756	1000	+	.	gene_id "MSTRG.56187"; transcript_id "MSTRG.56187.225"; exon_number "24";
chr14	StringTie	exon	24060927	24061040	1000	+	.	gene_id "MSTRG.56187"; transcript_id "MSTRG.56187.225"; exon_number "25";
chr14	StringTie	exon	24061497	24062567	1000	+	.	gene_id "MSTRG.56187"; transcript_id "MSTRG.56187.225"; exon_number "26";
chr14	StringTie	exon	24062709	24062846	1000	+	.	gene_id "MSTRG.56187"; transcript_id "MSTRG.56187.225"; exon_number "27";
chr14	StringTie	exon	24063120	24063183	1000	+	.	gene_id "MSTRG.56187"; transcript_id "MSTRG.56187.225"; exon_number "28";
chr14	StringTie	exon	24063325	24063533	1000	+	.	gene_id "MSTRG.56187"; transcript_id "MSTRG.56187.225"; exon_number "29";
chr14	StringTie	exon	24064246	24064346	1000	+	.	gene_id "MSTRG.56187"; transcript_id "MSTRG.56187.225"; exon_number "30";
chr14	StringTie	exon	24064686	24064814	1000	+	.	gene_id "MSTRG.56187"; transcript_id "MSTRG.56187.225"; exon_number "31";
chr14	StringTie	exon	24064958	24065273	1000	+	.	gene_id "MSTRG.56187"; transcript_id "MSTRG.56187.225"; exon_number "32";
chr14	StringTie	exon	24066398	24066464	1000	+	.	gene_id "MSTRG.56187"; transcript_id "MSTRG.56187.225"; exon_number "33";
chr14	StringTie	exon	24066567	24066656	1000	+	.	gene_id "MSTRG.56187"; transcript_id "MSTRG.56187.225"; exon_number "34";
chr14	StringTie	exon	24068584	24068702	1000	+	.	gene_id "MSTRG.56187"; transcript_id "MSTRG.56187.225"; exon_number "35";
chr14	StringTie	exon	24068786	24068966	1000	+	.	gene_id "MSTRG.56187"; transcript_id "MSTRG.56187.225"; exon_number "36";
chr14	StringTie	exon	24069137	24069247	1000	+	.	gene_id "MSTRG.56187"; transcript_id "MSTRG.56187.225"; exon_number "37";
chr14	StringTie	exon	24069379	24069800	1000	+	.	gene_id "MSTRG.56187"; transcript_id "MSTRG.56187.225"; exon_number "38";
chr14	StringTie	transcript	24051967	24069732	1000	+	.	gene_id "MSTRG.56187"; transcript_id "MSTRG.56187.226";
chr14	StringTie	exon	24051967	24052193	1000	+	.	gene_id "MSTRG.56187"; transcript_id "MSTRG.56187.226"; exon_number "1";
chr14	StringTie	exon	24053709	24053803	1000	+	.	gene_id "MSTRG.56187"; transcript_id "MSTRG.56187.226"; exon_number "2";
chr14	StringTie	exon	24054088	24054138	1000	+	.	gene_id "MSTRG.56187"; transcript_id "MSTRG.56187.226"; exon_number "3";
chr14	StringTie	exon	24054242	24054301	1000	+	.	gene_id "MSTRG.56187"; transcript_id "MSTRG.56187.226"; exon_number "4";
chr14	StringTie	exon	24054396	24054511	1000	+	.	gene_id "MSTRG.56187"; transcript_id "MSTRG.56187.226"; exon_number "5";
chr14	StringTie	exon	24054711	24054808	1000	+	.	gene_id "MSTRG.56187"; transcript_id "MSTRG.56187.226"; exon_number "6";
chr14	StringTie	exon	24055066	24055136	1000	+	.	gene_id "MSTRG.56187"; transcript_id "MSTRG.56187.226"; exon_number "7";
chr14	StringTie	exon	24055237	24055310	1000	+	.	gene_id "MSTRG.56187"; transcript_id "MSTRG.56187.226"; exon_number "8";
chr14	StringTie	exon	24055543	24055618	1000	+	.	gene_id "MSTRG.56187"; transcript_id "MSTRG.56187.226"; exon_number "9";
chr14	StringTie	exon	24055701	24055789	1000	+	.	gene_id "MSTRG.56187"; transcript_id "MSTRG.56187.226"; exon_number "10";
chr14	StringTie	exon	24056299	24056393	1000	+	.	gene_id "MSTRG.56187"; transcript_id "MSTRG.56187.226"; exon_number "11";
chr14	StringTie	exon	24056622	24056708	1000	+	.	gene_id "MSTRG.56187"; transcript_id "MSTRG.56187.226"; exon_number "12";
chr14	StringTie	exon	24056915	24057024	1000	+	.	gene_id "MSTRG.56187"; transcript_id "MSTRG.56187.226"; exon_number "13";
chr14	StringTie	exon	24057167	24057244	1000	+	.	gene_id "MSTRG.56187"; transcript_id "MSTRG.56187.226"; exon_number "14";
chr14	StringTie	exon	24057803	24057879	1000	+	.	gene_id "MSTRG.56187"; transcript_id "MSTRG.56187.226"; exon_number "15";
chr14	StringTie	exon	24057960	24058064	1000	+	.	gene_id "MSTRG.56187"; transcript_id "MSTRG.56187.226"; exon_number "16";
chr14	StringTie	exon	24058155	24058224	1000	+	.	gene_id "MSTRG.56187"; transcript_id "MSTRG.56187.226"; exon_number "17";
chr14	StringTie	exon	24058680	24058761	1000	+	.	gene_id "MSTRG.56187"; transcript_id "MSTRG.56187.226"; exon_number "18";
chr14	StringTie	exon	24058890	24058986	1000	+	.	gene_id "MSTRG.56187"; transcript_id "MSTRG.56187.226"; exon_number "19";
chr14	StringTie	exon	24059135	24059189	1000	+	.	gene_id "MSTRG.56187"; transcript_id "MSTRG.56187.226"; exon_number "20";
chr14	StringTie	exon	24059270	24059442	1000	+	.	gene_id "MSTRG.56187"; transcript_id "MSTRG.56187.226"; exon_number "21";
chr14	StringTie	exon	24059664	24059732	1000	+	.	gene_id "MSTRG.56187"; transcript_id "MSTRG.56187.226"; exon_number "22";
chr14	StringTie	exon	24059970	24060063	1000	+	.	gene_id "MSTRG.56187"; transcript_id "MSTRG.56187.226"; exon_number "23";
chr14	StringTie	exon	24060157	24060255	1000	+	.	gene_id "MSTRG.56187"; transcript_id "MSTRG.56187.226"; exon_number "24";
chr14	StringTie	exon	24060628	24060756	1000	+	.	gene_id "MSTRG.56187"; transcript_id "MSTRG.56187.226"; exon_number "25";
chr14	StringTie	exon	24060927	24061040	1000	+	.	gene_id "MSTRG.56187"; transcript_id "MSTRG.56187.226"; exon_number "26";
chr14	StringTie	exon	24061497	24061672	1000	+	.	gene_id "MSTRG.56187"; transcript_id "MSTRG.56187.226"; exon_number "27";
chr14	StringTie	exon	24062480	24062567	1000	+	.	gene_id "MSTRG.56187"; transcript_id "MSTRG.56187.226"; exon_number "28";
chr14	StringTie	exon	24062709	24062846	1000	+	.	gene_id "MSTRG.56187"; transcript_id "MSTRG.56187.226"; exon_number "29";
chr14	StringTie	exon	24063120	24063183	1000	+	.	gene_id "MSTRG.56187"; transcript_id "MSTRG.56187.226"; exon_number "30";
chr14	StringTie	exon	24063325	24063533	1000	+	.	gene_id "MSTRG.56187"; transcript_id "MSTRG.56187.226"; exon_number "31";
chr14	StringTie	exon	24064243	24064814	1000	+	.	gene_id "MSTRG.56187"; transcript_id "MSTRG.56187.226"; exon_number "32";
chr14	StringTie	exon	24064958	24065273	1000	+	.	gene_id "MSTRG.56187"; transcript_id "MSTRG.56187.226"; exon_number "33";
chr14	StringTie	exon	24066398	24066464	1000	+	.	gene_id "MSTRG.56187"; transcript_id "MSTRG.56187.226"; exon_number "34";
chr14	StringTie	exon	24066567	24066656	1000	+	.	gene_id "MSTRG.56187"; transcript_id "MSTRG.56187.226"; exon_number "35";
chr14	StringTie	exon	24068584	24068702	1000	+	.	gene_id "MSTRG.56187"; transcript_id "MSTRG.56187.226"; exon_number "36";
chr14	StringTie	exon	24068786	24068966	1000	+	.	gene_id "MSTRG.56187"; transcript_id "MSTRG.56187.226"; exon_number "37";
chr14	StringTie	exon	24069137	24069247	1000	+	.	gene_id "MSTRG.56187"; transcript_id "MSTRG.56187.226"; exon_number "38";
chr14	StringTie	exon	24069376	24069732	1000	+	.	gene_id "MSTRG.56187"; transcript_id "MSTRG.56187.226"; exon_number "39";
chr14	StringTie	transcript	24051967	24069729	1000	+	.	gene_id "MSTRG.56187"; transcript_id "MSTRG.56187.227";
chr14	StringTie	exon	24051967	24052193	1000	+	.	gene_id "MSTRG.56187"; transcript_id "MSTRG.56187.227"; exon_number "1";
chr14	StringTie	exon	24053713	24053803	1000	+	.	gene_id "MSTRG.56187"; transcript_id "MSTRG.56187.227"; exon_number "2";
chr14	StringTie	exon	24054088	24054138	1000	+	.	gene_id "MSTRG.56187"; transcript_id "MSTRG.56187.227"; exon_number "3";
chr14	StringTie	exon	24054242	24054301	1000	+	.	gene_id "MSTRG.56187"; transcript_id "MSTRG.56187.227"; exon_number "4";
chr14	StringTie	exon	24054396	24054511	1000	+	.	gene_id "MSTRG.56187"; transcript_id "MSTRG.56187.227"; exon_number "5";
chr14	StringTie	exon	24054711	24054808	1000	+	.	gene_id "MSTRG.56187"; transcript_id "MSTRG.56187.227"; exon_number "6";
chr14	StringTie	exon	24055066	24055136	1000	+	.	gene_id "MSTRG.56187"; transcript_id "MSTRG.56187.227"; exon_number "7";
chr14	StringTie	exon	24055237	24055310	1000	+	.	gene_id "MSTRG.56187"; transcript_id "MSTRG.56187.227"; exon_number "8";
chr14	StringTie	exon	24055543	24055618	1000	+	.	gene_id "MSTRG.56187"; transcript_id "MSTRG.56187.227"; exon_number "9";
chr14	StringTie	exon	24055701	24055789	1000	+	.	gene_id "MSTRG.56187"; transcript_id "MSTRG.56187.227"; exon_number "10";
chr14	StringTie	exon	24056299	24056393	1000	+	.	gene_id "MSTRG.56187"; transcript_id "MSTRG.56187.227"; exon_number "11";
chr14	StringTie	exon	24056622	24056708	1000	+	.	gene_id "MSTRG.56187"; transcript_id "MSTRG.56187.227"; exon_number "12";
chr14	StringTie	exon	24056915	24057024	1000	+	.	gene_id "MSTRG.56187"; transcript_id "MSTRG.56187.227"; exon_number "13";
chr14	StringTie	exon	24057167	24057244	1000	+	.	gene_id "MSTRG.56187"; transcript_id "MSTRG.56187.227"; exon_number "14";
chr14	StringTie	exon	24057803	24057879	1000	+	.	gene_id "MSTRG.56187"; transcript_id "MSTRG.56187.227"; exon_number "15";
chr14	StringTie	exon	24057960	24058064	1000	+	.	gene_id "MSTRG.56187"; transcript_id "MSTRG.56187.227"; exon_number "16";
chr14	StringTie	exon	24058155	24058224	1000	+	.	gene_id "MSTRG.56187"; transcript_id "MSTRG.56187.227"; exon_number "17";
chr14	StringTie	exon	24058680	24058761	1000	+	.	gene_id "MSTRG.56187"; transcript_id "MSTRG.56187.227"; exon_number "18";
chr14	StringTie	exon	24058890	24059189	1000	+	.	gene_id "MSTRG.56187"; transcript_id "MSTRG.56187.227"; exon_number "19";
chr14	StringTie	exon	24059270	24059442	1000	+	.	gene_id "MSTRG.56187"; transcript_id "MSTRG.56187.227"; exon_number "20";
chr14	StringTie	exon	24059664	24059732	1000	+	.	gene_id "MSTRG.56187"; transcript_id "MSTRG.56187.227"; exon_number "21";
chr14	StringTie	exon	24059970	24060063	1000	+	.	gene_id "MSTRG.56187"; transcript_id "MSTRG.56187.227"; exon_number "22";
chr14	StringTie	exon	24060157	24060255	1000	+	.	gene_id "MSTRG.56187"; transcript_id "MSTRG.56187.227"; exon_number "23";
chr14	StringTie	exon	24060628	24060756	1000	+	.	gene_id "MSTRG.56187"; transcript_id "MSTRG.56187.227"; exon_number "24";
chr14	StringTie	exon	24060927	24061040	1000	+	.	gene_id "MSTRG.56187"; transcript_id "MSTRG.56187.227"; exon_number "25";
chr14	StringTie	exon	24061497	24061672	1000	+	.	gene_id "MSTRG.56187"; transcript_id "MSTRG.56187.227"; exon_number "26";
chr14	StringTie	exon	24062480	24062567	1000	+	.	gene_id "MSTRG.56187"; transcript_id "MSTRG.56187.227"; exon_number "27";
chr14	StringTie	exon	24062709	24062846	1000	+	.	gene_id "MSTRG.56187"; transcript_id "MSTRG.56187.227"; exon_number "28";
chr14	StringTie	exon	24063120	24063183	1000	+	.	gene_id "MSTRG.56187"; transcript_id "MSTRG.56187.227"; exon_number "29";
chr14	StringTie	exon	24063325	24063533	1000	+	.	gene_id "MSTRG.56187"; transcript_id "MSTRG.56187.227"; exon_number "30";
chr14	StringTie	exon	24064246	24064346	1000	+	.	gene_id "MSTRG.56187"; transcript_id "MSTRG.56187.227"; exon_number "31";
chr14	StringTie	exon	24064686	24064814	1000	+	.	gene_id "MSTRG.56187"; transcript_id "MSTRG.56187.227"; exon_number "32";
chr14	StringTie	exon	24064958	24065273	1000	+	.	gene_id "MSTRG.56187"; transcript_id "MSTRG.56187.227"; exon_number "33";
chr14	StringTie	exon	24065622	24065750	1000	+	.	gene_id "MSTRG.56187"; transcript_id "MSTRG.56187.227"; exon_number "34";
chr14	StringTie	exon	24066398	24066464	1000	+	.	gene_id "MSTRG.56187"; transcript_id "MSTRG.56187.227"; exon_number "35";
chr14	StringTie	exon	24066567	24066656	1000	+	.	gene_id "MSTRG.56187"; transcript_id "MSTRG.56187.227"; exon_number "36";
chr14	StringTie	exon	24068584	24068702	1000	+	.	gene_id "MSTRG.56187"; transcript_id "MSTRG.56187.227"; exon_number "37";
chr14	StringTie	exon	24068792	24068966	1000	+	.	gene_id "MSTRG.56187"; transcript_id "MSTRG.56187.227"; exon_number "38";
chr14	StringTie	exon	24069137	24069247	1000	+	.	gene_id "MSTRG.56187"; transcript_id "MSTRG.56187.227"; exon_number "39";
chr14	StringTie	exon	24069376	24069729	1000	+	.	gene_id "MSTRG.56187"; transcript_id "MSTRG.56187.227"; exon_number "40";
chr14	StringTie	transcript	24051972	24069941	1000	+	.	gene_id "MSTRG.56187"; transcript_id "MSTRG.56187.228";
chr14	StringTie	exon	24051972	24052193	1000	+	.	gene_id "MSTRG.56187"; transcript_id "MSTRG.56187.228"; exon_number "1";
chr14	StringTie	exon	24053709	24053803	1000	+	.	gene_id "MSTRG.56187"; transcript_id "MSTRG.56187.228"; exon_number "2";
chr14	StringTie	exon	24054088	24054138	1000	+	.	gene_id "MSTRG.56187"; transcript_id "MSTRG.56187.228"; exon_number "3";
chr14	StringTie	exon	24054242	24054301	1000	+	.	gene_id "MSTRG.56187"; transcript_id "MSTRG.56187.228"; exon_number "4";
chr14	StringTie	exon	24054396	24054511	1000	+	.	gene_id "MSTRG.56187"; transcript_id "MSTRG.56187.228"; exon_number "5";
chr14	StringTie	exon	24054711	24054808	1000	+	.	gene_id "MSTRG.56187"; transcript_id "MSTRG.56187.228"; exon_number "6";
chr14	StringTie	exon	24055066	24055136	1000	+	.	gene_id "MSTRG.56187"; transcript_id "MSTRG.56187.228"; exon_number "7";
chr14	StringTie	exon	24055237	24055310	1000	+	.	gene_id "MSTRG.56187"; transcript_id "MSTRG.56187.228"; exon_number "8";
chr14	StringTie	exon	24055543	24055618	1000	+	.	gene_id "MSTRG.56187"; transcript_id "MSTRG.56187.228"; exon_number "9";
chr14	StringTie	exon	24055701	24055789	1000	+	.	gene_id "MSTRG.56187"; transcript_id "MSTRG.56187.228"; exon_number "10";
chr14	StringTie	exon	24056299	24056393	1000	+	.	gene_id "MSTRG.56187"; transcript_id "MSTRG.56187.228"; exon_number "11";
chr14	StringTie	exon	24056622	24056708	1000	+	.	gene_id "MSTRG.56187"; transcript_id "MSTRG.56187.228"; exon_number "12";
chr14	StringTie	exon	24056915	24057024	1000	+	.	gene_id "MSTRG.56187"; transcript_id "MSTRG.56187.228"; exon_number "13";
chr14	StringTie	exon	24057167	24057244	1000	+	.	gene_id "MSTRG.56187"; transcript_id "MSTRG.56187.228"; exon_number "14";
chr14	StringTie	exon	24057803	24057879	1000	+	.	gene_id "MSTRG.56187"; transcript_id "MSTRG.56187.228"; exon_number "15";
chr14	StringTie	exon	24057960	24058064	1000	+	.	gene_id "MSTRG.56187"; transcript_id "MSTRG.56187.228"; exon_number "16";
chr14	StringTie	exon	24058155	24058224	1000	+	.	gene_id "MSTRG.56187"; transcript_id "MSTRG.56187.228"; exon_number "17";
chr14	StringTie	exon	24058680	24058761	1000	+	.	gene_id "MSTRG.56187"; transcript_id "MSTRG.56187.228"; exon_number "18";
chr14	StringTie	exon	24058890	24058986	1000	+	.	gene_id "MSTRG.56187"; transcript_id "MSTRG.56187.228"; exon_number "19";
chr14	StringTie	exon	24059135	24059189	1000	+	.	gene_id "MSTRG.56187"; transcript_id "MSTRG.56187.228"; exon_number "20";
chr14	StringTie	exon	24059270	24059442	1000	+	.	gene_id "MSTRG.56187"; transcript_id "MSTRG.56187.228"; exon_number "21";
chr14	StringTie	exon	24059664	24059732	1000	+	.	gene_id "MSTRG.56187"; transcript_id "MSTRG.56187.228"; exon_number "22";
chr14	StringTie	exon	24059970	24060063	1000	+	.	gene_id "MSTRG.56187"; transcript_id "MSTRG.56187.228"; exon_number "23";
chr14	StringTie	exon	24060157	24060255	1000	+	.	gene_id "MSTRG.56187"; transcript_id "MSTRG.56187.228"; exon_number "24";
chr14	StringTie	exon	24060628	24060756	1000	+	.	gene_id "MSTRG.56187"; transcript_id "MSTRG.56187.228"; exon_number "25";
chr14	StringTie	exon	24060927	24061040	1000	+	.	gene_id "MSTRG.56187"; transcript_id "MSTRG.56187.228"; exon_number "26";
chr14	StringTie	exon	24061497	24061672	1000	+	.	gene_id "MSTRG.56187"; transcript_id "MSTRG.56187.228"; exon_number "27";
chr14	StringTie	exon	24062480	24062567	1000	+	.	gene_id "MSTRG.56187"; transcript_id "MSTRG.56187.228"; exon_number "28";
chr14	StringTie	exon	24062709	24062846	1000	+	.	gene_id "MSTRG.56187"; transcript_id "MSTRG.56187.228"; exon_number "29";
chr14	StringTie	exon	24063120	24063183	1000	+	.	gene_id "MSTRG.56187"; transcript_id "MSTRG.56187.228"; exon_number "30";
chr14	StringTie	exon	24063325	24063533	1000	+	.	gene_id "MSTRG.56187"; transcript_id "MSTRG.56187.228"; exon_number "31";
chr14	StringTie	exon	24064246	24064346	1000	+	.	gene_id "MSTRG.56187"; transcript_id "MSTRG.56187.228"; exon_number "32";
chr14	StringTie	exon	24064686	24064814	1000	+	.	gene_id "MSTRG.56187"; transcript_id "MSTRG.56187.228"; exon_number "33";
chr14	StringTie	exon	24064958	24065273	1000	+	.	gene_id "MSTRG.56187"; transcript_id "MSTRG.56187.228"; exon_number "34";
chr14	StringTie	exon	24065622	24065750	1000	+	.	gene_id "MSTRG.56187"; transcript_id "MSTRG.56187.228"; exon_number "35";
chr14	StringTie	exon	24066398	24066464	1000	+	.	gene_id "MSTRG.56187"; transcript_id "MSTRG.56187.228"; exon_number "36";
chr14	StringTie	exon	24066567	24066656	1000	+	.	gene_id "MSTRG.56187"; transcript_id "MSTRG.56187.228"; exon_number "37";
chr14	StringTie	exon	24068584	24068702	1000	+	.	gene_id "MSTRG.56187"; transcript_id "MSTRG.56187.228"; exon_number "38";
chr14	StringTie	exon	24068792	24068966	1000	+	.	gene_id "MSTRG.56187"; transcript_id "MSTRG.56187.228"; exon_number "39";
chr14	StringTie	exon	24069137	24069247	1000	+	.	gene_id "MSTRG.56187"; transcript_id "MSTRG.56187.228"; exon_number "40";
chr14	StringTie	exon	24069379	24069941	1000	+	.	gene_id "MSTRG.56187"; transcript_id "MSTRG.56187.228"; exon_number "41";
chr14	StringTie	transcript	24051979	24069949	1000	+	.	gene_id "MSTRG.56187"; transcript_id "MSTRG.56187.229";
chr14	StringTie	exon	24051979	24052438	1000	+	.	gene_id "MSTRG.56187"; transcript_id "MSTRG.56187.229"; exon_number "1";
chr14	StringTie	exon	24053713	24053803	1000	+	.	gene_id "MSTRG.56187"; transcript_id "MSTRG.56187.229"; exon_number "2";
chr14	StringTie	exon	24054088	24054138	1000	+	.	gene_id "MSTRG.56187"; transcript_id "MSTRG.56187.229"; exon_number "3";
chr14	StringTie	exon	24054242	24054301	1000	+	.	gene_id "MSTRG.56187"; transcript_id "MSTRG.56187.229"; exon_number "4";
chr14	StringTie	exon	24054396	24054511	1000	+	.	gene_id "MSTRG.56187"; transcript_id "MSTRG.56187.229"; exon_number "5";
chr14	StringTie	exon	24054711	24054808	1000	+	.	gene_id "MSTRG.56187"; transcript_id "MSTRG.56187.229"; exon_number "6";
chr14	StringTie	exon	24055066	24055136	1000	+	.	gene_id "MSTRG.56187"; transcript_id "MSTRG.56187.229"; exon_number "7";
chr14	StringTie	exon	24055237	24055310	1000	+	.	gene_id "MSTRG.56187"; transcript_id "MSTRG.56187.229"; exon_number "8";
chr14	StringTie	exon	24055543	24055618	1000	+	.	gene_id "MSTRG.56187"; transcript_id "MSTRG.56187.229"; exon_number "9";
chr14	StringTie	exon	24055701	24055789	1000	+	.	gene_id "MSTRG.56187"; transcript_id "MSTRG.56187.229"; exon_number "10";
chr14	StringTie	exon	24056299	24056393	1000	+	.	gene_id "MSTRG.56187"; transcript_id "MSTRG.56187.229"; exon_number "11";
chr14	StringTie	exon	24056622	24056708	1000	+	.	gene_id "MSTRG.56187"; transcript_id "MSTRG.56187.229"; exon_number "12";
chr14	StringTie	exon	24056915	24057024	1000	+	.	gene_id "MSTRG.56187"; transcript_id "MSTRG.56187.229"; exon_number "13";
chr14	StringTie	exon	24057167	24057244	1000	+	.	gene_id "MSTRG.56187"; transcript_id "MSTRG.56187.229"; exon_number "14";
chr14	StringTie	exon	24057803	24057879	1000	+	.	gene_id "MSTRG.56187"; transcript_id "MSTRG.56187.229"; exon_number "15";
chr14	StringTie	exon	24057960	24058064	1000	+	.	gene_id "MSTRG.56187"; transcript_id "MSTRG.56187.229"; exon_number "16";
chr14	StringTie	exon	24058155	24058224	1000	+	.	gene_id "MSTRG.56187"; transcript_id "MSTRG.56187.229"; exon_number "17";
chr14	StringTie	exon	24058680	24058761	1000	+	.	gene_id "MSTRG.56187"; transcript_id "MSTRG.56187.229"; exon_number "18";
chr14	StringTie	exon	24058890	24059189	1000	+	.	gene_id "MSTRG.56187"; transcript_id "MSTRG.56187.229"; exon_number "19";
chr14	StringTie	exon	24059270	24059442	1000	+	.	gene_id "MSTRG.56187"; transcript_id "MSTRG.56187.229"; exon_number "20";
chr14	StringTie	exon	24059664	24059732	1000	+	.	gene_id "MSTRG.56187"; transcript_id "MSTRG.56187.229"; exon_number "21";
chr14	StringTie	exon	24059970	24060063	1000	+	.	gene_id "MSTRG.56187"; transcript_id "MSTRG.56187.229"; exon_number "22";
chr14	StringTie	exon	24060157	24060255	1000	+	.	gene_id "MSTRG.56187"; transcript_id "MSTRG.56187.229"; exon_number "23";
chr14	StringTie	exon	24060628	24060756	1000	+	.	gene_id "MSTRG.56187"; transcript_id "MSTRG.56187.229"; exon_number "24";
chr14	StringTie	exon	24060927	24061040	1000	+	.	gene_id "MSTRG.56187"; transcript_id "MSTRG.56187.229"; exon_number "25";
chr14	StringTie	exon	24061497	24061672	1000	+	.	gene_id "MSTRG.56187"; transcript_id "MSTRG.56187.229"; exon_number "26";
chr14	StringTie	exon	24062480	24062567	1000	+	.	gene_id "MSTRG.56187"; transcript_id "MSTRG.56187.229"; exon_number "27";
chr14	StringTie	exon	24062709	24062846	1000	+	.	gene_id "MSTRG.56187"; transcript_id "MSTRG.56187.229"; exon_number "28";
chr14	StringTie	exon	24063120	24063183	1000	+	.	gene_id "MSTRG.56187"; transcript_id "MSTRG.56187.229"; exon_number "29";
chr14	StringTie	exon	24063325	24063533	1000	+	.	gene_id "MSTRG.56187"; transcript_id "MSTRG.56187.229"; exon_number "30";
chr14	StringTie	exon	24064246	24064346	1000	+	.	gene_id "MSTRG.56187"; transcript_id "MSTRG.56187.229"; exon_number "31";
chr14	StringTie	exon	24064958	24065273	1000	+	.	gene_id "MSTRG.56187"; transcript_id "MSTRG.56187.229"; exon_number "32";
chr14	StringTie	exon	24066398	24066464	1000	+	.	gene_id "MSTRG.56187"; transcript_id "MSTRG.56187.229"; exon_number "33";
chr14	StringTie	exon	24066567	24066656	1000	+	.	gene_id "MSTRG.56187"; transcript_id "MSTRG.56187.229"; exon_number "34";
chr14	StringTie	exon	24068584	24068702	1000	+	.	gene_id "MSTRG.56187"; transcript_id "MSTRG.56187.229"; exon_number "35";
chr14	StringTie	exon	24068792	24068966	1000	+	.	gene_id "MSTRG.56187"; transcript_id "MSTRG.56187.229"; exon_number "36";
chr14	StringTie	exon	24069137	24069247	1000	+	.	gene_id "MSTRG.56187"; transcript_id "MSTRG.56187.229"; exon_number "37";
chr14	StringTie	exon	24069376	24069949	1000	+	.	gene_id "MSTRG.56187"; transcript_id "MSTRG.56187.229"; exon_number "38";
chr14	StringTie	transcript	23953442	23969350	1000	+	.	gene_id "MSTRG.56187"; transcript_id "MSTRG.56187.23";
chr14	StringTie	exon	23953442	23953916	1000	+	.	gene_id "MSTRG.56187"; transcript_id "MSTRG.56187.23"; exon_number "1";
chr14	StringTie	exon	23955035	23955212	1000	+	.	gene_id "MSTRG.56187"; transcript_id "MSTRG.56187.23"; exon_number "2";
chr14	StringTie	exon	23959902	23960003	1000	+	.	gene_id "MSTRG.56187"; transcript_id "MSTRG.56187.23"; exon_number "3";
chr14	StringTie	exon	23965762	23965832	1000	+	.	gene_id "MSTRG.56187"; transcript_id "MSTRG.56187.23"; exon_number "4";
chr14	StringTie	exon	23965932	23965983	1000	+	.	gene_id "MSTRG.56187"; transcript_id "MSTRG.56187.23"; exon_number "5";
chr14	StringTie	exon	23966283	23966417	1000	+	.	gene_id "MSTRG.56187"; transcript_id "MSTRG.56187.23"; exon_number "6";
chr14	StringTie	exon	23967211	23967266	1000	+	.	gene_id "MSTRG.56187"; transcript_id "MSTRG.56187.23"; exon_number "7";
chr14	StringTie	exon	23967391	23967455	1000	+	.	gene_id "MSTRG.56187"; transcript_id "MSTRG.56187.23"; exon_number "8";
chr14	StringTie	exon	23968757	23969350	1000	+	.	gene_id "MSTRG.56187"; transcript_id "MSTRG.56187.23"; exon_number "9";
chr14	StringTie	transcript	24051986	24069729	1000	+	.	gene_id "MSTRG.56187"; transcript_id "MSTRG.56187.230";
chr14	StringTie	exon	24051986	24052193	1000	+	.	gene_id "MSTRG.56187"; transcript_id "MSTRG.56187.230"; exon_number "1";
chr14	StringTie	exon	24053709	24053803	1000	+	.	gene_id "MSTRG.56187"; transcript_id "MSTRG.56187.230"; exon_number "2";
chr14	StringTie	exon	24054088	24054138	1000	+	.	gene_id "MSTRG.56187"; transcript_id "MSTRG.56187.230"; exon_number "3";
chr14	StringTie	exon	24054242	24054301	1000	+	.	gene_id "MSTRG.56187"; transcript_id "MSTRG.56187.230"; exon_number "4";
chr14	StringTie	exon	24054396	24054511	1000	+	.	gene_id "MSTRG.56187"; transcript_id "MSTRG.56187.230"; exon_number "5";
chr14	StringTie	exon	24054711	24054808	1000	+	.	gene_id "MSTRG.56187"; transcript_id "MSTRG.56187.230"; exon_number "6";
chr14	StringTie	exon	24055066	24055136	1000	+	.	gene_id "MSTRG.56187"; transcript_id "MSTRG.56187.230"; exon_number "7";
chr14	StringTie	exon	24055237	24055310	1000	+	.	gene_id "MSTRG.56187"; transcript_id "MSTRG.56187.230"; exon_number "8";
chr14	StringTie	exon	24055543	24055618	1000	+	.	gene_id "MSTRG.56187"; transcript_id "MSTRG.56187.230"; exon_number "9";
chr14	StringTie	exon	24055701	24055789	1000	+	.	gene_id "MSTRG.56187"; transcript_id "MSTRG.56187.230"; exon_number "10";
chr14	StringTie	exon	24056299	24056393	1000	+	.	gene_id "MSTRG.56187"; transcript_id "MSTRG.56187.230"; exon_number "11";
chr14	StringTie	exon	24056622	24056708	1000	+	.	gene_id "MSTRG.56187"; transcript_id "MSTRG.56187.230"; exon_number "12";
chr14	StringTie	exon	24056915	24057024	1000	+	.	gene_id "MSTRG.56187"; transcript_id "MSTRG.56187.230"; exon_number "13";
chr14	StringTie	exon	24057167	24057244	1000	+	.	gene_id "MSTRG.56187"; transcript_id "MSTRG.56187.230"; exon_number "14";
chr14	StringTie	exon	24057803	24057879	1000	+	.	gene_id "MSTRG.56187"; transcript_id "MSTRG.56187.230"; exon_number "15";
chr14	StringTie	exon	24057960	24058064	1000	+	.	gene_id "MSTRG.56187"; transcript_id "MSTRG.56187.230"; exon_number "16";
chr14	StringTie	exon	24058155	24058224	1000	+	.	gene_id "MSTRG.56187"; transcript_id "MSTRG.56187.230"; exon_number "17";
chr14	StringTie	exon	24058680	24058761	1000	+	.	gene_id "MSTRG.56187"; transcript_id "MSTRG.56187.230"; exon_number "18";
chr14	StringTie	exon	24058890	24059189	1000	+	.	gene_id "MSTRG.56187"; transcript_id "MSTRG.56187.230"; exon_number "19";
chr14	StringTie	exon	24059270	24059442	1000	+	.	gene_id "MSTRG.56187"; transcript_id "MSTRG.56187.230"; exon_number "20";
chr14	StringTie	exon	24059664	24059732	1000	+	.	gene_id "MSTRG.56187"; transcript_id "MSTRG.56187.230"; exon_number "21";
chr14	StringTie	exon	24059970	24060063	1000	+	.	gene_id "MSTRG.56187"; transcript_id "MSTRG.56187.230"; exon_number "22";
chr14	StringTie	exon	24060157	24060255	1000	+	.	gene_id "MSTRG.56187"; transcript_id "MSTRG.56187.230"; exon_number "23";
chr14	StringTie	exon	24060628	24060756	1000	+	.	gene_id "MSTRG.56187"; transcript_id "MSTRG.56187.230"; exon_number "24";
chr14	StringTie	exon	24060927	24061040	1000	+	.	gene_id "MSTRG.56187"; transcript_id "MSTRG.56187.230"; exon_number "25";
chr14	StringTie	exon	24061497	24061672	1000	+	.	gene_id "MSTRG.56187"; transcript_id "MSTRG.56187.230"; exon_number "26";
chr14	StringTie	exon	24062480	24062567	1000	+	.	gene_id "MSTRG.56187"; transcript_id "MSTRG.56187.230"; exon_number "27";
chr14	StringTie	exon	24062709	24062846	1000	+	.	gene_id "MSTRG.56187"; transcript_id "MSTRG.56187.230"; exon_number "28";
chr14	StringTie	exon	24063120	24063183	1000	+	.	gene_id "MSTRG.56187"; transcript_id "MSTRG.56187.230"; exon_number "29";
chr14	StringTie	exon	24063325	24063533	1000	+	.	gene_id "MSTRG.56187"; transcript_id "MSTRG.56187.230"; exon_number "30";
chr14	StringTie	exon	24064246	24064346	1000	+	.	gene_id "MSTRG.56187"; transcript_id "MSTRG.56187.230"; exon_number "31";
chr14	StringTie	exon	24064958	24065273	1000	+	.	gene_id "MSTRG.56187"; transcript_id "MSTRG.56187.230"; exon_number "32";
chr14	StringTie	exon	24065622	24065750	1000	+	.	gene_id "MSTRG.56187"; transcript_id "MSTRG.56187.230"; exon_number "33";
chr14	StringTie	exon	24066398	24066464	1000	+	.	gene_id "MSTRG.56187"; transcript_id "MSTRG.56187.230"; exon_number "34";
chr14	StringTie	exon	24066567	24066656	1000	+	.	gene_id "MSTRG.56187"; transcript_id "MSTRG.56187.230"; exon_number "35";
chr14	StringTie	exon	24068584	24068702	1000	+	.	gene_id "MSTRG.56187"; transcript_id "MSTRG.56187.230"; exon_number "36";
chr14	StringTie	exon	24068786	24068966	1000	+	.	gene_id "MSTRG.56187"; transcript_id "MSTRG.56187.230"; exon_number "37";
chr14	StringTie	exon	24069137	24069247	1000	+	.	gene_id "MSTRG.56187"; transcript_id "MSTRG.56187.230"; exon_number "38";
chr14	StringTie	exon	24069376	24069729	1000	+	.	gene_id "MSTRG.56187"; transcript_id "MSTRG.56187.230"; exon_number "39";
chr14	StringTie	transcript	24051991	24069729	1000	+	.	gene_id "MSTRG.56187"; transcript_id "MSTRG.56187.231";
chr14	StringTie	exon	24051991	24052193	1000	+	.	gene_id "MSTRG.56187"; transcript_id "MSTRG.56187.231"; exon_number "1";
chr14	StringTie	exon	24053713	24053803	1000	+	.	gene_id "MSTRG.56187"; transcript_id "MSTRG.56187.231"; exon_number "2";
chr14	StringTie	exon	24054088	24054138	1000	+	.	gene_id "MSTRG.56187"; transcript_id "MSTRG.56187.231"; exon_number "3";
chr14	StringTie	exon	24054242	24054301	1000	+	.	gene_id "MSTRG.56187"; transcript_id "MSTRG.56187.231"; exon_number "4";
chr14	StringTie	exon	24054396	24054511	1000	+	.	gene_id "MSTRG.56187"; transcript_id "MSTRG.56187.231"; exon_number "5";
chr14	StringTie	exon	24054711	24054808	1000	+	.	gene_id "MSTRG.56187"; transcript_id "MSTRG.56187.231"; exon_number "6";
chr14	StringTie	exon	24055066	24055136	1000	+	.	gene_id "MSTRG.56187"; transcript_id "MSTRG.56187.231"; exon_number "7";
chr14	StringTie	exon	24055237	24055310	1000	+	.	gene_id "MSTRG.56187"; transcript_id "MSTRG.56187.231"; exon_number "8";
chr14	StringTie	exon	24055543	24055618	1000	+	.	gene_id "MSTRG.56187"; transcript_id "MSTRG.56187.231"; exon_number "9";
chr14	StringTie	exon	24055717	24055789	1000	+	.	gene_id "MSTRG.56187"; transcript_id "MSTRG.56187.231"; exon_number "10";
chr14	StringTie	exon	24056299	24056393	1000	+	.	gene_id "MSTRG.56187"; transcript_id "MSTRG.56187.231"; exon_number "11";
chr14	StringTie	exon	24056622	24056708	1000	+	.	gene_id "MSTRG.56187"; transcript_id "MSTRG.56187.231"; exon_number "12";
chr14	StringTie	exon	24056915	24057024	1000	+	.	gene_id "MSTRG.56187"; transcript_id "MSTRG.56187.231"; exon_number "13";
chr14	StringTie	exon	24057167	24057244	1000	+	.	gene_id "MSTRG.56187"; transcript_id "MSTRG.56187.231"; exon_number "14";
chr14	StringTie	exon	24057803	24057879	1000	+	.	gene_id "MSTRG.56187"; transcript_id "MSTRG.56187.231"; exon_number "15";
chr14	StringTie	exon	24057960	24058064	1000	+	.	gene_id "MSTRG.56187"; transcript_id "MSTRG.56187.231"; exon_number "16";
chr14	StringTie	exon	24058155	24058224	1000	+	.	gene_id "MSTRG.56187"; transcript_id "MSTRG.56187.231"; exon_number "17";
chr14	StringTie	exon	24058680	24058761	1000	+	.	gene_id "MSTRG.56187"; transcript_id "MSTRG.56187.231"; exon_number "18";
chr14	StringTie	exon	24058890	24059189	1000	+	.	gene_id "MSTRG.56187"; transcript_id "MSTRG.56187.231"; exon_number "19";
chr14	StringTie	exon	24059270	24059442	1000	+	.	gene_id "MSTRG.56187"; transcript_id "MSTRG.56187.231"; exon_number "20";
chr14	StringTie	exon	24059664	24059732	1000	+	.	gene_id "MSTRG.56187"; transcript_id "MSTRG.56187.231"; exon_number "21";
chr14	StringTie	exon	24059970	24060063	1000	+	.	gene_id "MSTRG.56187"; transcript_id "MSTRG.56187.231"; exon_number "22";
chr14	StringTie	exon	24060157	24060255	1000	+	.	gene_id "MSTRG.56187"; transcript_id "MSTRG.56187.231"; exon_number "23";
chr14	StringTie	exon	24060628	24060756	1000	+	.	gene_id "MSTRG.56187"; transcript_id "MSTRG.56187.231"; exon_number "24";
chr14	StringTie	exon	24060927	24061040	1000	+	.	gene_id "MSTRG.56187"; transcript_id "MSTRG.56187.231"; exon_number "25";
chr14	StringTie	exon	24061497	24062567	1000	+	.	gene_id "MSTRG.56187"; transcript_id "MSTRG.56187.231"; exon_number "26";
chr14	StringTie	exon	24062709	24062846	1000	+	.	gene_id "MSTRG.56187"; transcript_id "MSTRG.56187.231"; exon_number "27";
chr14	StringTie	exon	24063120	24063183	1000	+	.	gene_id "MSTRG.56187"; transcript_id "MSTRG.56187.231"; exon_number "28";
chr14	StringTie	exon	24063325	24063533	1000	+	.	gene_id "MSTRG.56187"; transcript_id "MSTRG.56187.231"; exon_number "29";
chr14	StringTie	exon	24064246	24064814	1000	+	.	gene_id "MSTRG.56187"; transcript_id "MSTRG.56187.231"; exon_number "30";
chr14	StringTie	exon	24064958	24065273	1000	+	.	gene_id "MSTRG.56187"; transcript_id "MSTRG.56187.231"; exon_number "31";
chr14	StringTie	exon	24066398	24066464	1000	+	.	gene_id "MSTRG.56187"; transcript_id "MSTRG.56187.231"; exon_number "32";
chr14	StringTie	exon	24066567	24066656	1000	+	.	gene_id "MSTRG.56187"; transcript_id "MSTRG.56187.231"; exon_number "33";
chr14	StringTie	exon	24068584	24068702	1000	+	.	gene_id "MSTRG.56187"; transcript_id "MSTRG.56187.231"; exon_number "34";
chr14	StringTie	exon	24068792	24068966	1000	+	.	gene_id "MSTRG.56187"; transcript_id "MSTRG.56187.231"; exon_number "35";
chr14	StringTie	exon	24069137	24069247	1000	+	.	gene_id "MSTRG.56187"; transcript_id "MSTRG.56187.231"; exon_number "36";
chr14	StringTie	exon	24069376	24069729	1000	+	.	gene_id "MSTRG.56187"; transcript_id "MSTRG.56187.231"; exon_number "37";
chr14	StringTie	transcript	24051993	24069724	1000	+	.	gene_id "MSTRG.56187"; transcript_id "MSTRG.56187.232";
chr14	StringTie	exon	24051993	24052193	1000	+	.	gene_id "MSTRG.56187"; transcript_id "MSTRG.56187.232"; exon_number "1";
chr14	StringTie	exon	24053709	24053803	1000	+	.	gene_id "MSTRG.56187"; transcript_id "MSTRG.56187.232"; exon_number "2";
chr14	StringTie	exon	24054088	24054138	1000	+	.	gene_id "MSTRG.56187"; transcript_id "MSTRG.56187.232"; exon_number "3";
chr14	StringTie	exon	24054242	24054301	1000	+	.	gene_id "MSTRG.56187"; transcript_id "MSTRG.56187.232"; exon_number "4";
chr14	StringTie	exon	24054396	24054511	1000	+	.	gene_id "MSTRG.56187"; transcript_id "MSTRG.56187.232"; exon_number "5";
chr14	StringTie	exon	24054711	24054808	1000	+	.	gene_id "MSTRG.56187"; transcript_id "MSTRG.56187.232"; exon_number "6";
chr14	StringTie	exon	24055066	24055136	1000	+	.	gene_id "MSTRG.56187"; transcript_id "MSTRG.56187.232"; exon_number "7";
chr14	StringTie	exon	24055237	24055310	1000	+	.	gene_id "MSTRG.56187"; transcript_id "MSTRG.56187.232"; exon_number "8";
chr14	StringTie	exon	24055543	24055618	1000	+	.	gene_id "MSTRG.56187"; transcript_id "MSTRG.56187.232"; exon_number "9";
chr14	StringTie	exon	24055701	24055789	1000	+	.	gene_id "MSTRG.56187"; transcript_id "MSTRG.56187.232"; exon_number "10";
chr14	StringTie	exon	24056299	24056393	1000	+	.	gene_id "MSTRG.56187"; transcript_id "MSTRG.56187.232"; exon_number "11";
chr14	StringTie	exon	24056622	24056708	1000	+	.	gene_id "MSTRG.56187"; transcript_id "MSTRG.56187.232"; exon_number "12";
chr14	StringTie	exon	24056915	24057024	1000	+	.	gene_id "MSTRG.56187"; transcript_id "MSTRG.56187.232"; exon_number "13";
chr14	StringTie	exon	24057167	24057244	1000	+	.	gene_id "MSTRG.56187"; transcript_id "MSTRG.56187.232"; exon_number "14";
chr14	StringTie	exon	24057803	24057879	1000	+	.	gene_id "MSTRG.56187"; transcript_id "MSTRG.56187.232"; exon_number "15";
chr14	StringTie	exon	24057960	24058064	1000	+	.	gene_id "MSTRG.56187"; transcript_id "MSTRG.56187.232"; exon_number "16";
chr14	StringTie	exon	24058155	24058224	1000	+	.	gene_id "MSTRG.56187"; transcript_id "MSTRG.56187.232"; exon_number "17";
chr14	StringTie	exon	24058680	24058761	1000	+	.	gene_id "MSTRG.56187"; transcript_id "MSTRG.56187.232"; exon_number "18";
chr14	StringTie	exon	24058890	24058986	1000	+	.	gene_id "MSTRG.56187"; transcript_id "MSTRG.56187.232"; exon_number "19";
chr14	StringTie	exon	24059087	24059189	1000	+	.	gene_id "MSTRG.56187"; transcript_id "MSTRG.56187.232"; exon_number "20";
chr14	StringTie	exon	24059270	24059442	1000	+	.	gene_id "MSTRG.56187"; transcript_id "MSTRG.56187.232"; exon_number "21";
chr14	StringTie	exon	24059664	24059732	1000	+	.	gene_id "MSTRG.56187"; transcript_id "MSTRG.56187.232"; exon_number "22";
chr14	StringTie	exon	24059970	24060063	1000	+	.	gene_id "MSTRG.56187"; transcript_id "MSTRG.56187.232"; exon_number "23";
chr14	StringTie	exon	24060157	24060255	1000	+	.	gene_id "MSTRG.56187"; transcript_id "MSTRG.56187.232"; exon_number "24";
chr14	StringTie	exon	24060628	24060756	1000	+	.	gene_id "MSTRG.56187"; transcript_id "MSTRG.56187.232"; exon_number "25";
chr14	StringTie	exon	24060927	24061040	1000	+	.	gene_id "MSTRG.56187"; transcript_id "MSTRG.56187.232"; exon_number "26";
chr14	StringTie	exon	24061497	24061672	1000	+	.	gene_id "MSTRG.56187"; transcript_id "MSTRG.56187.232"; exon_number "27";
chr14	StringTie	exon	24062480	24062567	1000	+	.	gene_id "MSTRG.56187"; transcript_id "MSTRG.56187.232"; exon_number "28";
chr14	StringTie	exon	24062709	24062846	1000	+	.	gene_id "MSTRG.56187"; transcript_id "MSTRG.56187.232"; exon_number "29";
chr14	StringTie	exon	24063120	24063183	1000	+	.	gene_id "MSTRG.56187"; transcript_id "MSTRG.56187.232"; exon_number "30";
chr14	StringTie	exon	24063325	24063533	1000	+	.	gene_id "MSTRG.56187"; transcript_id "MSTRG.56187.232"; exon_number "31";
chr14	StringTie	exon	24064243	24064346	1000	+	.	gene_id "MSTRG.56187"; transcript_id "MSTRG.56187.232"; exon_number "32";
chr14	StringTie	exon	24064958	24065273	1000	+	.	gene_id "MSTRG.56187"; transcript_id "MSTRG.56187.232"; exon_number "33";
chr14	StringTie	exon	24065622	24065750	1000	+	.	gene_id "MSTRG.56187"; transcript_id "MSTRG.56187.232"; exon_number "34";
chr14	StringTie	exon	24066398	24066464	1000	+	.	gene_id "MSTRG.56187"; transcript_id "MSTRG.56187.232"; exon_number "35";
chr14	StringTie	exon	24066567	24066656	1000	+	.	gene_id "MSTRG.56187"; transcript_id "MSTRG.56187.232"; exon_number "36";
chr14	StringTie	exon	24068584	24068702	1000	+	.	gene_id "MSTRG.56187"; transcript_id "MSTRG.56187.232"; exon_number "37";
chr14	StringTie	exon	24068786	24068966	1000	+	.	gene_id "MSTRG.56187"; transcript_id "MSTRG.56187.232"; exon_number "38";
chr14	StringTie	exon	24069137	24069247	1000	+	.	gene_id "MSTRG.56187"; transcript_id "MSTRG.56187.232"; exon_number "39";
chr14	StringTie	exon	24069376	24069724	1000	+	.	gene_id "MSTRG.56187"; transcript_id "MSTRG.56187.232"; exon_number "40";
chr14	StringTie	transcript	24051993	24069735	1000	+	.	gene_id "MSTRG.56187"; transcript_id "MSTRG.56187.233";
chr14	StringTie	exon	24051993	24052193	1000	+	.	gene_id "MSTRG.56187"; transcript_id "MSTRG.56187.233"; exon_number "1";
chr14	StringTie	exon	24053709	24053803	1000	+	.	gene_id "MSTRG.56187"; transcript_id "MSTRG.56187.233"; exon_number "2";
chr14	StringTie	exon	24054088	24054138	1000	+	.	gene_id "MSTRG.56187"; transcript_id "MSTRG.56187.233"; exon_number "3";
chr14	StringTie	exon	24054242	24054301	1000	+	.	gene_id "MSTRG.56187"; transcript_id "MSTRG.56187.233"; exon_number "4";
chr14	StringTie	exon	24054396	24054511	1000	+	.	gene_id "MSTRG.56187"; transcript_id "MSTRG.56187.233"; exon_number "5";
chr14	StringTie	exon	24054711	24054808	1000	+	.	gene_id "MSTRG.56187"; transcript_id "MSTRG.56187.233"; exon_number "6";
chr14	StringTie	exon	24055066	24055136	1000	+	.	gene_id "MSTRG.56187"; transcript_id "MSTRG.56187.233"; exon_number "7";
chr14	StringTie	exon	24055237	24055310	1000	+	.	gene_id "MSTRG.56187"; transcript_id "MSTRG.56187.233"; exon_number "8";
chr14	StringTie	exon	24055543	24055618	1000	+	.	gene_id "MSTRG.56187"; transcript_id "MSTRG.56187.233"; exon_number "9";
chr14	StringTie	exon	24055701	24055789	1000	+	.	gene_id "MSTRG.56187"; transcript_id "MSTRG.56187.233"; exon_number "10";
chr14	StringTie	exon	24056299	24056393	1000	+	.	gene_id "MSTRG.56187"; transcript_id "MSTRG.56187.233"; exon_number "11";
chr14	StringTie	exon	24056622	24056708	1000	+	.	gene_id "MSTRG.56187"; transcript_id "MSTRG.56187.233"; exon_number "12";
chr14	StringTie	exon	24056915	24057024	1000	+	.	gene_id "MSTRG.56187"; transcript_id "MSTRG.56187.233"; exon_number "13";
chr14	StringTie	exon	24057167	24057244	1000	+	.	gene_id "MSTRG.56187"; transcript_id "MSTRG.56187.233"; exon_number "14";
chr14	StringTie	exon	24057803	24057879	1000	+	.	gene_id "MSTRG.56187"; transcript_id "MSTRG.56187.233"; exon_number "15";
chr14	StringTie	exon	24057960	24058064	1000	+	.	gene_id "MSTRG.56187"; transcript_id "MSTRG.56187.233"; exon_number "16";
chr14	StringTie	exon	24058155	24058224	1000	+	.	gene_id "MSTRG.56187"; transcript_id "MSTRG.56187.233"; exon_number "17";
chr14	StringTie	exon	24058680	24058761	1000	+	.	gene_id "MSTRG.56187"; transcript_id "MSTRG.56187.233"; exon_number "18";
chr14	StringTie	exon	24058890	24058986	1000	+	.	gene_id "MSTRG.56187"; transcript_id "MSTRG.56187.233"; exon_number "19";
chr14	StringTie	exon	24059135	24059189	1000	+	.	gene_id "MSTRG.56187"; transcript_id "MSTRG.56187.233"; exon_number "20";
chr14	StringTie	exon	24059270	24059442	1000	+	.	gene_id "MSTRG.56187"; transcript_id "MSTRG.56187.233"; exon_number "21";
chr14	StringTie	exon	24059664	24059732	1000	+	.	gene_id "MSTRG.56187"; transcript_id "MSTRG.56187.233"; exon_number "22";
chr14	StringTie	exon	24059970	24060063	1000	+	.	gene_id "MSTRG.56187"; transcript_id "MSTRG.56187.233"; exon_number "23";
chr14	StringTie	exon	24060157	24060255	1000	+	.	gene_id "MSTRG.56187"; transcript_id "MSTRG.56187.233"; exon_number "24";
chr14	StringTie	exon	24060628	24060756	1000	+	.	gene_id "MSTRG.56187"; transcript_id "MSTRG.56187.233"; exon_number "25";
chr14	StringTie	exon	24060927	24061040	1000	+	.	gene_id "MSTRG.56187"; transcript_id "MSTRG.56187.233"; exon_number "26";
chr14	StringTie	exon	24061497	24061672	1000	+	.	gene_id "MSTRG.56187"; transcript_id "MSTRG.56187.233"; exon_number "27";
chr14	StringTie	exon	24062480	24062567	1000	+	.	gene_id "MSTRG.56187"; transcript_id "MSTRG.56187.233"; exon_number "28";
chr14	StringTie	exon	24062709	24062846	1000	+	.	gene_id "MSTRG.56187"; transcript_id "MSTRG.56187.233"; exon_number "29";
chr14	StringTie	exon	24063120	24063183	1000	+	.	gene_id "MSTRG.56187"; transcript_id "MSTRG.56187.233"; exon_number "30";
chr14	StringTie	exon	24063325	24063533	1000	+	.	gene_id "MSTRG.56187"; transcript_id "MSTRG.56187.233"; exon_number "31";
chr14	StringTie	exon	24064243	24064346	1000	+	.	gene_id "MSTRG.56187"; transcript_id "MSTRG.56187.233"; exon_number "32";
chr14	StringTie	exon	24064686	24064814	1000	+	.	gene_id "MSTRG.56187"; transcript_id "MSTRG.56187.233"; exon_number "33";
chr14	StringTie	exon	24064958	24065273	1000	+	.	gene_id "MSTRG.56187"; transcript_id "MSTRG.56187.233"; exon_number "34";
chr14	StringTie	exon	24065622	24065750	1000	+	.	gene_id "MSTRG.56187"; transcript_id "MSTRG.56187.233"; exon_number "35";
chr14	StringTie	exon	24066398	24066464	1000	+	.	gene_id "MSTRG.56187"; transcript_id "MSTRG.56187.233"; exon_number "36";
chr14	StringTie	exon	24066567	24066656	1000	+	.	gene_id "MSTRG.56187"; transcript_id "MSTRG.56187.233"; exon_number "37";
chr14	StringTie	exon	24068584	24068702	1000	+	.	gene_id "MSTRG.56187"; transcript_id "MSTRG.56187.233"; exon_number "38";
chr14	StringTie	exon	24068786	24068966	1000	+	.	gene_id "MSTRG.56187"; transcript_id "MSTRG.56187.233"; exon_number "39";
chr14	StringTie	exon	24069137	24069247	1000	+	.	gene_id "MSTRG.56187"; transcript_id "MSTRG.56187.233"; exon_number "40";
chr14	StringTie	exon	24069379	24069735	1000	+	.	gene_id "MSTRG.56187"; transcript_id "MSTRG.56187.233"; exon_number "41";
chr14	StringTie	transcript	24052004	24069719	1000	+	.	gene_id "MSTRG.56187"; transcript_id "MSTRG.56187.235";
chr14	StringTie	exon	24052004	24052193	1000	+	.	gene_id "MSTRG.56187"; transcript_id "MSTRG.56187.235"; exon_number "1";
chr14	StringTie	exon	24053709	24053803	1000	+	.	gene_id "MSTRG.56187"; transcript_id "MSTRG.56187.235"; exon_number "2";
chr14	StringTie	exon	24054088	24054138	1000	+	.	gene_id "MSTRG.56187"; transcript_id "MSTRG.56187.235"; exon_number "3";
chr14	StringTie	exon	24054242	24054301	1000	+	.	gene_id "MSTRG.56187"; transcript_id "MSTRG.56187.235"; exon_number "4";
chr14	StringTie	exon	24054396	24054511	1000	+	.	gene_id "MSTRG.56187"; transcript_id "MSTRG.56187.235"; exon_number "5";
chr14	StringTie	exon	24054711	24054808	1000	+	.	gene_id "MSTRG.56187"; transcript_id "MSTRG.56187.235"; exon_number "6";
chr14	StringTie	exon	24055066	24055136	1000	+	.	gene_id "MSTRG.56187"; transcript_id "MSTRG.56187.235"; exon_number "7";
chr14	StringTie	exon	24055237	24055310	1000	+	.	gene_id "MSTRG.56187"; transcript_id "MSTRG.56187.235"; exon_number "8";
chr14	StringTie	exon	24055543	24055618	1000	+	.	gene_id "MSTRG.56187"; transcript_id "MSTRG.56187.235"; exon_number "9";
chr14	StringTie	exon	24055701	24055789	1000	+	.	gene_id "MSTRG.56187"; transcript_id "MSTRG.56187.235"; exon_number "10";
chr14	StringTie	exon	24056299	24056393	1000	+	.	gene_id "MSTRG.56187"; transcript_id "MSTRG.56187.235"; exon_number "11";
chr14	StringTie	exon	24056622	24056708	1000	+	.	gene_id "MSTRG.56187"; transcript_id "MSTRG.56187.235"; exon_number "12";
chr14	StringTie	exon	24056915	24057024	1000	+	.	gene_id "MSTRG.56187"; transcript_id "MSTRG.56187.235"; exon_number "13";
chr14	StringTie	exon	24057167	24057244	1000	+	.	gene_id "MSTRG.56187"; transcript_id "MSTRG.56187.235"; exon_number "14";
chr14	StringTie	exon	24057803	24057879	1000	+	.	gene_id "MSTRG.56187"; transcript_id "MSTRG.56187.235"; exon_number "15";
chr14	StringTie	exon	24057960	24058064	1000	+	.	gene_id "MSTRG.56187"; transcript_id "MSTRG.56187.235"; exon_number "16";
chr14	StringTie	exon	24058155	24058224	1000	+	.	gene_id "MSTRG.56187"; transcript_id "MSTRG.56187.235"; exon_number "17";
chr14	StringTie	exon	24058680	24058761	1000	+	.	gene_id "MSTRG.56187"; transcript_id "MSTRG.56187.235"; exon_number "18";
chr14	StringTie	exon	24058890	24059189	1000	+	.	gene_id "MSTRG.56187"; transcript_id "MSTRG.56187.235"; exon_number "19";
chr14	StringTie	exon	24059270	24059442	1000	+	.	gene_id "MSTRG.56187"; transcript_id "MSTRG.56187.235"; exon_number "20";
chr14	StringTie	exon	24059664	24059732	1000	+	.	gene_id "MSTRG.56187"; transcript_id "MSTRG.56187.235"; exon_number "21";
chr14	StringTie	exon	24059970	24060063	1000	+	.	gene_id "MSTRG.56187"; transcript_id "MSTRG.56187.235"; exon_number "22";
chr14	StringTie	exon	24060157	24060255	1000	+	.	gene_id "MSTRG.56187"; transcript_id "MSTRG.56187.235"; exon_number "23";
chr14	StringTie	exon	24060628	24060756	1000	+	.	gene_id "MSTRG.56187"; transcript_id "MSTRG.56187.235"; exon_number "24";
chr14	StringTie	exon	24060927	24061040	1000	+	.	gene_id "MSTRG.56187"; transcript_id "MSTRG.56187.235"; exon_number "25";
chr14	StringTie	exon	24061497	24061672	1000	+	.	gene_id "MSTRG.56187"; transcript_id "MSTRG.56187.235"; exon_number "26";
chr14	StringTie	exon	24062462	24062567	1000	+	.	gene_id "MSTRG.56187"; transcript_id "MSTRG.56187.235"; exon_number "27";
chr14	StringTie	exon	24062709	24062846	1000	+	.	gene_id "MSTRG.56187"; transcript_id "MSTRG.56187.235"; exon_number "28";
chr14	StringTie	exon	24063120	24063183	1000	+	.	gene_id "MSTRG.56187"; transcript_id "MSTRG.56187.235"; exon_number "29";
chr14	StringTie	exon	24063325	24063533	1000	+	.	gene_id "MSTRG.56187"; transcript_id "MSTRG.56187.235"; exon_number "30";
chr14	StringTie	exon	24064246	24064814	1000	+	.	gene_id "MSTRG.56187"; transcript_id "MSTRG.56187.235"; exon_number "31";
chr14	StringTie	exon	24064958	24065273	1000	+	.	gene_id "MSTRG.56187"; transcript_id "MSTRG.56187.235"; exon_number "32";
chr14	StringTie	exon	24065622	24065750	1000	+	.	gene_id "MSTRG.56187"; transcript_id "MSTRG.56187.235"; exon_number "33";
chr14	StringTie	exon	24066398	24066464	1000	+	.	gene_id "MSTRG.56187"; transcript_id "MSTRG.56187.235"; exon_number "34";
chr14	StringTie	exon	24066567	24066656	1000	+	.	gene_id "MSTRG.56187"; transcript_id "MSTRG.56187.235"; exon_number "35";
chr14	StringTie	exon	24068584	24068702	1000	+	.	gene_id "MSTRG.56187"; transcript_id "MSTRG.56187.235"; exon_number "36";
chr14	StringTie	exon	24068792	24068966	1000	+	.	gene_id "MSTRG.56187"; transcript_id "MSTRG.56187.235"; exon_number "37";
chr14	StringTie	exon	24069137	24069247	1000	+	.	gene_id "MSTRG.56187"; transcript_id "MSTRG.56187.235"; exon_number "38";
chr14	StringTie	exon	24069376	24069719	1000	+	.	gene_id "MSTRG.56187"; transcript_id "MSTRG.56187.235"; exon_number "39";
chr14	StringTie	transcript	24052005	24069785	1000	+	.	gene_id "MSTRG.56187"; transcript_id "MSTRG.56187.236";
chr14	StringTie	exon	24052005	24052193	1000	+	.	gene_id "MSTRG.56187"; transcript_id "MSTRG.56187.236"; exon_number "1";
chr14	StringTie	exon	24053709	24053803	1000	+	.	gene_id "MSTRG.56187"; transcript_id "MSTRG.56187.236"; exon_number "2";
chr14	StringTie	exon	24054088	24054138	1000	+	.	gene_id "MSTRG.56187"; transcript_id "MSTRG.56187.236"; exon_number "3";
chr14	StringTie	exon	24054242	24054301	1000	+	.	gene_id "MSTRG.56187"; transcript_id "MSTRG.56187.236"; exon_number "4";
chr14	StringTie	exon	24054396	24054511	1000	+	.	gene_id "MSTRG.56187"; transcript_id "MSTRG.56187.236"; exon_number "5";
chr14	StringTie	exon	24054711	24054808	1000	+	.	gene_id "MSTRG.56187"; transcript_id "MSTRG.56187.236"; exon_number "6";
chr14	StringTie	exon	24055066	24055136	1000	+	.	gene_id "MSTRG.56187"; transcript_id "MSTRG.56187.236"; exon_number "7";
chr14	StringTie	exon	24055237	24055310	1000	+	.	gene_id "MSTRG.56187"; transcript_id "MSTRG.56187.236"; exon_number "8";
chr14	StringTie	exon	24055543	24055618	1000	+	.	gene_id "MSTRG.56187"; transcript_id "MSTRG.56187.236"; exon_number "9";
chr14	StringTie	exon	24055701	24055789	1000	+	.	gene_id "MSTRG.56187"; transcript_id "MSTRG.56187.236"; exon_number "10";
chr14	StringTie	exon	24056299	24056393	1000	+	.	gene_id "MSTRG.56187"; transcript_id "MSTRG.56187.236"; exon_number "11";
chr14	StringTie	exon	24056622	24056708	1000	+	.	gene_id "MSTRG.56187"; transcript_id "MSTRG.56187.236"; exon_number "12";
chr14	StringTie	exon	24056915	24057024	1000	+	.	gene_id "MSTRG.56187"; transcript_id "MSTRG.56187.236"; exon_number "13";
chr14	StringTie	exon	24057167	24057244	1000	+	.	gene_id "MSTRG.56187"; transcript_id "MSTRG.56187.236"; exon_number "14";
chr14	StringTie	exon	24057803	24057879	1000	+	.	gene_id "MSTRG.56187"; transcript_id "MSTRG.56187.236"; exon_number "15";
chr14	StringTie	exon	24057960	24058064	1000	+	.	gene_id "MSTRG.56187"; transcript_id "MSTRG.56187.236"; exon_number "16";
chr14	StringTie	exon	24058155	24058224	1000	+	.	gene_id "MSTRG.56187"; transcript_id "MSTRG.56187.236"; exon_number "17";
chr14	StringTie	exon	24058680	24058761	1000	+	.	gene_id "MSTRG.56187"; transcript_id "MSTRG.56187.236"; exon_number "18";
chr14	StringTie	exon	24058890	24059189	1000	+	.	gene_id "MSTRG.56187"; transcript_id "MSTRG.56187.236"; exon_number "19";
chr14	StringTie	exon	24059270	24059442	1000	+	.	gene_id "MSTRG.56187"; transcript_id "MSTRG.56187.236"; exon_number "20";
chr14	StringTie	exon	24059664	24059732	1000	+	.	gene_id "MSTRG.56187"; transcript_id "MSTRG.56187.236"; exon_number "21";
chr14	StringTie	exon	24059970	24060063	1000	+	.	gene_id "MSTRG.56187"; transcript_id "MSTRG.56187.236"; exon_number "22";
chr14	StringTie	exon	24060157	24060255	1000	+	.	gene_id "MSTRG.56187"; transcript_id "MSTRG.56187.236"; exon_number "23";
chr14	StringTie	exon	24060628	24060756	1000	+	.	gene_id "MSTRG.56187"; transcript_id "MSTRG.56187.236"; exon_number "24";
chr14	StringTie	exon	24060927	24061040	1000	+	.	gene_id "MSTRG.56187"; transcript_id "MSTRG.56187.236"; exon_number "25";
chr14	StringTie	exon	24061497	24061672	1000	+	.	gene_id "MSTRG.56187"; transcript_id "MSTRG.56187.236"; exon_number "26";
chr14	StringTie	exon	24062480	24062567	1000	+	.	gene_id "MSTRG.56187"; transcript_id "MSTRG.56187.236"; exon_number "27";
chr14	StringTie	exon	24062709	24062846	1000	+	.	gene_id "MSTRG.56187"; transcript_id "MSTRG.56187.236"; exon_number "28";
chr14	StringTie	exon	24063120	24063183	1000	+	.	gene_id "MSTRG.56187"; transcript_id "MSTRG.56187.236"; exon_number "29";
chr14	StringTie	exon	24063325	24063533	1000	+	.	gene_id "MSTRG.56187"; transcript_id "MSTRG.56187.236"; exon_number "30";
chr14	StringTie	exon	24064246	24064346	1000	+	.	gene_id "MSTRG.56187"; transcript_id "MSTRG.56187.236"; exon_number "31";
chr14	StringTie	exon	24064686	24064814	1000	+	.	gene_id "MSTRG.56187"; transcript_id "MSTRG.56187.236"; exon_number "32";
chr14	StringTie	exon	24064958	24065273	1000	+	.	gene_id "MSTRG.56187"; transcript_id "MSTRG.56187.236"; exon_number "33";
chr14	StringTie	exon	24065622	24065750	1000	+	.	gene_id "MSTRG.56187"; transcript_id "MSTRG.56187.236"; exon_number "34";
chr14	StringTie	exon	24066398	24066464	1000	+	.	gene_id "MSTRG.56187"; transcript_id "MSTRG.56187.236"; exon_number "35";
chr14	StringTie	exon	24066567	24066656	1000	+	.	gene_id "MSTRG.56187"; transcript_id "MSTRG.56187.236"; exon_number "36";
chr14	StringTie	exon	24068584	24068702	1000	+	.	gene_id "MSTRG.56187"; transcript_id "MSTRG.56187.236"; exon_number "37";
chr14	StringTie	exon	24068786	24068966	1000	+	.	gene_id "MSTRG.56187"; transcript_id "MSTRG.56187.236"; exon_number "38";
chr14	StringTie	exon	24069137	24069247	1000	+	.	gene_id "MSTRG.56187"; transcript_id "MSTRG.56187.236"; exon_number "39";
chr14	StringTie	exon	24069379	24069785	1000	+	.	gene_id "MSTRG.56187"; transcript_id "MSTRG.56187.236"; exon_number "40";
chr14	StringTie	transcript	24052005	24069822	1000	+	.	gene_id "MSTRG.56187"; transcript_id "MSTRG.56187.237";
chr14	StringTie	exon	24052005	24052193	1000	+	.	gene_id "MSTRG.56187"; transcript_id "MSTRG.56187.237"; exon_number "1";
chr14	StringTie	exon	24053709	24053803	1000	+	.	gene_id "MSTRG.56187"; transcript_id "MSTRG.56187.237"; exon_number "2";
chr14	StringTie	exon	24054088	24054138	1000	+	.	gene_id "MSTRG.56187"; transcript_id "MSTRG.56187.237"; exon_number "3";
chr14	StringTie	exon	24054242	24054301	1000	+	.	gene_id "MSTRG.56187"; transcript_id "MSTRG.56187.237"; exon_number "4";
chr14	StringTie	exon	24054396	24054511	1000	+	.	gene_id "MSTRG.56187"; transcript_id "MSTRG.56187.237"; exon_number "5";
chr14	StringTie	exon	24054711	24054808	1000	+	.	gene_id "MSTRG.56187"; transcript_id "MSTRG.56187.237"; exon_number "6";
chr14	StringTie	exon	24055066	24055136	1000	+	.	gene_id "MSTRG.56187"; transcript_id "MSTRG.56187.237"; exon_number "7";
chr14	StringTie	exon	24055237	24055310	1000	+	.	gene_id "MSTRG.56187"; transcript_id "MSTRG.56187.237"; exon_number "8";
chr14	StringTie	exon	24055543	24055618	1000	+	.	gene_id "MSTRG.56187"; transcript_id "MSTRG.56187.237"; exon_number "9";
chr14	StringTie	exon	24055701	24055789	1000	+	.	gene_id "MSTRG.56187"; transcript_id "MSTRG.56187.237"; exon_number "10";
chr14	StringTie	exon	24056299	24056393	1000	+	.	gene_id "MSTRG.56187"; transcript_id "MSTRG.56187.237"; exon_number "11";
chr14	StringTie	exon	24056622	24056708	1000	+	.	gene_id "MSTRG.56187"; transcript_id "MSTRG.56187.237"; exon_number "12";
chr14	StringTie	exon	24056915	24057024	1000	+	.	gene_id "MSTRG.56187"; transcript_id "MSTRG.56187.237"; exon_number "13";
chr14	StringTie	exon	24057167	24057244	1000	+	.	gene_id "MSTRG.56187"; transcript_id "MSTRG.56187.237"; exon_number "14";
chr14	StringTie	exon	24057803	24057879	1000	+	.	gene_id "MSTRG.56187"; transcript_id "MSTRG.56187.237"; exon_number "15";
chr14	StringTie	exon	24057960	24058064	1000	+	.	gene_id "MSTRG.56187"; transcript_id "MSTRG.56187.237"; exon_number "16";
chr14	StringTie	exon	24058155	24058224	1000	+	.	gene_id "MSTRG.56187"; transcript_id "MSTRG.56187.237"; exon_number "17";
chr14	StringTie	exon	24058680	24058761	1000	+	.	gene_id "MSTRG.56187"; transcript_id "MSTRG.56187.237"; exon_number "18";
chr14	StringTie	exon	24058890	24059189	1000	+	.	gene_id "MSTRG.56187"; transcript_id "MSTRG.56187.237"; exon_number "19";
chr14	StringTie	exon	24059270	24059442	1000	+	.	gene_id "MSTRG.56187"; transcript_id "MSTRG.56187.237"; exon_number "20";
chr14	StringTie	exon	24059664	24059732	1000	+	.	gene_id "MSTRG.56187"; transcript_id "MSTRG.56187.237"; exon_number "21";
chr14	StringTie	exon	24059970	24060063	1000	+	.	gene_id "MSTRG.56187"; transcript_id "MSTRG.56187.237"; exon_number "22";
chr14	StringTie	exon	24060157	24060255	1000	+	.	gene_id "MSTRG.56187"; transcript_id "MSTRG.56187.237"; exon_number "23";
chr14	StringTie	exon	24060628	24060756	1000	+	.	gene_id "MSTRG.56187"; transcript_id "MSTRG.56187.237"; exon_number "24";
chr14	StringTie	exon	24060927	24061040	1000	+	.	gene_id "MSTRG.56187"; transcript_id "MSTRG.56187.237"; exon_number "25";
chr14	StringTie	exon	24061497	24061672	1000	+	.	gene_id "MSTRG.56187"; transcript_id "MSTRG.56187.237"; exon_number "26";
chr14	StringTie	exon	24062480	24062567	1000	+	.	gene_id "MSTRG.56187"; transcript_id "MSTRG.56187.237"; exon_number "27";
chr14	StringTie	exon	24062709	24062846	1000	+	.	gene_id "MSTRG.56187"; transcript_id "MSTRG.56187.237"; exon_number "28";
chr14	StringTie	exon	24063120	24063183	1000	+	.	gene_id "MSTRG.56187"; transcript_id "MSTRG.56187.237"; exon_number "29";
chr14	StringTie	exon	24063325	24063533	1000	+	.	gene_id "MSTRG.56187"; transcript_id "MSTRG.56187.237"; exon_number "30";
chr14	StringTie	exon	24064246	24064346	1000	+	.	gene_id "MSTRG.56187"; transcript_id "MSTRG.56187.237"; exon_number "31";
chr14	StringTie	exon	24064686	24064814	1000	+	.	gene_id "MSTRG.56187"; transcript_id "MSTRG.56187.237"; exon_number "32";
chr14	StringTie	exon	24064958	24065273	1000	+	.	gene_id "MSTRG.56187"; transcript_id "MSTRG.56187.237"; exon_number "33";
chr14	StringTie	exon	24065622	24065750	1000	+	.	gene_id "MSTRG.56187"; transcript_id "MSTRG.56187.237"; exon_number "34";
chr14	StringTie	exon	24066398	24066464	1000	+	.	gene_id "MSTRG.56187"; transcript_id "MSTRG.56187.237"; exon_number "35";
chr14	StringTie	exon	24066567	24066656	1000	+	.	gene_id "MSTRG.56187"; transcript_id "MSTRG.56187.237"; exon_number "36";
chr14	StringTie	exon	24068584	24068702	1000	+	.	gene_id "MSTRG.56187"; transcript_id "MSTRG.56187.237"; exon_number "37";
chr14	StringTie	exon	24068792	24068966	1000	+	.	gene_id "MSTRG.56187"; transcript_id "MSTRG.56187.237"; exon_number "38";
chr14	StringTie	exon	24069137	24069247	1000	+	.	gene_id "MSTRG.56187"; transcript_id "MSTRG.56187.237"; exon_number "39";
chr14	StringTie	exon	24069376	24069822	1000	+	.	gene_id "MSTRG.56187"; transcript_id "MSTRG.56187.237"; exon_number "40";
chr14	StringTie	transcript	24052005	24069729	1000	+	.	gene_id "MSTRG.56187"; transcript_id "MSTRG.56187.238";
chr14	StringTie	exon	24052005	24052193	1000	+	.	gene_id "MSTRG.56187"; transcript_id "MSTRG.56187.238"; exon_number "1";
chr14	StringTie	exon	24053709	24053803	1000	+	.	gene_id "MSTRG.56187"; transcript_id "MSTRG.56187.238"; exon_number "2";
chr14	StringTie	exon	24054088	24054138	1000	+	.	gene_id "MSTRG.56187"; transcript_id "MSTRG.56187.238"; exon_number "3";
chr14	StringTie	exon	24054242	24054301	1000	+	.	gene_id "MSTRG.56187"; transcript_id "MSTRG.56187.238"; exon_number "4";
chr14	StringTie	exon	24054396	24054511	1000	+	.	gene_id "MSTRG.56187"; transcript_id "MSTRG.56187.238"; exon_number "5";
chr14	StringTie	exon	24054711	24054808	1000	+	.	gene_id "MSTRG.56187"; transcript_id "MSTRG.56187.238"; exon_number "6";
chr14	StringTie	exon	24055066	24055136	1000	+	.	gene_id "MSTRG.56187"; transcript_id "MSTRG.56187.238"; exon_number "7";
chr14	StringTie	exon	24055237	24055310	1000	+	.	gene_id "MSTRG.56187"; transcript_id "MSTRG.56187.238"; exon_number "8";
chr14	StringTie	exon	24055543	24055618	1000	+	.	gene_id "MSTRG.56187"; transcript_id "MSTRG.56187.238"; exon_number "9";
chr14	StringTie	exon	24055701	24055789	1000	+	.	gene_id "MSTRG.56187"; transcript_id "MSTRG.56187.238"; exon_number "10";
chr14	StringTie	exon	24056299	24056393	1000	+	.	gene_id "MSTRG.56187"; transcript_id "MSTRG.56187.238"; exon_number "11";
chr14	StringTie	exon	24056622	24056708	1000	+	.	gene_id "MSTRG.56187"; transcript_id "MSTRG.56187.238"; exon_number "12";
chr14	StringTie	exon	24056899	24057024	1000	+	.	gene_id "MSTRG.56187"; transcript_id "MSTRG.56187.238"; exon_number "13";
chr14	StringTie	exon	24057167	24057244	1000	+	.	gene_id "MSTRG.56187"; transcript_id "MSTRG.56187.238"; exon_number "14";
chr14	StringTie	exon	24057803	24057879	1000	+	.	gene_id "MSTRG.56187"; transcript_id "MSTRG.56187.238"; exon_number "15";
chr14	StringTie	exon	24057960	24058064	1000	+	.	gene_id "MSTRG.56187"; transcript_id "MSTRG.56187.238"; exon_number "16";
chr14	StringTie	exon	24058155	24058224	1000	+	.	gene_id "MSTRG.56187"; transcript_id "MSTRG.56187.238"; exon_number "17";
chr14	StringTie	exon	24058680	24058761	1000	+	.	gene_id "MSTRG.56187"; transcript_id "MSTRG.56187.238"; exon_number "18";
chr14	StringTie	exon	24058890	24059189	1000	+	.	gene_id "MSTRG.56187"; transcript_id "MSTRG.56187.238"; exon_number "19";
chr14	StringTie	exon	24059270	24059442	1000	+	.	gene_id "MSTRG.56187"; transcript_id "MSTRG.56187.238"; exon_number "20";
chr14	StringTie	exon	24059664	24059732	1000	+	.	gene_id "MSTRG.56187"; transcript_id "MSTRG.56187.238"; exon_number "21";
chr14	StringTie	exon	24059970	24060063	1000	+	.	gene_id "MSTRG.56187"; transcript_id "MSTRG.56187.238"; exon_number "22";
chr14	StringTie	exon	24060157	24060255	1000	+	.	gene_id "MSTRG.56187"; transcript_id "MSTRG.56187.238"; exon_number "23";
chr14	StringTie	exon	24060628	24060756	1000	+	.	gene_id "MSTRG.56187"; transcript_id "MSTRG.56187.238"; exon_number "24";
chr14	StringTie	exon	24060927	24061040	1000	+	.	gene_id "MSTRG.56187"; transcript_id "MSTRG.56187.238"; exon_number "25";
chr14	StringTie	exon	24061497	24061672	1000	+	.	gene_id "MSTRG.56187"; transcript_id "MSTRG.56187.238"; exon_number "26";
chr14	StringTie	exon	24062480	24062567	1000	+	.	gene_id "MSTRG.56187"; transcript_id "MSTRG.56187.238"; exon_number "27";
chr14	StringTie	exon	24062709	24062846	1000	+	.	gene_id "MSTRG.56187"; transcript_id "MSTRG.56187.238"; exon_number "28";
chr14	StringTie	exon	24063120	24063183	1000	+	.	gene_id "MSTRG.56187"; transcript_id "MSTRG.56187.238"; exon_number "29";
chr14	StringTie	exon	24063325	24063533	1000	+	.	gene_id "MSTRG.56187"; transcript_id "MSTRG.56187.238"; exon_number "30";
chr14	StringTie	exon	24064246	24064814	1000	+	.	gene_id "MSTRG.56187"; transcript_id "MSTRG.56187.238"; exon_number "31";
chr14	StringTie	exon	24064958	24065273	1000	+	.	gene_id "MSTRG.56187"; transcript_id "MSTRG.56187.238"; exon_number "32";
chr14	StringTie	exon	24065622	24065750	1000	+	.	gene_id "MSTRG.56187"; transcript_id "MSTRG.56187.238"; exon_number "33";
chr14	StringTie	exon	24066398	24066464	1000	+	.	gene_id "MSTRG.56187"; transcript_id "MSTRG.56187.238"; exon_number "34";
chr14	StringTie	exon	24066567	24066656	1000	+	.	gene_id "MSTRG.56187"; transcript_id "MSTRG.56187.238"; exon_number "35";
chr14	StringTie	exon	24068584	24068702	1000	+	.	gene_id "MSTRG.56187"; transcript_id "MSTRG.56187.238"; exon_number "36";
chr14	StringTie	exon	24068792	24068966	1000	+	.	gene_id "MSTRG.56187"; transcript_id "MSTRG.56187.238"; exon_number "37";
chr14	StringTie	exon	24069137	24069247	1000	+	.	gene_id "MSTRG.56187"; transcript_id "MSTRG.56187.238"; exon_number "38";
chr14	StringTie	exon	24069376	24069729	1000	+	.	gene_id "MSTRG.56187"; transcript_id "MSTRG.56187.238"; exon_number "39";
chr14	StringTie	transcript	24052005	24069772	1000	+	.	gene_id "MSTRG.56187"; transcript_id "MSTRG.56187.239";
chr14	StringTie	exon	24052005	24052193	1000	+	.	gene_id "MSTRG.56187"; transcript_id "MSTRG.56187.239"; exon_number "1";
chr14	StringTie	exon	24053709	24053803	1000	+	.	gene_id "MSTRG.56187"; transcript_id "MSTRG.56187.239"; exon_number "2";
chr14	StringTie	exon	24054088	24054138	1000	+	.	gene_id "MSTRG.56187"; transcript_id "MSTRG.56187.239"; exon_number "3";
chr14	StringTie	exon	24054242	24054301	1000	+	.	gene_id "MSTRG.56187"; transcript_id "MSTRG.56187.239"; exon_number "4";
chr14	StringTie	exon	24054396	24054511	1000	+	.	gene_id "MSTRG.56187"; transcript_id "MSTRG.56187.239"; exon_number "5";
chr14	StringTie	exon	24054711	24054808	1000	+	.	gene_id "MSTRG.56187"; transcript_id "MSTRG.56187.239"; exon_number "6";
chr14	StringTie	exon	24055066	24055136	1000	+	.	gene_id "MSTRG.56187"; transcript_id "MSTRG.56187.239"; exon_number "7";
chr14	StringTie	exon	24055237	24055310	1000	+	.	gene_id "MSTRG.56187"; transcript_id "MSTRG.56187.239"; exon_number "8";
chr14	StringTie	exon	24055543	24055618	1000	+	.	gene_id "MSTRG.56187"; transcript_id "MSTRG.56187.239"; exon_number "9";
chr14	StringTie	exon	24055701	24055789	1000	+	.	gene_id "MSTRG.56187"; transcript_id "MSTRG.56187.239"; exon_number "10";
chr14	StringTie	exon	24056299	24056393	1000	+	.	gene_id "MSTRG.56187"; transcript_id "MSTRG.56187.239"; exon_number "11";
chr14	StringTie	exon	24056622	24056708	1000	+	.	gene_id "MSTRG.56187"; transcript_id "MSTRG.56187.239"; exon_number "12";
chr14	StringTie	exon	24056915	24057024	1000	+	.	gene_id "MSTRG.56187"; transcript_id "MSTRG.56187.239"; exon_number "13";
chr14	StringTie	exon	24057167	24057244	1000	+	.	gene_id "MSTRG.56187"; transcript_id "MSTRG.56187.239"; exon_number "14";
chr14	StringTie	exon	24057803	24057879	1000	+	.	gene_id "MSTRG.56187"; transcript_id "MSTRG.56187.239"; exon_number "15";
chr14	StringTie	exon	24057960	24058064	1000	+	.	gene_id "MSTRG.56187"; transcript_id "MSTRG.56187.239"; exon_number "16";
chr14	StringTie	exon	24058155	24058224	1000	+	.	gene_id "MSTRG.56187"; transcript_id "MSTRG.56187.239"; exon_number "17";
chr14	StringTie	exon	24058680	24058761	1000	+	.	gene_id "MSTRG.56187"; transcript_id "MSTRG.56187.239"; exon_number "18";
chr14	StringTie	exon	24058890	24059189	1000	+	.	gene_id "MSTRG.56187"; transcript_id "MSTRG.56187.239"; exon_number "19";
chr14	StringTie	exon	24059270	24059442	1000	+	.	gene_id "MSTRG.56187"; transcript_id "MSTRG.56187.239"; exon_number "20";
chr14	StringTie	exon	24059664	24059732	1000	+	.	gene_id "MSTRG.56187"; transcript_id "MSTRG.56187.239"; exon_number "21";
chr14	StringTie	exon	24059970	24060063	1000	+	.	gene_id "MSTRG.56187"; transcript_id "MSTRG.56187.239"; exon_number "22";
chr14	StringTie	exon	24060157	24060255	1000	+	.	gene_id "MSTRG.56187"; transcript_id "MSTRG.56187.239"; exon_number "23";
chr14	StringTie	exon	24060628	24060756	1000	+	.	gene_id "MSTRG.56187"; transcript_id "MSTRG.56187.239"; exon_number "24";
chr14	StringTie	exon	24060927	24061040	1000	+	.	gene_id "MSTRG.56187"; transcript_id "MSTRG.56187.239"; exon_number "25";
chr14	StringTie	exon	24061497	24061672	1000	+	.	gene_id "MSTRG.56187"; transcript_id "MSTRG.56187.239"; exon_number "26";
chr14	StringTie	exon	24062480	24062567	1000	+	.	gene_id "MSTRG.56187"; transcript_id "MSTRG.56187.239"; exon_number "27";
chr14	StringTie	exon	24062709	24062846	1000	+	.	gene_id "MSTRG.56187"; transcript_id "MSTRG.56187.239"; exon_number "28";
chr14	StringTie	exon	24063120	24063183	1000	+	.	gene_id "MSTRG.56187"; transcript_id "MSTRG.56187.239"; exon_number "29";
chr14	StringTie	exon	24063325	24063533	1000	+	.	gene_id "MSTRG.56187"; transcript_id "MSTRG.56187.239"; exon_number "30";
chr14	StringTie	exon	24064243	24064346	1000	+	.	gene_id "MSTRG.56187"; transcript_id "MSTRG.56187.239"; exon_number "31";
chr14	StringTie	exon	24064686	24064814	1000	+	.	gene_id "MSTRG.56187"; transcript_id "MSTRG.56187.239"; exon_number "32";
chr14	StringTie	exon	24064958	24065273	1000	+	.	gene_id "MSTRG.56187"; transcript_id "MSTRG.56187.239"; exon_number "33";
chr14	StringTie	exon	24065622	24065750	1000	+	.	gene_id "MSTRG.56187"; transcript_id "MSTRG.56187.239"; exon_number "34";
chr14	StringTie	exon	24066398	24066464	1000	+	.	gene_id "MSTRG.56187"; transcript_id "MSTRG.56187.239"; exon_number "35";
chr14	StringTie	exon	24066567	24066656	1000	+	.	gene_id "MSTRG.56187"; transcript_id "MSTRG.56187.239"; exon_number "36";
chr14	StringTie	exon	24068584	24068702	1000	+	.	gene_id "MSTRG.56187"; transcript_id "MSTRG.56187.239"; exon_number "37";
chr14	StringTie	exon	24068792	24068966	1000	+	.	gene_id "MSTRG.56187"; transcript_id "MSTRG.56187.239"; exon_number "38";
chr14	StringTie	exon	24069137	24069247	1000	+	.	gene_id "MSTRG.56187"; transcript_id "MSTRG.56187.239"; exon_number "39";
chr14	StringTie	exon	24069376	24069772	1000	+	.	gene_id "MSTRG.56187"; transcript_id "MSTRG.56187.239"; exon_number "40";
chr14	StringTie	transcript	23953442	24006494	1000	+	.	gene_id "MSTRG.56187"; transcript_id "MSTRG.56187.24";
chr14	StringTie	exon	23953442	23953916	1000	+	.	gene_id "MSTRG.56187"; transcript_id "MSTRG.56187.24"; exon_number "1";
chr14	StringTie	exon	23955035	23955212	1000	+	.	gene_id "MSTRG.56187"; transcript_id "MSTRG.56187.24"; exon_number "2";
chr14	StringTie	exon	23959902	23960003	1000	+	.	gene_id "MSTRG.56187"; transcript_id "MSTRG.56187.24"; exon_number "3";
chr14	StringTie	exon	23965762	23965782	1000	+	.	gene_id "MSTRG.56187"; transcript_id "MSTRG.56187.24"; exon_number "4";
chr14	StringTie	exon	23995041	23995133	1000	+	.	gene_id "MSTRG.56187"; transcript_id "MSTRG.56187.24"; exon_number "5";
chr14	StringTie	exon	24000863	24000933	1000	+	.	gene_id "MSTRG.56187"; transcript_id "MSTRG.56187.24"; exon_number "6";
chr14	StringTie	exon	24001033	24001084	1000	+	.	gene_id "MSTRG.56187"; transcript_id "MSTRG.56187.24"; exon_number "7";
chr14	StringTie	exon	24001384	24001517	1000	+	.	gene_id "MSTRG.56187"; transcript_id "MSTRG.56187.24"; exon_number "8";
chr14	StringTie	exon	24004337	24004392	1000	+	.	gene_id "MSTRG.56187"; transcript_id "MSTRG.56187.24"; exon_number "9";
chr14	StringTie	exon	24005886	24006494	1000	+	.	gene_id "MSTRG.56187"; transcript_id "MSTRG.56187.24"; exon_number "10";
chr14	StringTie	transcript	24052005	24069795	1000	+	.	gene_id "MSTRG.56187"; transcript_id "MSTRG.56187.240";
chr14	StringTie	exon	24052005	24052193	1000	+	.	gene_id "MSTRG.56187"; transcript_id "MSTRG.56187.240"; exon_number "1";
chr14	StringTie	exon	24053709	24053803	1000	+	.	gene_id "MSTRG.56187"; transcript_id "MSTRG.56187.240"; exon_number "2";
chr14	StringTie	exon	24054088	24054138	1000	+	.	gene_id "MSTRG.56187"; transcript_id "MSTRG.56187.240"; exon_number "3";
chr14	StringTie	exon	24054242	24054301	1000	+	.	gene_id "MSTRG.56187"; transcript_id "MSTRG.56187.240"; exon_number "4";
chr14	StringTie	exon	24054396	24054511	1000	+	.	gene_id "MSTRG.56187"; transcript_id "MSTRG.56187.240"; exon_number "5";
chr14	StringTie	exon	24054711	24054808	1000	+	.	gene_id "MSTRG.56187"; transcript_id "MSTRG.56187.240"; exon_number "6";
chr14	StringTie	exon	24055066	24055136	1000	+	.	gene_id "MSTRG.56187"; transcript_id "MSTRG.56187.240"; exon_number "7";
chr14	StringTie	exon	24055237	24055310	1000	+	.	gene_id "MSTRG.56187"; transcript_id "MSTRG.56187.240"; exon_number "8";
chr14	StringTie	exon	24055543	24055618	1000	+	.	gene_id "MSTRG.56187"; transcript_id "MSTRG.56187.240"; exon_number "9";
chr14	StringTie	exon	24055701	24055789	1000	+	.	gene_id "MSTRG.56187"; transcript_id "MSTRG.56187.240"; exon_number "10";
chr14	StringTie	exon	24056299	24056393	1000	+	.	gene_id "MSTRG.56187"; transcript_id "MSTRG.56187.240"; exon_number "11";
chr14	StringTie	exon	24056622	24056708	1000	+	.	gene_id "MSTRG.56187"; transcript_id "MSTRG.56187.240"; exon_number "12";
chr14	StringTie	exon	24056915	24057024	1000	+	.	gene_id "MSTRG.56187"; transcript_id "MSTRG.56187.240"; exon_number "13";
chr14	StringTie	exon	24057167	24057244	1000	+	.	gene_id "MSTRG.56187"; transcript_id "MSTRG.56187.240"; exon_number "14";
chr14	StringTie	exon	24057803	24057879	1000	+	.	gene_id "MSTRG.56187"; transcript_id "MSTRG.56187.240"; exon_number "15";
chr14	StringTie	exon	24057960	24058064	1000	+	.	gene_id "MSTRG.56187"; transcript_id "MSTRG.56187.240"; exon_number "16";
chr14	StringTie	exon	24058155	24058224	1000	+	.	gene_id "MSTRG.56187"; transcript_id "MSTRG.56187.240"; exon_number "17";
chr14	StringTie	exon	24058680	24058761	1000	+	.	gene_id "MSTRG.56187"; transcript_id "MSTRG.56187.240"; exon_number "18";
chr14	StringTie	exon	24058890	24058986	1000	+	.	gene_id "MSTRG.56187"; transcript_id "MSTRG.56187.240"; exon_number "19";
chr14	StringTie	exon	24059135	24059189	1000	+	.	gene_id "MSTRG.56187"; transcript_id "MSTRG.56187.240"; exon_number "20";
chr14	StringTie	exon	24059270	24059442	1000	+	.	gene_id "MSTRG.56187"; transcript_id "MSTRG.56187.240"; exon_number "21";
chr14	StringTie	exon	24059664	24059732	1000	+	.	gene_id "MSTRG.56187"; transcript_id "MSTRG.56187.240"; exon_number "22";
chr14	StringTie	exon	24059970	24060063	1000	+	.	gene_id "MSTRG.56187"; transcript_id "MSTRG.56187.240"; exon_number "23";
chr14	StringTie	exon	24060157	24060255	1000	+	.	gene_id "MSTRG.56187"; transcript_id "MSTRG.56187.240"; exon_number "24";
chr14	StringTie	exon	24060628	24060756	1000	+	.	gene_id "MSTRG.56187"; transcript_id "MSTRG.56187.240"; exon_number "25";
chr14	StringTie	exon	24060927	24061040	1000	+	.	gene_id "MSTRG.56187"; transcript_id "MSTRG.56187.240"; exon_number "26";
chr14	StringTie	exon	24061497	24061672	1000	+	.	gene_id "MSTRG.56187"; transcript_id "MSTRG.56187.240"; exon_number "27";
chr14	StringTie	exon	24062480	24062567	1000	+	.	gene_id "MSTRG.56187"; transcript_id "MSTRG.56187.240"; exon_number "28";
chr14	StringTie	exon	24062709	24062846	1000	+	.	gene_id "MSTRG.56187"; transcript_id "MSTRG.56187.240"; exon_number "29";
chr14	StringTie	exon	24063120	24063183	1000	+	.	gene_id "MSTRG.56187"; transcript_id "MSTRG.56187.240"; exon_number "30";
chr14	StringTie	exon	24063325	24063533	1000	+	.	gene_id "MSTRG.56187"; transcript_id "MSTRG.56187.240"; exon_number "31";
chr14	StringTie	exon	24064243	24064346	1000	+	.	gene_id "MSTRG.56187"; transcript_id "MSTRG.56187.240"; exon_number "32";
chr14	StringTie	exon	24064686	24064814	1000	+	.	gene_id "MSTRG.56187"; transcript_id "MSTRG.56187.240"; exon_number "33";
chr14	StringTie	exon	24064958	24065273	1000	+	.	gene_id "MSTRG.56187"; transcript_id "MSTRG.56187.240"; exon_number "34";
chr14	StringTie	exon	24065622	24065750	1000	+	.	gene_id "MSTRG.56187"; transcript_id "MSTRG.56187.240"; exon_number "35";
chr14	StringTie	exon	24066398	24066464	1000	+	.	gene_id "MSTRG.56187"; transcript_id "MSTRG.56187.240"; exon_number "36";
chr14	StringTie	exon	24066567	24066656	1000	+	.	gene_id "MSTRG.56187"; transcript_id "MSTRG.56187.240"; exon_number "37";
chr14	StringTie	exon	24068584	24068702	1000	+	.	gene_id "MSTRG.56187"; transcript_id "MSTRG.56187.240"; exon_number "38";
chr14	StringTie	exon	24068792	24068966	1000	+	.	gene_id "MSTRG.56187"; transcript_id "MSTRG.56187.240"; exon_number "39";
chr14	StringTie	exon	24069137	24069247	1000	+	.	gene_id "MSTRG.56187"; transcript_id "MSTRG.56187.240"; exon_number "40";
chr14	StringTie	exon	24069376	24069795	1000	+	.	gene_id "MSTRG.56187"; transcript_id "MSTRG.56187.240"; exon_number "41";
chr14	StringTie	transcript	24052008	24069729	1000	+	.	gene_id "MSTRG.56187"; transcript_id "MSTRG.56187.241";
chr14	StringTie	exon	24052008	24052193	1000	+	.	gene_id "MSTRG.56187"; transcript_id "MSTRG.56187.241"; exon_number "1";
chr14	StringTie	exon	24053713	24053803	1000	+	.	gene_id "MSTRG.56187"; transcript_id "MSTRG.56187.241"; exon_number "2";
chr14	StringTie	exon	24054088	24054138	1000	+	.	gene_id "MSTRG.56187"; transcript_id "MSTRG.56187.241"; exon_number "3";
chr14	StringTie	exon	24054242	24054301	1000	+	.	gene_id "MSTRG.56187"; transcript_id "MSTRG.56187.241"; exon_number "4";
chr14	StringTie	exon	24054396	24054511	1000	+	.	gene_id "MSTRG.56187"; transcript_id "MSTRG.56187.241"; exon_number "5";
chr14	StringTie	exon	24054711	24054808	1000	+	.	gene_id "MSTRG.56187"; transcript_id "MSTRG.56187.241"; exon_number "6";
chr14	StringTie	exon	24055066	24055136	1000	+	.	gene_id "MSTRG.56187"; transcript_id "MSTRG.56187.241"; exon_number "7";
chr14	StringTie	exon	24055237	24055310	1000	+	.	gene_id "MSTRG.56187"; transcript_id "MSTRG.56187.241"; exon_number "8";
chr14	StringTie	exon	24055543	24055618	1000	+	.	gene_id "MSTRG.56187"; transcript_id "MSTRG.56187.241"; exon_number "9";
chr14	StringTie	exon	24055701	24055789	1000	+	.	gene_id "MSTRG.56187"; transcript_id "MSTRG.56187.241"; exon_number "10";
chr14	StringTie	exon	24056299	24056393	1000	+	.	gene_id "MSTRG.56187"; transcript_id "MSTRG.56187.241"; exon_number "11";
chr14	StringTie	exon	24056622	24056708	1000	+	.	gene_id "MSTRG.56187"; transcript_id "MSTRG.56187.241"; exon_number "12";
chr14	StringTie	exon	24056915	24057024	1000	+	.	gene_id "MSTRG.56187"; transcript_id "MSTRG.56187.241"; exon_number "13";
chr14	StringTie	exon	24057167	24057244	1000	+	.	gene_id "MSTRG.56187"; transcript_id "MSTRG.56187.241"; exon_number "14";
chr14	StringTie	exon	24057803	24057879	1000	+	.	gene_id "MSTRG.56187"; transcript_id "MSTRG.56187.241"; exon_number "15";
chr14	StringTie	exon	24057960	24058064	1000	+	.	gene_id "MSTRG.56187"; transcript_id "MSTRG.56187.241"; exon_number "16";
chr14	StringTie	exon	24058155	24058224	1000	+	.	gene_id "MSTRG.56187"; transcript_id "MSTRG.56187.241"; exon_number "17";
chr14	StringTie	exon	24058680	24058761	1000	+	.	gene_id "MSTRG.56187"; transcript_id "MSTRG.56187.241"; exon_number "18";
chr14	StringTie	exon	24058890	24058986	1000	+	.	gene_id "MSTRG.56187"; transcript_id "MSTRG.56187.241"; exon_number "19";
chr14	StringTie	exon	24059135	24059189	1000	+	.	gene_id "MSTRG.56187"; transcript_id "MSTRG.56187.241"; exon_number "20";
chr14	StringTie	exon	24059270	24059442	1000	+	.	gene_id "MSTRG.56187"; transcript_id "MSTRG.56187.241"; exon_number "21";
chr14	StringTie	exon	24059664	24059732	1000	+	.	gene_id "MSTRG.56187"; transcript_id "MSTRG.56187.241"; exon_number "22";
chr14	StringTie	exon	24059970	24060063	1000	+	.	gene_id "MSTRG.56187"; transcript_id "MSTRG.56187.241"; exon_number "23";
chr14	StringTie	exon	24060157	24060255	1000	+	.	gene_id "MSTRG.56187"; transcript_id "MSTRG.56187.241"; exon_number "24";
chr14	StringTie	exon	24060628	24060756	1000	+	.	gene_id "MSTRG.56187"; transcript_id "MSTRG.56187.241"; exon_number "25";
chr14	StringTie	exon	24060927	24061040	1000	+	.	gene_id "MSTRG.56187"; transcript_id "MSTRG.56187.241"; exon_number "26";
chr14	StringTie	exon	24061497	24061672	1000	+	.	gene_id "MSTRG.56187"; transcript_id "MSTRG.56187.241"; exon_number "27";
chr14	StringTie	exon	24062480	24062567	1000	+	.	gene_id "MSTRG.56187"; transcript_id "MSTRG.56187.241"; exon_number "28";
chr14	StringTie	exon	24062709	24062846	1000	+	.	gene_id "MSTRG.56187"; transcript_id "MSTRG.56187.241"; exon_number "29";
chr14	StringTie	exon	24063120	24063183	1000	+	.	gene_id "MSTRG.56187"; transcript_id "MSTRG.56187.241"; exon_number "30";
chr14	StringTie	exon	24063325	24063533	1000	+	.	gene_id "MSTRG.56187"; transcript_id "MSTRG.56187.241"; exon_number "31";
chr14	StringTie	exon	24064246	24064346	1000	+	.	gene_id "MSTRG.56187"; transcript_id "MSTRG.56187.241"; exon_number "32";
chr14	StringTie	exon	24064958	24065273	1000	+	.	gene_id "MSTRG.56187"; transcript_id "MSTRG.56187.241"; exon_number "33";
chr14	StringTie	exon	24065622	24065750	1000	+	.	gene_id "MSTRG.56187"; transcript_id "MSTRG.56187.241"; exon_number "34";
chr14	StringTie	exon	24066398	24066464	1000	+	.	gene_id "MSTRG.56187"; transcript_id "MSTRG.56187.241"; exon_number "35";
chr14	StringTie	exon	24066567	24066656	1000	+	.	gene_id "MSTRG.56187"; transcript_id "MSTRG.56187.241"; exon_number "36";
chr14	StringTie	exon	24068584	24068702	1000	+	.	gene_id "MSTRG.56187"; transcript_id "MSTRG.56187.241"; exon_number "37";
chr14	StringTie	exon	24068786	24068966	1000	+	.	gene_id "MSTRG.56187"; transcript_id "MSTRG.56187.241"; exon_number "38";
chr14	StringTie	exon	24069137	24069247	1000	+	.	gene_id "MSTRG.56187"; transcript_id "MSTRG.56187.241"; exon_number "39";
chr14	StringTie	exon	24069379	24069729	1000	+	.	gene_id "MSTRG.56187"; transcript_id "MSTRG.56187.241"; exon_number "40";
chr14	StringTie	transcript	24052010	24069729	1000	+	.	gene_id "MSTRG.56187"; transcript_id "MSTRG.56187.242";
chr14	StringTie	exon	24052010	24052438	1000	+	.	gene_id "MSTRG.56187"; transcript_id "MSTRG.56187.242"; exon_number "1";
chr14	StringTie	exon	24053713	24053803	1000	+	.	gene_id "MSTRG.56187"; transcript_id "MSTRG.56187.242"; exon_number "2";
chr14	StringTie	exon	24054088	24054138	1000	+	.	gene_id "MSTRG.56187"; transcript_id "MSTRG.56187.242"; exon_number "3";
chr14	StringTie	exon	24054242	24054301	1000	+	.	gene_id "MSTRG.56187"; transcript_id "MSTRG.56187.242"; exon_number "4";
chr14	StringTie	exon	24054396	24054494	1000	+	.	gene_id "MSTRG.56187"; transcript_id "MSTRG.56187.242"; exon_number "5";
chr14	StringTie	exon	24054711	24054808	1000	+	.	gene_id "MSTRG.56187"; transcript_id "MSTRG.56187.242"; exon_number "6";
chr14	StringTie	exon	24055066	24055136	1000	+	.	gene_id "MSTRG.56187"; transcript_id "MSTRG.56187.242"; exon_number "7";
chr14	StringTie	exon	24055237	24055310	1000	+	.	gene_id "MSTRG.56187"; transcript_id "MSTRG.56187.242"; exon_number "8";
chr14	StringTie	exon	24055543	24055618	1000	+	.	gene_id "MSTRG.56187"; transcript_id "MSTRG.56187.242"; exon_number "9";
chr14	StringTie	exon	24055701	24055789	1000	+	.	gene_id "MSTRG.56187"; transcript_id "MSTRG.56187.242"; exon_number "10";
chr14	StringTie	exon	24056312	24056393	1000	+	.	gene_id "MSTRG.56187"; transcript_id "MSTRG.56187.242"; exon_number "11";
chr14	StringTie	exon	24056622	24056708	1000	+	.	gene_id "MSTRG.56187"; transcript_id "MSTRG.56187.242"; exon_number "12";
chr14	StringTie	exon	24056899	24057024	1000	+	.	gene_id "MSTRG.56187"; transcript_id "MSTRG.56187.242"; exon_number "13";
chr14	StringTie	exon	24057167	24057244	1000	+	.	gene_id "MSTRG.56187"; transcript_id "MSTRG.56187.242"; exon_number "14";
chr14	StringTie	exon	24057803	24057879	1000	+	.	gene_id "MSTRG.56187"; transcript_id "MSTRG.56187.242"; exon_number "15";
chr14	StringTie	exon	24057960	24058069	1000	+	.	gene_id "MSTRG.56187"; transcript_id "MSTRG.56187.242"; exon_number "16";
chr14	StringTie	exon	24058155	24058224	1000	+	.	gene_id "MSTRG.56187"; transcript_id "MSTRG.56187.242"; exon_number "17";
chr14	StringTie	exon	24058680	24058761	1000	+	.	gene_id "MSTRG.56187"; transcript_id "MSTRG.56187.242"; exon_number "18";
chr14	StringTie	exon	24058890	24059732	1000	+	.	gene_id "MSTRG.56187"; transcript_id "MSTRG.56187.242"; exon_number "19";
chr14	StringTie	exon	24059970	24060063	1000	+	.	gene_id "MSTRG.56187"; transcript_id "MSTRG.56187.242"; exon_number "20";
chr14	StringTie	exon	24060157	24060251	1000	+	.	gene_id "MSTRG.56187"; transcript_id "MSTRG.56187.242"; exon_number "21";
chr14	StringTie	exon	24060628	24062567	1000	+	.	gene_id "MSTRG.56187"; transcript_id "MSTRG.56187.242"; exon_number "22";
chr14	StringTie	exon	24062709	24063183	1000	+	.	gene_id "MSTRG.56187"; transcript_id "MSTRG.56187.242"; exon_number "23";
chr14	StringTie	exon	24063325	24063533	1000	+	.	gene_id "MSTRG.56187"; transcript_id "MSTRG.56187.242"; exon_number "24";
chr14	StringTie	exon	24064246	24064346	1000	+	.	gene_id "MSTRG.56187"; transcript_id "MSTRG.56187.242"; exon_number "25";
chr14	StringTie	exon	24064686	24064814	1000	+	.	gene_id "MSTRG.56187"; transcript_id "MSTRG.56187.242"; exon_number "26";
chr14	StringTie	exon	24064958	24065273	1000	+	.	gene_id "MSTRG.56187"; transcript_id "MSTRG.56187.242"; exon_number "27";
chr14	StringTie	exon	24066398	24066464	1000	+	.	gene_id "MSTRG.56187"; transcript_id "MSTRG.56187.242"; exon_number "28";
chr14	StringTie	exon	24066567	24066656	1000	+	.	gene_id "MSTRG.56187"; transcript_id "MSTRG.56187.242"; exon_number "29";
chr14	StringTie	exon	24068584	24068702	1000	+	.	gene_id "MSTRG.56187"; transcript_id "MSTRG.56187.242"; exon_number "30";
chr14	StringTie	exon	24068792	24068966	1000	+	.	gene_id "MSTRG.56187"; transcript_id "MSTRG.56187.242"; exon_number "31";
chr14	StringTie	exon	24069137	24069247	1000	+	.	gene_id "MSTRG.56187"; transcript_id "MSTRG.56187.242"; exon_number "32";
chr14	StringTie	exon	24069376	24069729	1000	+	.	gene_id "MSTRG.56187"; transcript_id "MSTRG.56187.242"; exon_number "33";
chr14	StringTie	transcript	24052010	24069729	1000	+	.	gene_id "MSTRG.56187"; transcript_id "MSTRG.56187.243";
chr14	StringTie	exon	24052010	24052193	1000	+	.	gene_id "MSTRG.56187"; transcript_id "MSTRG.56187.243"; exon_number "1";
chr14	StringTie	exon	24053713	24053803	1000	+	.	gene_id "MSTRG.56187"; transcript_id "MSTRG.56187.243"; exon_number "2";
chr14	StringTie	exon	24054088	24054138	1000	+	.	gene_id "MSTRG.56187"; transcript_id "MSTRG.56187.243"; exon_number "3";
chr14	StringTie	exon	24054242	24054301	1000	+	.	gene_id "MSTRG.56187"; transcript_id "MSTRG.56187.243"; exon_number "4";
chr14	StringTie	exon	24054396	24054511	1000	+	.	gene_id "MSTRG.56187"; transcript_id "MSTRG.56187.243"; exon_number "5";
chr14	StringTie	exon	24054711	24054808	1000	+	.	gene_id "MSTRG.56187"; transcript_id "MSTRG.56187.243"; exon_number "6";
chr14	StringTie	exon	24055066	24055136	1000	+	.	gene_id "MSTRG.56187"; transcript_id "MSTRG.56187.243"; exon_number "7";
chr14	StringTie	exon	24055237	24055310	1000	+	.	gene_id "MSTRG.56187"; transcript_id "MSTRG.56187.243"; exon_number "8";
chr14	StringTie	exon	24055543	24055618	1000	+	.	gene_id "MSTRG.56187"; transcript_id "MSTRG.56187.243"; exon_number "9";
chr14	StringTie	exon	24055701	24055789	1000	+	.	gene_id "MSTRG.56187"; transcript_id "MSTRG.56187.243"; exon_number "10";
chr14	StringTie	exon	24056299	24056393	1000	+	.	gene_id "MSTRG.56187"; transcript_id "MSTRG.56187.243"; exon_number "11";
chr14	StringTie	exon	24056622	24056708	1000	+	.	gene_id "MSTRG.56187"; transcript_id "MSTRG.56187.243"; exon_number "12";
chr14	StringTie	exon	24056915	24057024	1000	+	.	gene_id "MSTRG.56187"; transcript_id "MSTRG.56187.243"; exon_number "13";
chr14	StringTie	exon	24057167	24057244	1000	+	.	gene_id "MSTRG.56187"; transcript_id "MSTRG.56187.243"; exon_number "14";
chr14	StringTie	exon	24057803	24057879	1000	+	.	gene_id "MSTRG.56187"; transcript_id "MSTRG.56187.243"; exon_number "15";
chr14	StringTie	exon	24057960	24058064	1000	+	.	gene_id "MSTRG.56187"; transcript_id "MSTRG.56187.243"; exon_number "16";
chr14	StringTie	exon	24058155	24058224	1000	+	.	gene_id "MSTRG.56187"; transcript_id "MSTRG.56187.243"; exon_number "17";
chr14	StringTie	exon	24058680	24058761	1000	+	.	gene_id "MSTRG.56187"; transcript_id "MSTRG.56187.243"; exon_number "18";
chr14	StringTie	exon	24058890	24059189	1000	+	.	gene_id "MSTRG.56187"; transcript_id "MSTRG.56187.243"; exon_number "19";
chr14	StringTie	exon	24059270	24059442	1000	+	.	gene_id "MSTRG.56187"; transcript_id "MSTRG.56187.243"; exon_number "20";
chr14	StringTie	exon	24059664	24059732	1000	+	.	gene_id "MSTRG.56187"; transcript_id "MSTRG.56187.243"; exon_number "21";
chr14	StringTie	exon	24059970	24060063	1000	+	.	gene_id "MSTRG.56187"; transcript_id "MSTRG.56187.243"; exon_number "22";
chr14	StringTie	exon	24060157	24060255	1000	+	.	gene_id "MSTRG.56187"; transcript_id "MSTRG.56187.243"; exon_number "23";
chr14	StringTie	exon	24060628	24060756	1000	+	.	gene_id "MSTRG.56187"; transcript_id "MSTRG.56187.243"; exon_number "24";
chr14	StringTie	exon	24060927	24061040	1000	+	.	gene_id "MSTRG.56187"; transcript_id "MSTRG.56187.243"; exon_number "25";
chr14	StringTie	exon	24061497	24062567	1000	+	.	gene_id "MSTRG.56187"; transcript_id "MSTRG.56187.243"; exon_number "26";
chr14	StringTie	exon	24062709	24062846	1000	+	.	gene_id "MSTRG.56187"; transcript_id "MSTRG.56187.243"; exon_number "27";
chr14	StringTie	exon	24063120	24063183	1000	+	.	gene_id "MSTRG.56187"; transcript_id "MSTRG.56187.243"; exon_number "28";
chr14	StringTie	exon	24063325	24063533	1000	+	.	gene_id "MSTRG.56187"; transcript_id "MSTRG.56187.243"; exon_number "29";
chr14	StringTie	exon	24064243	24064346	1000	+	.	gene_id "MSTRG.56187"; transcript_id "MSTRG.56187.243"; exon_number "30";
chr14	StringTie	exon	24064686	24064814	1000	+	.	gene_id "MSTRG.56187"; transcript_id "MSTRG.56187.243"; exon_number "31";
chr14	StringTie	exon	24064958	24065273	1000	+	.	gene_id "MSTRG.56187"; transcript_id "MSTRG.56187.243"; exon_number "32";
chr14	StringTie	exon	24065622	24065750	1000	+	.	gene_id "MSTRG.56187"; transcript_id "MSTRG.56187.243"; exon_number "33";
chr14	StringTie	exon	24066398	24066464	1000	+	.	gene_id "MSTRG.56187"; transcript_id "MSTRG.56187.243"; exon_number "34";
chr14	StringTie	exon	24066567	24066656	1000	+	.	gene_id "MSTRG.56187"; transcript_id "MSTRG.56187.243"; exon_number "35";
chr14	StringTie	exon	24068584	24068702	1000	+	.	gene_id "MSTRG.56187"; transcript_id "MSTRG.56187.243"; exon_number "36";
chr14	StringTie	exon	24068792	24068966	1000	+	.	gene_id "MSTRG.56187"; transcript_id "MSTRG.56187.243"; exon_number "37";
chr14	StringTie	exon	24069137	24069247	1000	+	.	gene_id "MSTRG.56187"; transcript_id "MSTRG.56187.243"; exon_number "38";
chr14	StringTie	exon	24069376	24069729	1000	+	.	gene_id "MSTRG.56187"; transcript_id "MSTRG.56187.243"; exon_number "39";
chr14	StringTie	transcript	24052011	24069729	1000	+	.	gene_id "MSTRG.56187"; transcript_id "MSTRG.56187.244";
chr14	StringTie	exon	24052011	24052193	1000	+	.	gene_id "MSTRG.56187"; transcript_id "MSTRG.56187.244"; exon_number "1";
chr14	StringTie	exon	24053709	24053803	1000	+	.	gene_id "MSTRG.56187"; transcript_id "MSTRG.56187.244"; exon_number "2";
chr14	StringTie	exon	24054088	24054138	1000	+	.	gene_id "MSTRG.56187"; transcript_id "MSTRG.56187.244"; exon_number "3";
chr14	StringTie	exon	24054242	24054301	1000	+	.	gene_id "MSTRG.56187"; transcript_id "MSTRG.56187.244"; exon_number "4";
chr14	StringTie	exon	24054396	24054511	1000	+	.	gene_id "MSTRG.56187"; transcript_id "MSTRG.56187.244"; exon_number "5";
chr14	StringTie	exon	24054711	24054808	1000	+	.	gene_id "MSTRG.56187"; transcript_id "MSTRG.56187.244"; exon_number "6";
chr14	StringTie	exon	24055066	24055136	1000	+	.	gene_id "MSTRG.56187"; transcript_id "MSTRG.56187.244"; exon_number "7";
chr14	StringTie	exon	24055237	24055310	1000	+	.	gene_id "MSTRG.56187"; transcript_id "MSTRG.56187.244"; exon_number "8";
chr14	StringTie	exon	24055543	24055618	1000	+	.	gene_id "MSTRG.56187"; transcript_id "MSTRG.56187.244"; exon_number "9";
chr14	StringTie	exon	24055701	24055789	1000	+	.	gene_id "MSTRG.56187"; transcript_id "MSTRG.56187.244"; exon_number "10";
chr14	StringTie	exon	24056299	24056393	1000	+	.	gene_id "MSTRG.56187"; transcript_id "MSTRG.56187.244"; exon_number "11";
chr14	StringTie	exon	24056622	24056708	1000	+	.	gene_id "MSTRG.56187"; transcript_id "MSTRG.56187.244"; exon_number "12";
chr14	StringTie	exon	24056915	24057024	1000	+	.	gene_id "MSTRG.56187"; transcript_id "MSTRG.56187.244"; exon_number "13";
chr14	StringTie	exon	24057167	24057244	1000	+	.	gene_id "MSTRG.56187"; transcript_id "MSTRG.56187.244"; exon_number "14";
chr14	StringTie	exon	24057803	24057879	1000	+	.	gene_id "MSTRG.56187"; transcript_id "MSTRG.56187.244"; exon_number "15";
chr14	StringTie	exon	24057960	24058064	1000	+	.	gene_id "MSTRG.56187"; transcript_id "MSTRG.56187.244"; exon_number "16";
chr14	StringTie	exon	24058155	24058224	1000	+	.	gene_id "MSTRG.56187"; transcript_id "MSTRG.56187.244"; exon_number "17";
chr14	StringTie	exon	24058680	24058761	1000	+	.	gene_id "MSTRG.56187"; transcript_id "MSTRG.56187.244"; exon_number "18";
chr14	StringTie	exon	24058890	24059189	1000	+	.	gene_id "MSTRG.56187"; transcript_id "MSTRG.56187.244"; exon_number "19";
chr14	StringTie	exon	24059270	24059442	1000	+	.	gene_id "MSTRG.56187"; transcript_id "MSTRG.56187.244"; exon_number "20";
chr14	StringTie	exon	24059664	24059732	1000	+	.	gene_id "MSTRG.56187"; transcript_id "MSTRG.56187.244"; exon_number "21";
chr14	StringTie	exon	24059970	24060063	1000	+	.	gene_id "MSTRG.56187"; transcript_id "MSTRG.56187.244"; exon_number "22";
chr14	StringTie	exon	24060157	24060255	1000	+	.	gene_id "MSTRG.56187"; transcript_id "MSTRG.56187.244"; exon_number "23";
chr14	StringTie	exon	24060628	24060756	1000	+	.	gene_id "MSTRG.56187"; transcript_id "MSTRG.56187.244"; exon_number "24";
chr14	StringTie	exon	24060927	24061040	1000	+	.	gene_id "MSTRG.56187"; transcript_id "MSTRG.56187.244"; exon_number "25";
chr14	StringTie	exon	24061497	24061672	1000	+	.	gene_id "MSTRG.56187"; transcript_id "MSTRG.56187.244"; exon_number "26";
chr14	StringTie	exon	24062480	24062567	1000	+	.	gene_id "MSTRG.56187"; transcript_id "MSTRG.56187.244"; exon_number "27";
chr14	StringTie	exon	24062709	24062846	1000	+	.	gene_id "MSTRG.56187"; transcript_id "MSTRG.56187.244"; exon_number "28";
chr14	StringTie	exon	24063120	24063183	1000	+	.	gene_id "MSTRG.56187"; transcript_id "MSTRG.56187.244"; exon_number "29";
chr14	StringTie	exon	24063325	24063533	1000	+	.	gene_id "MSTRG.56187"; transcript_id "MSTRG.56187.244"; exon_number "30";
chr14	StringTie	exon	24064243	24064346	1000	+	.	gene_id "MSTRG.56187"; transcript_id "MSTRG.56187.244"; exon_number "31";
chr14	StringTie	exon	24064958	24065273	1000	+	.	gene_id "MSTRG.56187"; transcript_id "MSTRG.56187.244"; exon_number "32";
chr14	StringTie	exon	24066398	24066464	1000	+	.	gene_id "MSTRG.56187"; transcript_id "MSTRG.56187.244"; exon_number "33";
chr14	StringTie	exon	24066567	24066656	1000	+	.	gene_id "MSTRG.56187"; transcript_id "MSTRG.56187.244"; exon_number "34";
chr14	StringTie	exon	24068584	24068702	1000	+	.	gene_id "MSTRG.56187"; transcript_id "MSTRG.56187.244"; exon_number "35";
chr14	StringTie	exon	24068792	24068966	1000	+	.	gene_id "MSTRG.56187"; transcript_id "MSTRG.56187.244"; exon_number "36";
chr14	StringTie	exon	24069137	24069247	1000	+	.	gene_id "MSTRG.56187"; transcript_id "MSTRG.56187.244"; exon_number "37";
chr14	StringTie	exon	24069376	24069729	1000	+	.	gene_id "MSTRG.56187"; transcript_id "MSTRG.56187.244"; exon_number "38";
chr14	StringTie	transcript	24052013	24069734	1000	+	.	gene_id "MSTRG.56187"; transcript_id "MSTRG.56187.245";
chr14	StringTie	exon	24052013	24052193	1000	+	.	gene_id "MSTRG.56187"; transcript_id "MSTRG.56187.245"; exon_number "1";
chr14	StringTie	exon	24053713	24053803	1000	+	.	gene_id "MSTRG.56187"; transcript_id "MSTRG.56187.245"; exon_number "2";
chr14	StringTie	exon	24054088	24054138	1000	+	.	gene_id "MSTRG.56187"; transcript_id "MSTRG.56187.245"; exon_number "3";
chr14	StringTie	exon	24054242	24054301	1000	+	.	gene_id "MSTRG.56187"; transcript_id "MSTRG.56187.245"; exon_number "4";
chr14	StringTie	exon	24054396	24054511	1000	+	.	gene_id "MSTRG.56187"; transcript_id "MSTRG.56187.245"; exon_number "5";
chr14	StringTie	exon	24054711	24054808	1000	+	.	gene_id "MSTRG.56187"; transcript_id "MSTRG.56187.245"; exon_number "6";
chr14	StringTie	exon	24055066	24055136	1000	+	.	gene_id "MSTRG.56187"; transcript_id "MSTRG.56187.245"; exon_number "7";
chr14	StringTie	exon	24055237	24055310	1000	+	.	gene_id "MSTRG.56187"; transcript_id "MSTRG.56187.245"; exon_number "8";
chr14	StringTie	exon	24055543	24055618	1000	+	.	gene_id "MSTRG.56187"; transcript_id "MSTRG.56187.245"; exon_number "9";
chr14	StringTie	exon	24055701	24055789	1000	+	.	gene_id "MSTRG.56187"; transcript_id "MSTRG.56187.245"; exon_number "10";
chr14	StringTie	exon	24056299	24056393	1000	+	.	gene_id "MSTRG.56187"; transcript_id "MSTRG.56187.245"; exon_number "11";
chr14	StringTie	exon	24056622	24056708	1000	+	.	gene_id "MSTRG.56187"; transcript_id "MSTRG.56187.245"; exon_number "12";
chr14	StringTie	exon	24056915	24057024	1000	+	.	gene_id "MSTRG.56187"; transcript_id "MSTRG.56187.245"; exon_number "13";
chr14	StringTie	exon	24057167	24057244	1000	+	.	gene_id "MSTRG.56187"; transcript_id "MSTRG.56187.245"; exon_number "14";
chr14	StringTie	exon	24057803	24057879	1000	+	.	gene_id "MSTRG.56187"; transcript_id "MSTRG.56187.245"; exon_number "15";
chr14	StringTie	exon	24057960	24058069	1000	+	.	gene_id "MSTRG.56187"; transcript_id "MSTRG.56187.245"; exon_number "16";
chr14	StringTie	exon	24058155	24058224	1000	+	.	gene_id "MSTRG.56187"; transcript_id "MSTRG.56187.245"; exon_number "17";
chr14	StringTie	exon	24058680	24058761	1000	+	.	gene_id "MSTRG.56187"; transcript_id "MSTRG.56187.245"; exon_number "18";
chr14	StringTie	exon	24058890	24058986	1000	+	.	gene_id "MSTRG.56187"; transcript_id "MSTRG.56187.245"; exon_number "19";
chr14	StringTie	exon	24059135	24059189	1000	+	.	gene_id "MSTRG.56187"; transcript_id "MSTRG.56187.245"; exon_number "20";
chr14	StringTie	exon	24059270	24059442	1000	+	.	gene_id "MSTRG.56187"; transcript_id "MSTRG.56187.245"; exon_number "21";
chr14	StringTie	exon	24059664	24059732	1000	+	.	gene_id "MSTRG.56187"; transcript_id "MSTRG.56187.245"; exon_number "22";
chr14	StringTie	exon	24059970	24060063	1000	+	.	gene_id "MSTRG.56187"; transcript_id "MSTRG.56187.245"; exon_number "23";
chr14	StringTie	exon	24060157	24060255	1000	+	.	gene_id "MSTRG.56187"; transcript_id "MSTRG.56187.245"; exon_number "24";
chr14	StringTie	exon	24060628	24060756	1000	+	.	gene_id "MSTRG.56187"; transcript_id "MSTRG.56187.245"; exon_number "25";
chr14	StringTie	exon	24060927	24061040	1000	+	.	gene_id "MSTRG.56187"; transcript_id "MSTRG.56187.245"; exon_number "26";
chr14	StringTie	exon	24061497	24061672	1000	+	.	gene_id "MSTRG.56187"; transcript_id "MSTRG.56187.245"; exon_number "27";
chr14	StringTie	exon	24062480	24062567	1000	+	.	gene_id "MSTRG.56187"; transcript_id "MSTRG.56187.245"; exon_number "28";
chr14	StringTie	exon	24062709	24063183	1000	+	.	gene_id "MSTRG.56187"; transcript_id "MSTRG.56187.245"; exon_number "29";
chr14	StringTie	exon	24063325	24063533	1000	+	.	gene_id "MSTRG.56187"; transcript_id "MSTRG.56187.245"; exon_number "30";
chr14	StringTie	exon	24064246	24064346	1000	+	.	gene_id "MSTRG.56187"; transcript_id "MSTRG.56187.245"; exon_number "31";
chr14	StringTie	exon	24064958	24065273	1000	+	.	gene_id "MSTRG.56187"; transcript_id "MSTRG.56187.245"; exon_number "32";
chr14	StringTie	exon	24066398	24066464	1000	+	.	gene_id "MSTRG.56187"; transcript_id "MSTRG.56187.245"; exon_number "33";
chr14	StringTie	exon	24066567	24066656	1000	+	.	gene_id "MSTRG.56187"; transcript_id "MSTRG.56187.245"; exon_number "34";
chr14	StringTie	exon	24068584	24068702	1000	+	.	gene_id "MSTRG.56187"; transcript_id "MSTRG.56187.245"; exon_number "35";
chr14	StringTie	exon	24068786	24068966	1000	+	.	gene_id "MSTRG.56187"; transcript_id "MSTRG.56187.245"; exon_number "36";
chr14	StringTie	exon	24069137	24069247	1000	+	.	gene_id "MSTRG.56187"; transcript_id "MSTRG.56187.245"; exon_number "37";
chr14	StringTie	exon	24069379	24069734	1000	+	.	gene_id "MSTRG.56187"; transcript_id "MSTRG.56187.245"; exon_number "38";
chr14	StringTie	transcript	24052013	24069728	1000	+	.	gene_id "MSTRG.56187"; transcript_id "MSTRG.56187.246";
chr14	StringTie	exon	24052013	24052193	1000	+	.	gene_id "MSTRG.56187"; transcript_id "MSTRG.56187.246"; exon_number "1";
chr14	StringTie	exon	24053713	24053803	1000	+	.	gene_id "MSTRG.56187"; transcript_id "MSTRG.56187.246"; exon_number "2";
chr14	StringTie	exon	24054088	24054138	1000	+	.	gene_id "MSTRG.56187"; transcript_id "MSTRG.56187.246"; exon_number "3";
chr14	StringTie	exon	24054242	24054301	1000	+	.	gene_id "MSTRG.56187"; transcript_id "MSTRG.56187.246"; exon_number "4";
chr14	StringTie	exon	24054396	24054511	1000	+	.	gene_id "MSTRG.56187"; transcript_id "MSTRG.56187.246"; exon_number "5";
chr14	StringTie	exon	24054711	24054808	1000	+	.	gene_id "MSTRG.56187"; transcript_id "MSTRG.56187.246"; exon_number "6";
chr14	StringTie	exon	24055066	24055136	1000	+	.	gene_id "MSTRG.56187"; transcript_id "MSTRG.56187.246"; exon_number "7";
chr14	StringTie	exon	24055237	24055310	1000	+	.	gene_id "MSTRG.56187"; transcript_id "MSTRG.56187.246"; exon_number "8";
chr14	StringTie	exon	24055543	24055618	1000	+	.	gene_id "MSTRG.56187"; transcript_id "MSTRG.56187.246"; exon_number "9";
chr14	StringTie	exon	24055701	24055789	1000	+	.	gene_id "MSTRG.56187"; transcript_id "MSTRG.56187.246"; exon_number "10";
chr14	StringTie	exon	24056299	24056393	1000	+	.	gene_id "MSTRG.56187"; transcript_id "MSTRG.56187.246"; exon_number "11";
chr14	StringTie	exon	24056622	24056708	1000	+	.	gene_id "MSTRG.56187"; transcript_id "MSTRG.56187.246"; exon_number "12";
chr14	StringTie	exon	24056915	24057024	1000	+	.	gene_id "MSTRG.56187"; transcript_id "MSTRG.56187.246"; exon_number "13";
chr14	StringTie	exon	24057167	24057244	1000	+	.	gene_id "MSTRG.56187"; transcript_id "MSTRG.56187.246"; exon_number "14";
chr14	StringTie	exon	24057803	24057879	1000	+	.	gene_id "MSTRG.56187"; transcript_id "MSTRG.56187.246"; exon_number "15";
chr14	StringTie	exon	24057960	24058064	1000	+	.	gene_id "MSTRG.56187"; transcript_id "MSTRG.56187.246"; exon_number "16";
chr14	StringTie	exon	24058155	24058224	1000	+	.	gene_id "MSTRG.56187"; transcript_id "MSTRG.56187.246"; exon_number "17";
chr14	StringTie	exon	24058680	24058761	1000	+	.	gene_id "MSTRG.56187"; transcript_id "MSTRG.56187.246"; exon_number "18";
chr14	StringTie	exon	24058890	24059189	1000	+	.	gene_id "MSTRG.56187"; transcript_id "MSTRG.56187.246"; exon_number "19";
chr14	StringTie	exon	24059270	24059442	1000	+	.	gene_id "MSTRG.56187"; transcript_id "MSTRG.56187.246"; exon_number "20";
chr14	StringTie	exon	24059664	24059732	1000	+	.	gene_id "MSTRG.56187"; transcript_id "MSTRG.56187.246"; exon_number "21";
chr14	StringTie	exon	24059970	24060063	1000	+	.	gene_id "MSTRG.56187"; transcript_id "MSTRG.56187.246"; exon_number "22";
chr14	StringTie	exon	24060157	24060255	1000	+	.	gene_id "MSTRG.56187"; transcript_id "MSTRG.56187.246"; exon_number "23";
chr14	StringTie	exon	24060628	24060756	1000	+	.	gene_id "MSTRG.56187"; transcript_id "MSTRG.56187.246"; exon_number "24";
chr14	StringTie	exon	24060927	24061040	1000	+	.	gene_id "MSTRG.56187"; transcript_id "MSTRG.56187.246"; exon_number "25";
chr14	StringTie	exon	24061497	24061672	1000	+	.	gene_id "MSTRG.56187"; transcript_id "MSTRG.56187.246"; exon_number "26";
chr14	StringTie	exon	24062462	24062567	1000	+	.	gene_id "MSTRG.56187"; transcript_id "MSTRG.56187.246"; exon_number "27";
chr14	StringTie	exon	24062709	24062846	1000	+	.	gene_id "MSTRG.56187"; transcript_id "MSTRG.56187.246"; exon_number "28";
chr14	StringTie	exon	24063120	24063183	1000	+	.	gene_id "MSTRG.56187"; transcript_id "MSTRG.56187.246"; exon_number "29";
chr14	StringTie	exon	24063325	24063533	1000	+	.	gene_id "MSTRG.56187"; transcript_id "MSTRG.56187.246"; exon_number "30";
chr14	StringTie	exon	24064246	24064346	1000	+	.	gene_id "MSTRG.56187"; transcript_id "MSTRG.56187.246"; exon_number "31";
chr14	StringTie	exon	24064958	24064980	1000	+	.	gene_id "MSTRG.56187"; transcript_id "MSTRG.56187.246"; exon_number "32";
chr14	StringTie	exon	24065008	24065273	1000	+	.	gene_id "MSTRG.56187"; transcript_id "MSTRG.56187.246"; exon_number "33";
chr14	StringTie	exon	24065622	24065750	1000	+	.	gene_id "MSTRG.56187"; transcript_id "MSTRG.56187.246"; exon_number "34";
chr14	StringTie	exon	24066398	24066464	1000	+	.	gene_id "MSTRG.56187"; transcript_id "MSTRG.56187.246"; exon_number "35";
chr14	StringTie	exon	24066567	24066656	1000	+	.	gene_id "MSTRG.56187"; transcript_id "MSTRG.56187.246"; exon_number "36";
chr14	StringTie	exon	24068584	24068702	1000	+	.	gene_id "MSTRG.56187"; transcript_id "MSTRG.56187.246"; exon_number "37";
chr14	StringTie	exon	24068792	24068966	1000	+	.	gene_id "MSTRG.56187"; transcript_id "MSTRG.56187.246"; exon_number "38";
chr14	StringTie	exon	24069137	24069247	1000	+	.	gene_id "MSTRG.56187"; transcript_id "MSTRG.56187.246"; exon_number "39";
chr14	StringTie	exon	24069376	24069728	1000	+	.	gene_id "MSTRG.56187"; transcript_id "MSTRG.56187.246"; exon_number "40";
chr14	StringTie	transcript	24052015	24069734	1000	+	.	gene_id "MSTRG.56187"; transcript_id "MSTRG.56187.247";
chr14	StringTie	exon	24052015	24052193	1000	+	.	gene_id "MSTRG.56187"; transcript_id "MSTRG.56187.247"; exon_number "1";
chr14	StringTie	exon	24053709	24053803	1000	+	.	gene_id "MSTRG.56187"; transcript_id "MSTRG.56187.247"; exon_number "2";
chr14	StringTie	exon	24054088	24054138	1000	+	.	gene_id "MSTRG.56187"; transcript_id "MSTRG.56187.247"; exon_number "3";
chr14	StringTie	exon	24054242	24054301	1000	+	.	gene_id "MSTRG.56187"; transcript_id "MSTRG.56187.247"; exon_number "4";
chr14	StringTie	exon	24054396	24054511	1000	+	.	gene_id "MSTRG.56187"; transcript_id "MSTRG.56187.247"; exon_number "5";
chr14	StringTie	exon	24054711	24054808	1000	+	.	gene_id "MSTRG.56187"; transcript_id "MSTRG.56187.247"; exon_number "6";
chr14	StringTie	exon	24055066	24055136	1000	+	.	gene_id "MSTRG.56187"; transcript_id "MSTRG.56187.247"; exon_number "7";
chr14	StringTie	exon	24055237	24055310	1000	+	.	gene_id "MSTRG.56187"; transcript_id "MSTRG.56187.247"; exon_number "8";
chr14	StringTie	exon	24055543	24055618	1000	+	.	gene_id "MSTRG.56187"; transcript_id "MSTRG.56187.247"; exon_number "9";
chr14	StringTie	exon	24055701	24055789	1000	+	.	gene_id "MSTRG.56187"; transcript_id "MSTRG.56187.247"; exon_number "10";
chr14	StringTie	exon	24056299	24056393	1000	+	.	gene_id "MSTRG.56187"; transcript_id "MSTRG.56187.247"; exon_number "11";
chr14	StringTie	exon	24056622	24056708	1000	+	.	gene_id "MSTRG.56187"; transcript_id "MSTRG.56187.247"; exon_number "12";
chr14	StringTie	exon	24056915	24057024	1000	+	.	gene_id "MSTRG.56187"; transcript_id "MSTRG.56187.247"; exon_number "13";
chr14	StringTie	exon	24057167	24057244	1000	+	.	gene_id "MSTRG.56187"; transcript_id "MSTRG.56187.247"; exon_number "14";
chr14	StringTie	exon	24057803	24057879	1000	+	.	gene_id "MSTRG.56187"; transcript_id "MSTRG.56187.247"; exon_number "15";
chr14	StringTie	exon	24057960	24058064	1000	+	.	gene_id "MSTRG.56187"; transcript_id "MSTRG.56187.247"; exon_number "16";
chr14	StringTie	exon	24058155	24058224	1000	+	.	gene_id "MSTRG.56187"; transcript_id "MSTRG.56187.247"; exon_number "17";
chr14	StringTie	exon	24058680	24058761	1000	+	.	gene_id "MSTRG.56187"; transcript_id "MSTRG.56187.247"; exon_number "18";
chr14	StringTie	exon	24058890	24058986	1000	+	.	gene_id "MSTRG.56187"; transcript_id "MSTRG.56187.247"; exon_number "19";
chr14	StringTie	exon	24059135	24059189	1000	+	.	gene_id "MSTRG.56187"; transcript_id "MSTRG.56187.247"; exon_number "20";
chr14	StringTie	exon	24059270	24059442	1000	+	.	gene_id "MSTRG.56187"; transcript_id "MSTRG.56187.247"; exon_number "21";
chr14	StringTie	exon	24059664	24059732	1000	+	.	gene_id "MSTRG.56187"; transcript_id "MSTRG.56187.247"; exon_number "22";
chr14	StringTie	exon	24059970	24060063	1000	+	.	gene_id "MSTRG.56187"; transcript_id "MSTRG.56187.247"; exon_number "23";
chr14	StringTie	exon	24060157	24060255	1000	+	.	gene_id "MSTRG.56187"; transcript_id "MSTRG.56187.247"; exon_number "24";
chr14	StringTie	exon	24060628	24060756	1000	+	.	gene_id "MSTRG.56187"; transcript_id "MSTRG.56187.247"; exon_number "25";
chr14	StringTie	exon	24060927	24061040	1000	+	.	gene_id "MSTRG.56187"; transcript_id "MSTRG.56187.247"; exon_number "26";
chr14	StringTie	exon	24061497	24061672	1000	+	.	gene_id "MSTRG.56187"; transcript_id "MSTRG.56187.247"; exon_number "27";
chr14	StringTie	exon	24062480	24062567	1000	+	.	gene_id "MSTRG.56187"; transcript_id "MSTRG.56187.247"; exon_number "28";
chr14	StringTie	exon	24062709	24062846	1000	+	.	gene_id "MSTRG.56187"; transcript_id "MSTRG.56187.247"; exon_number "29";
chr14	StringTie	exon	24063120	24063183	1000	+	.	gene_id "MSTRG.56187"; transcript_id "MSTRG.56187.247"; exon_number "30";
chr14	StringTie	exon	24063325	24063533	1000	+	.	gene_id "MSTRG.56187"; transcript_id "MSTRG.56187.247"; exon_number "31";
chr14	StringTie	exon	24064246	24064346	1000	+	.	gene_id "MSTRG.56187"; transcript_id "MSTRG.56187.247"; exon_number "32";
chr14	StringTie	exon	24064686	24064814	1000	+	.	gene_id "MSTRG.56187"; transcript_id "MSTRG.56187.247"; exon_number "33";
chr14	StringTie	exon	24064958	24065273	1000	+	.	gene_id "MSTRG.56187"; transcript_id "MSTRG.56187.247"; exon_number "34";
chr14	StringTie	exon	24065622	24065750	1000	+	.	gene_id "MSTRG.56187"; transcript_id "MSTRG.56187.247"; exon_number "35";
chr14	StringTie	exon	24066398	24066464	1000	+	.	gene_id "MSTRG.56187"; transcript_id "MSTRG.56187.247"; exon_number "36";
chr14	StringTie	exon	24066567	24066656	1000	+	.	gene_id "MSTRG.56187"; transcript_id "MSTRG.56187.247"; exon_number "37";
chr14	StringTie	exon	24068584	24068702	1000	+	.	gene_id "MSTRG.56187"; transcript_id "MSTRG.56187.247"; exon_number "38";
chr14	StringTie	exon	24068792	24068966	1000	+	.	gene_id "MSTRG.56187"; transcript_id "MSTRG.56187.247"; exon_number "39";
chr14	StringTie	exon	24069137	24069247	1000	+	.	gene_id "MSTRG.56187"; transcript_id "MSTRG.56187.247"; exon_number "40";
chr14	StringTie	exon	24069376	24069734	1000	+	.	gene_id "MSTRG.56187"; transcript_id "MSTRG.56187.247"; exon_number "41";
chr14	StringTie	transcript	24052023	24069732	1000	+	.	gene_id "MSTRG.56187"; transcript_id "MSTRG.56187.248";
chr14	StringTie	exon	24052023	24052193	1000	+	.	gene_id "MSTRG.56187"; transcript_id "MSTRG.56187.248"; exon_number "1";
chr14	StringTie	exon	24053709	24053803	1000	+	.	gene_id "MSTRG.56187"; transcript_id "MSTRG.56187.248"; exon_number "2";
chr14	StringTie	exon	24054088	24054138	1000	+	.	gene_id "MSTRG.56187"; transcript_id "MSTRG.56187.248"; exon_number "3";
chr14	StringTie	exon	24054242	24054301	1000	+	.	gene_id "MSTRG.56187"; transcript_id "MSTRG.56187.248"; exon_number "4";
chr14	StringTie	exon	24054396	24054511	1000	+	.	gene_id "MSTRG.56187"; transcript_id "MSTRG.56187.248"; exon_number "5";
chr14	StringTie	exon	24054711	24054808	1000	+	.	gene_id "MSTRG.56187"; transcript_id "MSTRG.56187.248"; exon_number "6";
chr14	StringTie	exon	24055066	24055136	1000	+	.	gene_id "MSTRG.56187"; transcript_id "MSTRG.56187.248"; exon_number "7";
chr14	StringTie	exon	24055237	24055310	1000	+	.	gene_id "MSTRG.56187"; transcript_id "MSTRG.56187.248"; exon_number "8";
chr14	StringTie	exon	24055543	24055618	1000	+	.	gene_id "MSTRG.56187"; transcript_id "MSTRG.56187.248"; exon_number "9";
chr14	StringTie	exon	24055701	24055789	1000	+	.	gene_id "MSTRG.56187"; transcript_id "MSTRG.56187.248"; exon_number "10";
chr14	StringTie	exon	24056299	24056393	1000	+	.	gene_id "MSTRG.56187"; transcript_id "MSTRG.56187.248"; exon_number "11";
chr14	StringTie	exon	24056622	24056708	1000	+	.	gene_id "MSTRG.56187"; transcript_id "MSTRG.56187.248"; exon_number "12";
chr14	StringTie	exon	24056915	24057024	1000	+	.	gene_id "MSTRG.56187"; transcript_id "MSTRG.56187.248"; exon_number "13";
chr14	StringTie	exon	24057167	24057244	1000	+	.	gene_id "MSTRG.56187"; transcript_id "MSTRG.56187.248"; exon_number "14";
chr14	StringTie	exon	24057803	24057879	1000	+	.	gene_id "MSTRG.56187"; transcript_id "MSTRG.56187.248"; exon_number "15";
chr14	StringTie	exon	24057960	24058064	1000	+	.	gene_id "MSTRG.56187"; transcript_id "MSTRG.56187.248"; exon_number "16";
chr14	StringTie	exon	24058155	24058224	1000	+	.	gene_id "MSTRG.56187"; transcript_id "MSTRG.56187.248"; exon_number "17";
chr14	StringTie	exon	24058680	24058761	1000	+	.	gene_id "MSTRG.56187"; transcript_id "MSTRG.56187.248"; exon_number "18";
chr14	StringTie	exon	24058890	24058986	1000	+	.	gene_id "MSTRG.56187"; transcript_id "MSTRG.56187.248"; exon_number "19";
chr14	StringTie	exon	24059135	24059189	1000	+	.	gene_id "MSTRG.56187"; transcript_id "MSTRG.56187.248"; exon_number "20";
chr14	StringTie	exon	24059270	24059442	1000	+	.	gene_id "MSTRG.56187"; transcript_id "MSTRG.56187.248"; exon_number "21";
chr14	StringTie	exon	24059664	24059732	1000	+	.	gene_id "MSTRG.56187"; transcript_id "MSTRG.56187.248"; exon_number "22";
chr14	StringTie	exon	24059970	24060063	1000	+	.	gene_id "MSTRG.56187"; transcript_id "MSTRG.56187.248"; exon_number "23";
chr14	StringTie	exon	24060157	24060255	1000	+	.	gene_id "MSTRG.56187"; transcript_id "MSTRG.56187.248"; exon_number "24";
chr14	StringTie	exon	24060628	24060756	1000	+	.	gene_id "MSTRG.56187"; transcript_id "MSTRG.56187.248"; exon_number "25";
chr14	StringTie	exon	24060927	24061040	1000	+	.	gene_id "MSTRG.56187"; transcript_id "MSTRG.56187.248"; exon_number "26";
chr14	StringTie	exon	24061497	24061672	1000	+	.	gene_id "MSTRG.56187"; transcript_id "MSTRG.56187.248"; exon_number "27";
chr14	StringTie	exon	24062480	24062567	1000	+	.	gene_id "MSTRG.56187"; transcript_id "MSTRG.56187.248"; exon_number "28";
chr14	StringTie	exon	24062709	24062846	1000	+	.	gene_id "MSTRG.56187"; transcript_id "MSTRG.56187.248"; exon_number "29";
chr14	StringTie	exon	24063120	24063183	1000	+	.	gene_id "MSTRG.56187"; transcript_id "MSTRG.56187.248"; exon_number "30";
chr14	StringTie	exon	24063325	24063533	1000	+	.	gene_id "MSTRG.56187"; transcript_id "MSTRG.56187.248"; exon_number "31";
chr14	StringTie	exon	24064246	24064346	1000	+	.	gene_id "MSTRG.56187"; transcript_id "MSTRG.56187.248"; exon_number "32";
chr14	StringTie	exon	24064958	24065273	1000	+	.	gene_id "MSTRG.56187"; transcript_id "MSTRG.56187.248"; exon_number "33";
chr14	StringTie	exon	24066398	24066464	1000	+	.	gene_id "MSTRG.56187"; transcript_id "MSTRG.56187.248"; exon_number "34";
chr14	StringTie	exon	24066567	24066656	1000	+	.	gene_id "MSTRG.56187"; transcript_id "MSTRG.56187.248"; exon_number "35";
chr14	StringTie	exon	24068584	24068702	1000	+	.	gene_id "MSTRG.56187"; transcript_id "MSTRG.56187.248"; exon_number "36";
chr14	StringTie	exon	24068792	24068966	1000	+	.	gene_id "MSTRG.56187"; transcript_id "MSTRG.56187.248"; exon_number "37";
chr14	StringTie	exon	24069137	24069247	1000	+	.	gene_id "MSTRG.56187"; transcript_id "MSTRG.56187.248"; exon_number "38";
chr14	StringTie	exon	24069376	24069732	1000	+	.	gene_id "MSTRG.56187"; transcript_id "MSTRG.56187.248"; exon_number "39";
chr14	StringTie	transcript	24052023	24069729	1000	+	.	gene_id "MSTRG.56187"; transcript_id "MSTRG.56187.249";
chr14	StringTie	exon	24052023	24052193	1000	+	.	gene_id "MSTRG.56187"; transcript_id "MSTRG.56187.249"; exon_number "1";
chr14	StringTie	exon	24053713	24053803	1000	+	.	gene_id "MSTRG.56187"; transcript_id "MSTRG.56187.249"; exon_number "2";
chr14	StringTie	exon	24054088	24054138	1000	+	.	gene_id "MSTRG.56187"; transcript_id "MSTRG.56187.249"; exon_number "3";
chr14	StringTie	exon	24054242	24054301	1000	+	.	gene_id "MSTRG.56187"; transcript_id "MSTRG.56187.249"; exon_number "4";
chr14	StringTie	exon	24054396	24054511	1000	+	.	gene_id "MSTRG.56187"; transcript_id "MSTRG.56187.249"; exon_number "5";
chr14	StringTie	exon	24054711	24054808	1000	+	.	gene_id "MSTRG.56187"; transcript_id "MSTRG.56187.249"; exon_number "6";
chr14	StringTie	exon	24055066	24055136	1000	+	.	gene_id "MSTRG.56187"; transcript_id "MSTRG.56187.249"; exon_number "7";
chr14	StringTie	exon	24055237	24055310	1000	+	.	gene_id "MSTRG.56187"; transcript_id "MSTRG.56187.249"; exon_number "8";
chr14	StringTie	exon	24055543	24055618	1000	+	.	gene_id "MSTRG.56187"; transcript_id "MSTRG.56187.249"; exon_number "9";
chr14	StringTie	exon	24055701	24055789	1000	+	.	gene_id "MSTRG.56187"; transcript_id "MSTRG.56187.249"; exon_number "10";
chr14	StringTie	exon	24056299	24056393	1000	+	.	gene_id "MSTRG.56187"; transcript_id "MSTRG.56187.249"; exon_number "11";
chr14	StringTie	exon	24056622	24056708	1000	+	.	gene_id "MSTRG.56187"; transcript_id "MSTRG.56187.249"; exon_number "12";
chr14	StringTie	exon	24056915	24057024	1000	+	.	gene_id "MSTRG.56187"; transcript_id "MSTRG.56187.249"; exon_number "13";
chr14	StringTie	exon	24057167	24057244	1000	+	.	gene_id "MSTRG.56187"; transcript_id "MSTRG.56187.249"; exon_number "14";
chr14	StringTie	exon	24057803	24057879	1000	+	.	gene_id "MSTRG.56187"; transcript_id "MSTRG.56187.249"; exon_number "15";
chr14	StringTie	exon	24057960	24058064	1000	+	.	gene_id "MSTRG.56187"; transcript_id "MSTRG.56187.249"; exon_number "16";
chr14	StringTie	exon	24058155	24058224	1000	+	.	gene_id "MSTRG.56187"; transcript_id "MSTRG.56187.249"; exon_number "17";
chr14	StringTie	exon	24058680	24058761	1000	+	.	gene_id "MSTRG.56187"; transcript_id "MSTRG.56187.249"; exon_number "18";
chr14	StringTie	exon	24058890	24058986	1000	+	.	gene_id "MSTRG.56187"; transcript_id "MSTRG.56187.249"; exon_number "19";
chr14	StringTie	exon	24059135	24059189	1000	+	.	gene_id "MSTRG.56187"; transcript_id "MSTRG.56187.249"; exon_number "20";
chr14	StringTie	exon	24059270	24059442	1000	+	.	gene_id "MSTRG.56187"; transcript_id "MSTRG.56187.249"; exon_number "21";
chr14	StringTie	exon	24059664	24059732	1000	+	.	gene_id "MSTRG.56187"; transcript_id "MSTRG.56187.249"; exon_number "22";
chr14	StringTie	exon	24059970	24060063	1000	+	.	gene_id "MSTRG.56187"; transcript_id "MSTRG.56187.249"; exon_number "23";
chr14	StringTie	exon	24060157	24060255	1000	+	.	gene_id "MSTRG.56187"; transcript_id "MSTRG.56187.249"; exon_number "24";
chr14	StringTie	exon	24060628	24060756	1000	+	.	gene_id "MSTRG.56187"; transcript_id "MSTRG.56187.249"; exon_number "25";
chr14	StringTie	exon	24060927	24061040	1000	+	.	gene_id "MSTRG.56187"; transcript_id "MSTRG.56187.249"; exon_number "26";
chr14	StringTie	exon	24061497	24061672	1000	+	.	gene_id "MSTRG.56187"; transcript_id "MSTRG.56187.249"; exon_number "27";
chr14	StringTie	exon	24062480	24062567	1000	+	.	gene_id "MSTRG.56187"; transcript_id "MSTRG.56187.249"; exon_number "28";
chr14	StringTie	exon	24062709	24062846	1000	+	.	gene_id "MSTRG.56187"; transcript_id "MSTRG.56187.249"; exon_number "29";
chr14	StringTie	exon	24063120	24063183	1000	+	.	gene_id "MSTRG.56187"; transcript_id "MSTRG.56187.249"; exon_number "30";
chr14	StringTie	exon	24063325	24063533	1000	+	.	gene_id "MSTRG.56187"; transcript_id "MSTRG.56187.249"; exon_number "31";
chr14	StringTie	exon	24064246	24064346	1000	+	.	gene_id "MSTRG.56187"; transcript_id "MSTRG.56187.249"; exon_number "32";
chr14	StringTie	exon	24064686	24064814	1000	+	.	gene_id "MSTRG.56187"; transcript_id "MSTRG.56187.249"; exon_number "33";
chr14	StringTie	exon	24064958	24065273	1000	+	.	gene_id "MSTRG.56187"; transcript_id "MSTRG.56187.249"; exon_number "34";
chr14	StringTie	exon	24065622	24065750	1000	+	.	gene_id "MSTRG.56187"; transcript_id "MSTRG.56187.249"; exon_number "35";
chr14	StringTie	exon	24066398	24066464	1000	+	.	gene_id "MSTRG.56187"; transcript_id "MSTRG.56187.249"; exon_number "36";
chr14	StringTie	exon	24066567	24066656	1000	+	.	gene_id "MSTRG.56187"; transcript_id "MSTRG.56187.249"; exon_number "37";
chr14	StringTie	exon	24068584	24068702	1000	+	.	gene_id "MSTRG.56187"; transcript_id "MSTRG.56187.249"; exon_number "38";
chr14	StringTie	exon	24068786	24068966	1000	+	.	gene_id "MSTRG.56187"; transcript_id "MSTRG.56187.249"; exon_number "39";
chr14	StringTie	exon	24069137	24069247	1000	+	.	gene_id "MSTRG.56187"; transcript_id "MSTRG.56187.249"; exon_number "40";
chr14	StringTie	exon	24069379	24069729	1000	+	.	gene_id "MSTRG.56187"; transcript_id "MSTRG.56187.249"; exon_number "41";
chr14	StringTie	transcript	23953442	24006435	1000	+	.	gene_id "MSTRG.56187"; transcript_id "MSTRG.56187.25";
chr14	StringTie	exon	23953442	23953916	1000	+	.	gene_id "MSTRG.56187"; transcript_id "MSTRG.56187.25"; exon_number "1";
chr14	StringTie	exon	23955035	23955212	1000	+	.	gene_id "MSTRG.56187"; transcript_id "MSTRG.56187.25"; exon_number "2";
chr14	StringTie	exon	23959902	23960003	1000	+	.	gene_id "MSTRG.56187"; transcript_id "MSTRG.56187.25"; exon_number "3";
chr14	StringTie	exon	23965762	23965832	1000	+	.	gene_id "MSTRG.56187"; transcript_id "MSTRG.56187.25"; exon_number "4";
chr14	StringTie	exon	23965932	23965983	1000	+	.	gene_id "MSTRG.56187"; transcript_id "MSTRG.56187.25"; exon_number "5";
chr14	StringTie	exon	23966283	23966417	1000	+	.	gene_id "MSTRG.56187"; transcript_id "MSTRG.56187.25"; exon_number "6";
chr14	StringTie	exon	23967211	23967266	1000	+	.	gene_id "MSTRG.56187"; transcript_id "MSTRG.56187.25"; exon_number "7";
chr14	StringTie	exon	23968757	23969168	1000	+	.	gene_id "MSTRG.56187"; transcript_id "MSTRG.56187.25"; exon_number "8";
chr14	StringTie	exon	23990288	23990359	1000	+	.	gene_id "MSTRG.56187"; transcript_id "MSTRG.56187.25"; exon_number "9";
chr14	StringTie	exon	23995032	23995133	1000	+	.	gene_id "MSTRG.56187"; transcript_id "MSTRG.56187.25"; exon_number "10";
chr14	StringTie	exon	24000863	24000933	1000	+	.	gene_id "MSTRG.56187"; transcript_id "MSTRG.56187.25"; exon_number "11";
chr14	StringTie	exon	24001033	24001084	1000	+	.	gene_id "MSTRG.56187"; transcript_id "MSTRG.56187.25"; exon_number "12";
chr14	StringTie	exon	24001384	24001517	1000	+	.	gene_id "MSTRG.56187"; transcript_id "MSTRG.56187.25"; exon_number "13";
chr14	StringTie	exon	24004337	24004392	1000	+	.	gene_id "MSTRG.56187"; transcript_id "MSTRG.56187.25"; exon_number "14";
chr14	StringTie	exon	24005886	24006435	1000	+	.	gene_id "MSTRG.56187"; transcript_id "MSTRG.56187.25"; exon_number "15";
chr14	StringTie	transcript	24052024	24069728	1000	+	.	gene_id "MSTRG.56187"; transcript_id "MSTRG.56187.250";
chr14	StringTie	exon	24052024	24052193	1000	+	.	gene_id "MSTRG.56187"; transcript_id "MSTRG.56187.250"; exon_number "1";
chr14	StringTie	exon	24053713	24053803	1000	+	.	gene_id "MSTRG.56187"; transcript_id "MSTRG.56187.250"; exon_number "2";
chr14	StringTie	exon	24054088	24054138	1000	+	.	gene_id "MSTRG.56187"; transcript_id "MSTRG.56187.250"; exon_number "3";
chr14	StringTie	exon	24054242	24054301	1000	+	.	gene_id "MSTRG.56187"; transcript_id "MSTRG.56187.250"; exon_number "4";
chr14	StringTie	exon	24054396	24054511	1000	+	.	gene_id "MSTRG.56187"; transcript_id "MSTRG.56187.250"; exon_number "5";
chr14	StringTie	exon	24054711	24054808	1000	+	.	gene_id "MSTRG.56187"; transcript_id "MSTRG.56187.250"; exon_number "6";
chr14	StringTie	exon	24055066	24055136	1000	+	.	gene_id "MSTRG.56187"; transcript_id "MSTRG.56187.250"; exon_number "7";
chr14	StringTie	exon	24055237	24055310	1000	+	.	gene_id "MSTRG.56187"; transcript_id "MSTRG.56187.250"; exon_number "8";
chr14	StringTie	exon	24055543	24055618	1000	+	.	gene_id "MSTRG.56187"; transcript_id "MSTRG.56187.250"; exon_number "9";
chr14	StringTie	exon	24055701	24055789	1000	+	.	gene_id "MSTRG.56187"; transcript_id "MSTRG.56187.250"; exon_number "10";
chr14	StringTie	exon	24056299	24056393	1000	+	.	gene_id "MSTRG.56187"; transcript_id "MSTRG.56187.250"; exon_number "11";
chr14	StringTie	exon	24056622	24056708	1000	+	.	gene_id "MSTRG.56187"; transcript_id "MSTRG.56187.250"; exon_number "12";
chr14	StringTie	exon	24056915	24057024	1000	+	.	gene_id "MSTRG.56187"; transcript_id "MSTRG.56187.250"; exon_number "13";
chr14	StringTie	exon	24057167	24057244	1000	+	.	gene_id "MSTRG.56187"; transcript_id "MSTRG.56187.250"; exon_number "14";
chr14	StringTie	exon	24057803	24057879	1000	+	.	gene_id "MSTRG.56187"; transcript_id "MSTRG.56187.250"; exon_number "15";
chr14	StringTie	exon	24057960	24058064	1000	+	.	gene_id "MSTRG.56187"; transcript_id "MSTRG.56187.250"; exon_number "16";
chr14	StringTie	exon	24058155	24058224	1000	+	.	gene_id "MSTRG.56187"; transcript_id "MSTRG.56187.250"; exon_number "17";
chr14	StringTie	exon	24058680	24058761	1000	+	.	gene_id "MSTRG.56187"; transcript_id "MSTRG.56187.250"; exon_number "18";
chr14	StringTie	exon	24058890	24059189	1000	+	.	gene_id "MSTRG.56187"; transcript_id "MSTRG.56187.250"; exon_number "19";
chr14	StringTie	exon	24059270	24059442	1000	+	.	gene_id "MSTRG.56187"; transcript_id "MSTRG.56187.250"; exon_number "20";
chr14	StringTie	exon	24059664	24059732	1000	+	.	gene_id "MSTRG.56187"; transcript_id "MSTRG.56187.250"; exon_number "21";
chr14	StringTie	exon	24059970	24060063	1000	+	.	gene_id "MSTRG.56187"; transcript_id "MSTRG.56187.250"; exon_number "22";
chr14	StringTie	exon	24060157	24060255	1000	+	.	gene_id "MSTRG.56187"; transcript_id "MSTRG.56187.250"; exon_number "23";
chr14	StringTie	exon	24060628	24060756	1000	+	.	gene_id "MSTRG.56187"; transcript_id "MSTRG.56187.250"; exon_number "24";
chr14	StringTie	exon	24060927	24061672	1000	+	.	gene_id "MSTRG.56187"; transcript_id "MSTRG.56187.250"; exon_number "25";
chr14	StringTie	exon	24062462	24062567	1000	+	.	gene_id "MSTRG.56187"; transcript_id "MSTRG.56187.250"; exon_number "26";
chr14	StringTie	exon	24062709	24062846	1000	+	.	gene_id "MSTRG.56187"; transcript_id "MSTRG.56187.250"; exon_number "27";
chr14	StringTie	exon	24063120	24063183	1000	+	.	gene_id "MSTRG.56187"; transcript_id "MSTRG.56187.250"; exon_number "28";
chr14	StringTie	exon	24063325	24063533	1000	+	.	gene_id "MSTRG.56187"; transcript_id "MSTRG.56187.250"; exon_number "29";
chr14	StringTie	exon	24064243	24064346	1000	+	.	gene_id "MSTRG.56187"; transcript_id "MSTRG.56187.250"; exon_number "30";
chr14	StringTie	exon	24064686	24064814	1000	+	.	gene_id "MSTRG.56187"; transcript_id "MSTRG.56187.250"; exon_number "31";
chr14	StringTie	exon	24064958	24065273	1000	+	.	gene_id "MSTRG.56187"; transcript_id "MSTRG.56187.250"; exon_number "32";
chr14	StringTie	exon	24065622	24065750	1000	+	.	gene_id "MSTRG.56187"; transcript_id "MSTRG.56187.250"; exon_number "33";
chr14	StringTie	exon	24066398	24066464	1000	+	.	gene_id "MSTRG.56187"; transcript_id "MSTRG.56187.250"; exon_number "34";
chr14	StringTie	exon	24066567	24066656	1000	+	.	gene_id "MSTRG.56187"; transcript_id "MSTRG.56187.250"; exon_number "35";
chr14	StringTie	exon	24068584	24068702	1000	+	.	gene_id "MSTRG.56187"; transcript_id "MSTRG.56187.250"; exon_number "36";
chr14	StringTie	exon	24068786	24068966	1000	+	.	gene_id "MSTRG.56187"; transcript_id "MSTRG.56187.250"; exon_number "37";
chr14	StringTie	exon	24069137	24069247	1000	+	.	gene_id "MSTRG.56187"; transcript_id "MSTRG.56187.250"; exon_number "38";
chr14	StringTie	exon	24069376	24069728	1000	+	.	gene_id "MSTRG.56187"; transcript_id "MSTRG.56187.250"; exon_number "39";
chr14	StringTie	transcript	24052025	24069728	1000	+	.	gene_id "MSTRG.56187"; transcript_id "MSTRG.56187.251";
chr14	StringTie	exon	24052025	24052193	1000	+	.	gene_id "MSTRG.56187"; transcript_id "MSTRG.56187.251"; exon_number "1";
chr14	StringTie	exon	24053713	24053803	1000	+	.	gene_id "MSTRG.56187"; transcript_id "MSTRG.56187.251"; exon_number "2";
chr14	StringTie	exon	24054088	24054138	1000	+	.	gene_id "MSTRG.56187"; transcript_id "MSTRG.56187.251"; exon_number "3";
chr14	StringTie	exon	24054242	24054301	1000	+	.	gene_id "MSTRG.56187"; transcript_id "MSTRG.56187.251"; exon_number "4";
chr14	StringTie	exon	24054396	24054511	1000	+	.	gene_id "MSTRG.56187"; transcript_id "MSTRG.56187.251"; exon_number "5";
chr14	StringTie	exon	24054711	24054808	1000	+	.	gene_id "MSTRG.56187"; transcript_id "MSTRG.56187.251"; exon_number "6";
chr14	StringTie	exon	24055066	24055136	1000	+	.	gene_id "MSTRG.56187"; transcript_id "MSTRG.56187.251"; exon_number "7";
chr14	StringTie	exon	24055237	24055310	1000	+	.	gene_id "MSTRG.56187"; transcript_id "MSTRG.56187.251"; exon_number "8";
chr14	StringTie	exon	24055543	24055618	1000	+	.	gene_id "MSTRG.56187"; transcript_id "MSTRG.56187.251"; exon_number "9";
chr14	StringTie	exon	24055701	24055789	1000	+	.	gene_id "MSTRG.56187"; transcript_id "MSTRG.56187.251"; exon_number "10";
chr14	StringTie	exon	24056299	24056393	1000	+	.	gene_id "MSTRG.56187"; transcript_id "MSTRG.56187.251"; exon_number "11";
chr14	StringTie	exon	24056622	24056708	1000	+	.	gene_id "MSTRG.56187"; transcript_id "MSTRG.56187.251"; exon_number "12";
chr14	StringTie	exon	24056915	24057024	1000	+	.	gene_id "MSTRG.56187"; transcript_id "MSTRG.56187.251"; exon_number "13";
chr14	StringTie	exon	24057167	24057244	1000	+	.	gene_id "MSTRG.56187"; transcript_id "MSTRG.56187.251"; exon_number "14";
chr14	StringTie	exon	24057803	24057879	1000	+	.	gene_id "MSTRG.56187"; transcript_id "MSTRG.56187.251"; exon_number "15";
chr14	StringTie	exon	24057964	24058064	1000	+	.	gene_id "MSTRG.56187"; transcript_id "MSTRG.56187.251"; exon_number "16";
chr14	StringTie	exon	24058155	24058224	1000	+	.	gene_id "MSTRG.56187"; transcript_id "MSTRG.56187.251"; exon_number "17";
chr14	StringTie	exon	24058680	24058761	1000	+	.	gene_id "MSTRG.56187"; transcript_id "MSTRG.56187.251"; exon_number "18";
chr14	StringTie	exon	24058890	24059189	1000	+	.	gene_id "MSTRG.56187"; transcript_id "MSTRG.56187.251"; exon_number "19";
chr14	StringTie	exon	24059270	24059442	1000	+	.	gene_id "MSTRG.56187"; transcript_id "MSTRG.56187.251"; exon_number "20";
chr14	StringTie	exon	24059664	24059732	1000	+	.	gene_id "MSTRG.56187"; transcript_id "MSTRG.56187.251"; exon_number "21";
chr14	StringTie	exon	24059970	24060063	1000	+	.	gene_id "MSTRG.56187"; transcript_id "MSTRG.56187.251"; exon_number "22";
chr14	StringTie	exon	24060157	24060255	1000	+	.	gene_id "MSTRG.56187"; transcript_id "MSTRG.56187.251"; exon_number "23";
chr14	StringTie	exon	24060628	24060756	1000	+	.	gene_id "MSTRG.56187"; transcript_id "MSTRG.56187.251"; exon_number "24";
chr14	StringTie	exon	24060927	24061040	1000	+	.	gene_id "MSTRG.56187"; transcript_id "MSTRG.56187.251"; exon_number "25";
chr14	StringTie	exon	24061497	24061672	1000	+	.	gene_id "MSTRG.56187"; transcript_id "MSTRG.56187.251"; exon_number "26";
chr14	StringTie	exon	24062480	24062567	1000	+	.	gene_id "MSTRG.56187"; transcript_id "MSTRG.56187.251"; exon_number "27";
chr14	StringTie	exon	24062709	24062846	1000	+	.	gene_id "MSTRG.56187"; transcript_id "MSTRG.56187.251"; exon_number "28";
chr14	StringTie	exon	24063120	24063183	1000	+	.	gene_id "MSTRG.56187"; transcript_id "MSTRG.56187.251"; exon_number "29";
chr14	StringTie	exon	24063325	24063533	1000	+	.	gene_id "MSTRG.56187"; transcript_id "MSTRG.56187.251"; exon_number "30";
chr14	StringTie	exon	24064246	24064814	1000	+	.	gene_id "MSTRG.56187"; transcript_id "MSTRG.56187.251"; exon_number "31";
chr14	StringTie	exon	24064958	24065273	1000	+	.	gene_id "MSTRG.56187"; transcript_id "MSTRG.56187.251"; exon_number "32";
chr14	StringTie	exon	24065622	24065750	1000	+	.	gene_id "MSTRG.56187"; transcript_id "MSTRG.56187.251"; exon_number "33";
chr14	StringTie	exon	24066398	24066464	1000	+	.	gene_id "MSTRG.56187"; transcript_id "MSTRG.56187.251"; exon_number "34";
chr14	StringTie	exon	24066567	24066656	1000	+	.	gene_id "MSTRG.56187"; transcript_id "MSTRG.56187.251"; exon_number "35";
chr14	StringTie	exon	24068584	24068702	1000	+	.	gene_id "MSTRG.56187"; transcript_id "MSTRG.56187.251"; exon_number "36";
chr14	StringTie	exon	24068792	24068966	1000	+	.	gene_id "MSTRG.56187"; transcript_id "MSTRG.56187.251"; exon_number "37";
chr14	StringTie	exon	24069137	24069247	1000	+	.	gene_id "MSTRG.56187"; transcript_id "MSTRG.56187.251"; exon_number "38";
chr14	StringTie	exon	24069376	24069728	1000	+	.	gene_id "MSTRG.56187"; transcript_id "MSTRG.56187.251"; exon_number "39";
chr14	StringTie	transcript	24052025	24069732	1000	+	.	gene_id "MSTRG.56187"; transcript_id "MSTRG.56187.252";
chr14	StringTie	exon	24052025	24052193	1000	+	.	gene_id "MSTRG.56187"; transcript_id "MSTRG.56187.252"; exon_number "1";
chr14	StringTie	exon	24053709	24053803	1000	+	.	gene_id "MSTRG.56187"; transcript_id "MSTRG.56187.252"; exon_number "2";
chr14	StringTie	exon	24054088	24054138	1000	+	.	gene_id "MSTRG.56187"; transcript_id "MSTRG.56187.252"; exon_number "3";
chr14	StringTie	exon	24054242	24054301	1000	+	.	gene_id "MSTRG.56187"; transcript_id "MSTRG.56187.252"; exon_number "4";
chr14	StringTie	exon	24054396	24054511	1000	+	.	gene_id "MSTRG.56187"; transcript_id "MSTRG.56187.252"; exon_number "5";
chr14	StringTie	exon	24054711	24054808	1000	+	.	gene_id "MSTRG.56187"; transcript_id "MSTRG.56187.252"; exon_number "6";
chr14	StringTie	exon	24055066	24055136	1000	+	.	gene_id "MSTRG.56187"; transcript_id "MSTRG.56187.252"; exon_number "7";
chr14	StringTie	exon	24055237	24055310	1000	+	.	gene_id "MSTRG.56187"; transcript_id "MSTRG.56187.252"; exon_number "8";
chr14	StringTie	exon	24055543	24055618	1000	+	.	gene_id "MSTRG.56187"; transcript_id "MSTRG.56187.252"; exon_number "9";
chr14	StringTie	exon	24055701	24055789	1000	+	.	gene_id "MSTRG.56187"; transcript_id "MSTRG.56187.252"; exon_number "10";
chr14	StringTie	exon	24056299	24056393	1000	+	.	gene_id "MSTRG.56187"; transcript_id "MSTRG.56187.252"; exon_number "11";
chr14	StringTie	exon	24056622	24056708	1000	+	.	gene_id "MSTRG.56187"; transcript_id "MSTRG.56187.252"; exon_number "12";
chr14	StringTie	exon	24056915	24057024	1000	+	.	gene_id "MSTRG.56187"; transcript_id "MSTRG.56187.252"; exon_number "13";
chr14	StringTie	exon	24057167	24057244	1000	+	.	gene_id "MSTRG.56187"; transcript_id "MSTRG.56187.252"; exon_number "14";
chr14	StringTie	exon	24057803	24057879	1000	+	.	gene_id "MSTRG.56187"; transcript_id "MSTRG.56187.252"; exon_number "15";
chr14	StringTie	exon	24057960	24058064	1000	+	.	gene_id "MSTRG.56187"; transcript_id "MSTRG.56187.252"; exon_number "16";
chr14	StringTie	exon	24058155	24058224	1000	+	.	gene_id "MSTRG.56187"; transcript_id "MSTRG.56187.252"; exon_number "17";
chr14	StringTie	exon	24058680	24058761	1000	+	.	gene_id "MSTRG.56187"; transcript_id "MSTRG.56187.252"; exon_number "18";
chr14	StringTie	exon	24058890	24058986	1000	+	.	gene_id "MSTRG.56187"; transcript_id "MSTRG.56187.252"; exon_number "19";
chr14	StringTie	exon	24059135	24059189	1000	+	.	gene_id "MSTRG.56187"; transcript_id "MSTRG.56187.252"; exon_number "20";
chr14	StringTie	exon	24059270	24059442	1000	+	.	gene_id "MSTRG.56187"; transcript_id "MSTRG.56187.252"; exon_number "21";
chr14	StringTie	exon	24059664	24059732	1000	+	.	gene_id "MSTRG.56187"; transcript_id "MSTRG.56187.252"; exon_number "22";
chr14	StringTie	exon	24059970	24060063	1000	+	.	gene_id "MSTRG.56187"; transcript_id "MSTRG.56187.252"; exon_number "23";
chr14	StringTie	exon	24060157	24060255	1000	+	.	gene_id "MSTRG.56187"; transcript_id "MSTRG.56187.252"; exon_number "24";
chr14	StringTie	exon	24060628	24060756	1000	+	.	gene_id "MSTRG.56187"; transcript_id "MSTRG.56187.252"; exon_number "25";
chr14	StringTie	exon	24060927	24061040	1000	+	.	gene_id "MSTRG.56187"; transcript_id "MSTRG.56187.252"; exon_number "26";
chr14	StringTie	exon	24061497	24061672	1000	+	.	gene_id "MSTRG.56187"; transcript_id "MSTRG.56187.252"; exon_number "27";
chr14	StringTie	exon	24062480	24062567	1000	+	.	gene_id "MSTRG.56187"; transcript_id "MSTRG.56187.252"; exon_number "28";
chr14	StringTie	exon	24062709	24062846	1000	+	.	gene_id "MSTRG.56187"; transcript_id "MSTRG.56187.252"; exon_number "29";
chr14	StringTie	exon	24063120	24063183	1000	+	.	gene_id "MSTRG.56187"; transcript_id "MSTRG.56187.252"; exon_number "30";
chr14	StringTie	exon	24063325	24063533	1000	+	.	gene_id "MSTRG.56187"; transcript_id "MSTRG.56187.252"; exon_number "31";
chr14	StringTie	exon	24064246	24064346	1000	+	.	gene_id "MSTRG.56187"; transcript_id "MSTRG.56187.252"; exon_number "32";
chr14	StringTie	exon	24064958	24065273	1000	+	.	gene_id "MSTRG.56187"; transcript_id "MSTRG.56187.252"; exon_number "33";
chr14	StringTie	exon	24066398	24066464	1000	+	.	gene_id "MSTRG.56187"; transcript_id "MSTRG.56187.252"; exon_number "34";
chr14	StringTie	exon	24066567	24066656	1000	+	.	gene_id "MSTRG.56187"; transcript_id "MSTRG.56187.252"; exon_number "35";
chr14	StringTie	exon	24068584	24068702	1000	+	.	gene_id "MSTRG.56187"; transcript_id "MSTRG.56187.252"; exon_number "36";
chr14	StringTie	exon	24068786	24068966	1000	+	.	gene_id "MSTRG.56187"; transcript_id "MSTRG.56187.252"; exon_number "37";
chr14	StringTie	exon	24069137	24069247	1000	+	.	gene_id "MSTRG.56187"; transcript_id "MSTRG.56187.252"; exon_number "38";
chr14	StringTie	exon	24069376	24069732	1000	+	.	gene_id "MSTRG.56187"; transcript_id "MSTRG.56187.252"; exon_number "39";
chr14	StringTie	transcript	24052030	24069732	1000	+	.	gene_id "MSTRG.56187"; transcript_id "MSTRG.56187.253";
chr14	StringTie	exon	24052030	24052193	1000	+	.	gene_id "MSTRG.56187"; transcript_id "MSTRG.56187.253"; exon_number "1";
chr14	StringTie	exon	24053709	24053803	1000	+	.	gene_id "MSTRG.56187"; transcript_id "MSTRG.56187.253"; exon_number "2";
chr14	StringTie	exon	24054088	24054138	1000	+	.	gene_id "MSTRG.56187"; transcript_id "MSTRG.56187.253"; exon_number "3";
chr14	StringTie	exon	24054242	24054301	1000	+	.	gene_id "MSTRG.56187"; transcript_id "MSTRG.56187.253"; exon_number "4";
chr14	StringTie	exon	24054396	24054494	1000	+	.	gene_id "MSTRG.56187"; transcript_id "MSTRG.56187.253"; exon_number "5";
chr14	StringTie	exon	24054711	24054808	1000	+	.	gene_id "MSTRG.56187"; transcript_id "MSTRG.56187.253"; exon_number "6";
chr14	StringTie	exon	24055066	24055136	1000	+	.	gene_id "MSTRG.56187"; transcript_id "MSTRG.56187.253"; exon_number "7";
chr14	StringTie	exon	24055237	24055310	1000	+	.	gene_id "MSTRG.56187"; transcript_id "MSTRG.56187.253"; exon_number "8";
chr14	StringTie	exon	24055543	24055618	1000	+	.	gene_id "MSTRG.56187"; transcript_id "MSTRG.56187.253"; exon_number "9";
chr14	StringTie	exon	24055701	24055789	1000	+	.	gene_id "MSTRG.56187"; transcript_id "MSTRG.56187.253"; exon_number "10";
chr14	StringTie	exon	24056299	24056393	1000	+	.	gene_id "MSTRG.56187"; transcript_id "MSTRG.56187.253"; exon_number "11";
chr14	StringTie	exon	24056622	24056708	1000	+	.	gene_id "MSTRG.56187"; transcript_id "MSTRG.56187.253"; exon_number "12";
chr14	StringTie	exon	24056915	24057024	1000	+	.	gene_id "MSTRG.56187"; transcript_id "MSTRG.56187.253"; exon_number "13";
chr14	StringTie	exon	24057167	24057244	1000	+	.	gene_id "MSTRG.56187"; transcript_id "MSTRG.56187.253"; exon_number "14";
chr14	StringTie	exon	24057803	24057879	1000	+	.	gene_id "MSTRG.56187"; transcript_id "MSTRG.56187.253"; exon_number "15";
chr14	StringTie	exon	24057960	24058064	1000	+	.	gene_id "MSTRG.56187"; transcript_id "MSTRG.56187.253"; exon_number "16";
chr14	StringTie	exon	24058155	24058224	1000	+	.	gene_id "MSTRG.56187"; transcript_id "MSTRG.56187.253"; exon_number "17";
chr14	StringTie	exon	24058680	24058761	1000	+	.	gene_id "MSTRG.56187"; transcript_id "MSTRG.56187.253"; exon_number "18";
chr14	StringTie	exon	24058890	24059189	1000	+	.	gene_id "MSTRG.56187"; transcript_id "MSTRG.56187.253"; exon_number "19";
chr14	StringTie	exon	24059270	24059442	1000	+	.	gene_id "MSTRG.56187"; transcript_id "MSTRG.56187.253"; exon_number "20";
chr14	StringTie	exon	24059664	24059732	1000	+	.	gene_id "MSTRG.56187"; transcript_id "MSTRG.56187.253"; exon_number "21";
chr14	StringTie	exon	24059970	24060063	1000	+	.	gene_id "MSTRG.56187"; transcript_id "MSTRG.56187.253"; exon_number "22";
chr14	StringTie	exon	24060157	24060255	1000	+	.	gene_id "MSTRG.56187"; transcript_id "MSTRG.56187.253"; exon_number "23";
chr14	StringTie	exon	24060628	24060756	1000	+	.	gene_id "MSTRG.56187"; transcript_id "MSTRG.56187.253"; exon_number "24";
chr14	StringTie	exon	24060927	24061040	1000	+	.	gene_id "MSTRG.56187"; transcript_id "MSTRG.56187.253"; exon_number "25";
chr14	StringTie	exon	24061497	24061672	1000	+	.	gene_id "MSTRG.56187"; transcript_id "MSTRG.56187.253"; exon_number "26";
chr14	StringTie	exon	24062480	24062567	1000	+	.	gene_id "MSTRG.56187"; transcript_id "MSTRG.56187.253"; exon_number "27";
chr14	StringTie	exon	24062709	24062846	1000	+	.	gene_id "MSTRG.56187"; transcript_id "MSTRG.56187.253"; exon_number "28";
chr14	StringTie	exon	24063120	24063183	1000	+	.	gene_id "MSTRG.56187"; transcript_id "MSTRG.56187.253"; exon_number "29";
chr14	StringTie	exon	24063325	24063533	1000	+	.	gene_id "MSTRG.56187"; transcript_id "MSTRG.56187.253"; exon_number "30";
chr14	StringTie	exon	24064246	24064346	1000	+	.	gene_id "MSTRG.56187"; transcript_id "MSTRG.56187.253"; exon_number "31";
chr14	StringTie	exon	24064958	24065273	1000	+	.	gene_id "MSTRG.56187"; transcript_id "MSTRG.56187.253"; exon_number "32";
chr14	StringTie	exon	24066398	24066464	1000	+	.	gene_id "MSTRG.56187"; transcript_id "MSTRG.56187.253"; exon_number "33";
chr14	StringTie	exon	24066567	24066656	1000	+	.	gene_id "MSTRG.56187"; transcript_id "MSTRG.56187.253"; exon_number "34";
chr14	StringTie	exon	24068584	24068702	1000	+	.	gene_id "MSTRG.56187"; transcript_id "MSTRG.56187.253"; exon_number "35";
chr14	StringTie	exon	24068786	24068966	1000	+	.	gene_id "MSTRG.56187"; transcript_id "MSTRG.56187.253"; exon_number "36";
chr14	StringTie	exon	24069137	24069247	1000	+	.	gene_id "MSTRG.56187"; transcript_id "MSTRG.56187.253"; exon_number "37";
chr14	StringTie	exon	24069379	24069732	1000	+	.	gene_id "MSTRG.56187"; transcript_id "MSTRG.56187.253"; exon_number "38";
chr14	StringTie	transcript	24052031	24069720	1000	+	.	gene_id "MSTRG.56187"; transcript_id "MSTRG.56187.254";
chr14	StringTie	exon	24052031	24052193	1000	+	.	gene_id "MSTRG.56187"; transcript_id "MSTRG.56187.254"; exon_number "1";
chr14	StringTie	exon	24053709	24053803	1000	+	.	gene_id "MSTRG.56187"; transcript_id "MSTRG.56187.254"; exon_number "2";
chr14	StringTie	exon	24054088	24054138	1000	+	.	gene_id "MSTRG.56187"; transcript_id "MSTRG.56187.254"; exon_number "3";
chr14	StringTie	exon	24054242	24054301	1000	+	.	gene_id "MSTRG.56187"; transcript_id "MSTRG.56187.254"; exon_number "4";
chr14	StringTie	exon	24054396	24054494	1000	+	.	gene_id "MSTRG.56187"; transcript_id "MSTRG.56187.254"; exon_number "5";
chr14	StringTie	exon	24054711	24054808	1000	+	.	gene_id "MSTRG.56187"; transcript_id "MSTRG.56187.254"; exon_number "6";
chr14	StringTie	exon	24055066	24055136	1000	+	.	gene_id "MSTRG.56187"; transcript_id "MSTRG.56187.254"; exon_number "7";
chr14	StringTie	exon	24055237	24055310	1000	+	.	gene_id "MSTRG.56187"; transcript_id "MSTRG.56187.254"; exon_number "8";
chr14	StringTie	exon	24055543	24055618	1000	+	.	gene_id "MSTRG.56187"; transcript_id "MSTRG.56187.254"; exon_number "9";
chr14	StringTie	exon	24055701	24055789	1000	+	.	gene_id "MSTRG.56187"; transcript_id "MSTRG.56187.254"; exon_number "10";
chr14	StringTie	exon	24056129	24056393	1000	+	.	gene_id "MSTRG.56187"; transcript_id "MSTRG.56187.254"; exon_number "11";
chr14	StringTie	exon	24056622	24056708	1000	+	.	gene_id "MSTRG.56187"; transcript_id "MSTRG.56187.254"; exon_number "12";
chr14	StringTie	exon	24056915	24057024	1000	+	.	gene_id "MSTRG.56187"; transcript_id "MSTRG.56187.254"; exon_number "13";
chr14	StringTie	exon	24057167	24057244	1000	+	.	gene_id "MSTRG.56187"; transcript_id "MSTRG.56187.254"; exon_number "14";
chr14	StringTie	exon	24057803	24057879	1000	+	.	gene_id "MSTRG.56187"; transcript_id "MSTRG.56187.254"; exon_number "15";
chr14	StringTie	exon	24057960	24058064	1000	+	.	gene_id "MSTRG.56187"; transcript_id "MSTRG.56187.254"; exon_number "16";
chr14	StringTie	exon	24058155	24058224	1000	+	.	gene_id "MSTRG.56187"; transcript_id "MSTRG.56187.254"; exon_number "17";
chr14	StringTie	exon	24058680	24058761	1000	+	.	gene_id "MSTRG.56187"; transcript_id "MSTRG.56187.254"; exon_number "18";
chr14	StringTie	exon	24058890	24059189	1000	+	.	gene_id "MSTRG.56187"; transcript_id "MSTRG.56187.254"; exon_number "19";
chr14	StringTie	exon	24059270	24059442	1000	+	.	gene_id "MSTRG.56187"; transcript_id "MSTRG.56187.254"; exon_number "20";
chr14	StringTie	exon	24059664	24059732	1000	+	.	gene_id "MSTRG.56187"; transcript_id "MSTRG.56187.254"; exon_number "21";
chr14	StringTie	exon	24059970	24060063	1000	+	.	gene_id "MSTRG.56187"; transcript_id "MSTRG.56187.254"; exon_number "22";
chr14	StringTie	exon	24060157	24060251	1000	+	.	gene_id "MSTRG.56187"; transcript_id "MSTRG.56187.254"; exon_number "23";
chr14	StringTie	exon	24060628	24060756	1000	+	.	gene_id "MSTRG.56187"; transcript_id "MSTRG.56187.254"; exon_number "24";
chr14	StringTie	exon	24060927	24062567	1000	+	.	gene_id "MSTRG.56187"; transcript_id "MSTRG.56187.254"; exon_number "25";
chr14	StringTie	exon	24062709	24062846	1000	+	.	gene_id "MSTRG.56187"; transcript_id "MSTRG.56187.254"; exon_number "26";
chr14	StringTie	exon	24063120	24063183	1000	+	.	gene_id "MSTRG.56187"; transcript_id "MSTRG.56187.254"; exon_number "27";
chr14	StringTie	exon	24063325	24063533	1000	+	.	gene_id "MSTRG.56187"; transcript_id "MSTRG.56187.254"; exon_number "28";
chr14	StringTie	exon	24064243	24064814	1000	+	.	gene_id "MSTRG.56187"; transcript_id "MSTRG.56187.254"; exon_number "29";
chr14	StringTie	exon	24064958	24065273	1000	+	.	gene_id "MSTRG.56187"; transcript_id "MSTRG.56187.254"; exon_number "30";
chr14	StringTie	exon	24066398	24066464	1000	+	.	gene_id "MSTRG.56187"; transcript_id "MSTRG.56187.254"; exon_number "31";
chr14	StringTie	exon	24066567	24066656	1000	+	.	gene_id "MSTRG.56187"; transcript_id "MSTRG.56187.254"; exon_number "32";
chr14	StringTie	exon	24068584	24068702	1000	+	.	gene_id "MSTRG.56187"; transcript_id "MSTRG.56187.254"; exon_number "33";
chr14	StringTie	exon	24068786	24068966	1000	+	.	gene_id "MSTRG.56187"; transcript_id "MSTRG.56187.254"; exon_number "34";
chr14	StringTie	exon	24069137	24069247	1000	+	.	gene_id "MSTRG.56187"; transcript_id "MSTRG.56187.254"; exon_number "35";
chr14	StringTie	exon	24069376	24069720	1000	+	.	gene_id "MSTRG.56187"; transcript_id "MSTRG.56187.254"; exon_number "36";
chr14	StringTie	transcript	24052031	24069720	1000	+	.	gene_id "MSTRG.56187"; transcript_id "MSTRG.56187.255";
chr14	StringTie	exon	24052031	24052193	1000	+	.	gene_id "MSTRG.56187"; transcript_id "MSTRG.56187.255"; exon_number "1";
chr14	StringTie	exon	24053709	24053803	1000	+	.	gene_id "MSTRG.56187"; transcript_id "MSTRG.56187.255"; exon_number "2";
chr14	StringTie	exon	24054088	24054138	1000	+	.	gene_id "MSTRG.56187"; transcript_id "MSTRG.56187.255"; exon_number "3";
chr14	StringTie	exon	24054242	24054301	1000	+	.	gene_id "MSTRG.56187"; transcript_id "MSTRG.56187.255"; exon_number "4";
chr14	StringTie	exon	24054396	24054511	1000	+	.	gene_id "MSTRG.56187"; transcript_id "MSTRG.56187.255"; exon_number "5";
chr14	StringTie	exon	24054711	24054808	1000	+	.	gene_id "MSTRG.56187"; transcript_id "MSTRG.56187.255"; exon_number "6";
chr14	StringTie	exon	24055066	24055136	1000	+	.	gene_id "MSTRG.56187"; transcript_id "MSTRG.56187.255"; exon_number "7";
chr14	StringTie	exon	24055237	24055310	1000	+	.	gene_id "MSTRG.56187"; transcript_id "MSTRG.56187.255"; exon_number "8";
chr14	StringTie	exon	24055543	24055618	1000	+	.	gene_id "MSTRG.56187"; transcript_id "MSTRG.56187.255"; exon_number "9";
chr14	StringTie	exon	24055701	24055789	1000	+	.	gene_id "MSTRG.56187"; transcript_id "MSTRG.56187.255"; exon_number "10";
chr14	StringTie	exon	24056299	24056393	1000	+	.	gene_id "MSTRG.56187"; transcript_id "MSTRG.56187.255"; exon_number "11";
chr14	StringTie	exon	24056622	24056708	1000	+	.	gene_id "MSTRG.56187"; transcript_id "MSTRG.56187.255"; exon_number "12";
chr14	StringTie	exon	24056915	24057024	1000	+	.	gene_id "MSTRG.56187"; transcript_id "MSTRG.56187.255"; exon_number "13";
chr14	StringTie	exon	24057167	24057244	1000	+	.	gene_id "MSTRG.56187"; transcript_id "MSTRG.56187.255"; exon_number "14";
chr14	StringTie	exon	24057803	24057879	1000	+	.	gene_id "MSTRG.56187"; transcript_id "MSTRG.56187.255"; exon_number "15";
chr14	StringTie	exon	24057960	24058064	1000	+	.	gene_id "MSTRG.56187"; transcript_id "MSTRG.56187.255"; exon_number "16";
chr14	StringTie	exon	24058155	24058224	1000	+	.	gene_id "MSTRG.56187"; transcript_id "MSTRG.56187.255"; exon_number "17";
chr14	StringTie	exon	24058680	24058761	1000	+	.	gene_id "MSTRG.56187"; transcript_id "MSTRG.56187.255"; exon_number "18";
chr14	StringTie	exon	24058890	24059189	1000	+	.	gene_id "MSTRG.56187"; transcript_id "MSTRG.56187.255"; exon_number "19";
chr14	StringTie	exon	24059270	24059442	1000	+	.	gene_id "MSTRG.56187"; transcript_id "MSTRG.56187.255"; exon_number "20";
chr14	StringTie	exon	24059664	24059732	1000	+	.	gene_id "MSTRG.56187"; transcript_id "MSTRG.56187.255"; exon_number "21";
chr14	StringTie	exon	24059970	24060063	1000	+	.	gene_id "MSTRG.56187"; transcript_id "MSTRG.56187.255"; exon_number "22";
chr14	StringTie	exon	24060157	24060255	1000	+	.	gene_id "MSTRG.56187"; transcript_id "MSTRG.56187.255"; exon_number "23";
chr14	StringTie	exon	24060628	24060756	1000	+	.	gene_id "MSTRG.56187"; transcript_id "MSTRG.56187.255"; exon_number "24";
chr14	StringTie	exon	24060927	24061040	1000	+	.	gene_id "MSTRG.56187"; transcript_id "MSTRG.56187.255"; exon_number "25";
chr14	StringTie	exon	24061497	24061672	1000	+	.	gene_id "MSTRG.56187"; transcript_id "MSTRG.56187.255"; exon_number "26";
chr14	StringTie	exon	24062480	24062567	1000	+	.	gene_id "MSTRG.56187"; transcript_id "MSTRG.56187.255"; exon_number "27";
chr14	StringTie	exon	24062709	24063183	1000	+	.	gene_id "MSTRG.56187"; transcript_id "MSTRG.56187.255"; exon_number "28";
chr14	StringTie	exon	24063325	24063533	1000	+	.	gene_id "MSTRG.56187"; transcript_id "MSTRG.56187.255"; exon_number "29";
chr14	StringTie	exon	24064246	24064346	1000	+	.	gene_id "MSTRG.56187"; transcript_id "MSTRG.56187.255"; exon_number "30";
chr14	StringTie	exon	24064686	24064814	1000	+	.	gene_id "MSTRG.56187"; transcript_id "MSTRG.56187.255"; exon_number "31";
chr14	StringTie	exon	24064958	24065273	1000	+	.	gene_id "MSTRG.56187"; transcript_id "MSTRG.56187.255"; exon_number "32";
chr14	StringTie	exon	24066398	24066464	1000	+	.	gene_id "MSTRG.56187"; transcript_id "MSTRG.56187.255"; exon_number "33";
chr14	StringTie	exon	24066567	24066656	1000	+	.	gene_id "MSTRG.56187"; transcript_id "MSTRG.56187.255"; exon_number "34";
chr14	StringTie	exon	24068584	24068702	1000	+	.	gene_id "MSTRG.56187"; transcript_id "MSTRG.56187.255"; exon_number "35";
chr14	StringTie	exon	24068792	24068966	1000	+	.	gene_id "MSTRG.56187"; transcript_id "MSTRG.56187.255"; exon_number "36";
chr14	StringTie	exon	24069137	24069247	1000	+	.	gene_id "MSTRG.56187"; transcript_id "MSTRG.56187.255"; exon_number "37";
chr14	StringTie	exon	24069376	24069720	1000	+	.	gene_id "MSTRG.56187"; transcript_id "MSTRG.56187.255"; exon_number "38";
chr14	StringTie	transcript	24052031	24069729	1000	+	.	gene_id "MSTRG.56187"; transcript_id "MSTRG.56187.256";
chr14	StringTie	exon	24052031	24052193	1000	+	.	gene_id "MSTRG.56187"; transcript_id "MSTRG.56187.256"; exon_number "1";
chr14	StringTie	exon	24053713	24053803	1000	+	.	gene_id "MSTRG.56187"; transcript_id "MSTRG.56187.256"; exon_number "2";
chr14	StringTie	exon	24054088	24054138	1000	+	.	gene_id "MSTRG.56187"; transcript_id "MSTRG.56187.256"; exon_number "3";
chr14	StringTie	exon	24054242	24054301	1000	+	.	gene_id "MSTRG.56187"; transcript_id "MSTRG.56187.256"; exon_number "4";
chr14	StringTie	exon	24054396	24054511	1000	+	.	gene_id "MSTRG.56187"; transcript_id "MSTRG.56187.256"; exon_number "5";
chr14	StringTie	exon	24054711	24054808	1000	+	.	gene_id "MSTRG.56187"; transcript_id "MSTRG.56187.256"; exon_number "6";
chr14	StringTie	exon	24055066	24055136	1000	+	.	gene_id "MSTRG.56187"; transcript_id "MSTRG.56187.256"; exon_number "7";
chr14	StringTie	exon	24055237	24055310	1000	+	.	gene_id "MSTRG.56187"; transcript_id "MSTRG.56187.256"; exon_number "8";
chr14	StringTie	exon	24055543	24055618	1000	+	.	gene_id "MSTRG.56187"; transcript_id "MSTRG.56187.256"; exon_number "9";
chr14	StringTie	exon	24055701	24055789	1000	+	.	gene_id "MSTRG.56187"; transcript_id "MSTRG.56187.256"; exon_number "10";
chr14	StringTie	exon	24056299	24056393	1000	+	.	gene_id "MSTRG.56187"; transcript_id "MSTRG.56187.256"; exon_number "11";
chr14	StringTie	exon	24056622	24056708	1000	+	.	gene_id "MSTRG.56187"; transcript_id "MSTRG.56187.256"; exon_number "12";
chr14	StringTie	exon	24056915	24057024	1000	+	.	gene_id "MSTRG.56187"; transcript_id "MSTRG.56187.256"; exon_number "13";
chr14	StringTie	exon	24057167	24057244	1000	+	.	gene_id "MSTRG.56187"; transcript_id "MSTRG.56187.256"; exon_number "14";
chr14	StringTie	exon	24057803	24057879	1000	+	.	gene_id "MSTRG.56187"; transcript_id "MSTRG.56187.256"; exon_number "15";
chr14	StringTie	exon	24057960	24058064	1000	+	.	gene_id "MSTRG.56187"; transcript_id "MSTRG.56187.256"; exon_number "16";
chr14	StringTie	exon	24058155	24058224	1000	+	.	gene_id "MSTRG.56187"; transcript_id "MSTRG.56187.256"; exon_number "17";
chr14	StringTie	exon	24058680	24058761	1000	+	.	gene_id "MSTRG.56187"; transcript_id "MSTRG.56187.256"; exon_number "18";
chr14	StringTie	exon	24058890	24058986	1000	+	.	gene_id "MSTRG.56187"; transcript_id "MSTRG.56187.256"; exon_number "19";
chr14	StringTie	exon	24059135	24059189	1000	+	.	gene_id "MSTRG.56187"; transcript_id "MSTRG.56187.256"; exon_number "20";
chr14	StringTie	exon	24059270	24059442	1000	+	.	gene_id "MSTRG.56187"; transcript_id "MSTRG.56187.256"; exon_number "21";
chr14	StringTie	exon	24059664	24059732	1000	+	.	gene_id "MSTRG.56187"; transcript_id "MSTRG.56187.256"; exon_number "22";
chr14	StringTie	exon	24059970	24060063	1000	+	.	gene_id "MSTRG.56187"; transcript_id "MSTRG.56187.256"; exon_number "23";
chr14	StringTie	exon	24060157	24060255	1000	+	.	gene_id "MSTRG.56187"; transcript_id "MSTRG.56187.256"; exon_number "24";
chr14	StringTie	exon	24060628	24060756	1000	+	.	gene_id "MSTRG.56187"; transcript_id "MSTRG.56187.256"; exon_number "25";
chr14	StringTie	exon	24060927	24061040	1000	+	.	gene_id "MSTRG.56187"; transcript_id "MSTRG.56187.256"; exon_number "26";
chr14	StringTie	exon	24061497	24061672	1000	+	.	gene_id "MSTRG.56187"; transcript_id "MSTRG.56187.256"; exon_number "27";
chr14	StringTie	exon	24062480	24062567	1000	+	.	gene_id "MSTRG.56187"; transcript_id "MSTRG.56187.256"; exon_number "28";
chr14	StringTie	exon	24062709	24062846	1000	+	.	gene_id "MSTRG.56187"; transcript_id "MSTRG.56187.256"; exon_number "29";
chr14	StringTie	exon	24063120	24063183	1000	+	.	gene_id "MSTRG.56187"; transcript_id "MSTRG.56187.256"; exon_number "30";
chr14	StringTie	exon	24063325	24063533	1000	+	.	gene_id "MSTRG.56187"; transcript_id "MSTRG.56187.256"; exon_number "31";
chr14	StringTie	exon	24064243	24064346	1000	+	.	gene_id "MSTRG.56187"; transcript_id "MSTRG.56187.256"; exon_number "32";
chr14	StringTie	exon	24064686	24064814	1000	+	.	gene_id "MSTRG.56187"; transcript_id "MSTRG.56187.256"; exon_number "33";
chr14	StringTie	exon	24064958	24065273	1000	+	.	gene_id "MSTRG.56187"; transcript_id "MSTRG.56187.256"; exon_number "34";
chr14	StringTie	exon	24065622	24065750	1000	+	.	gene_id "MSTRG.56187"; transcript_id "MSTRG.56187.256"; exon_number "35";
chr14	StringTie	exon	24066398	24066464	1000	+	.	gene_id "MSTRG.56187"; transcript_id "MSTRG.56187.256"; exon_number "36";
chr14	StringTie	exon	24066567	24066656	1000	+	.	gene_id "MSTRG.56187"; transcript_id "MSTRG.56187.256"; exon_number "37";
chr14	StringTie	exon	24068584	24068702	1000	+	.	gene_id "MSTRG.56187"; transcript_id "MSTRG.56187.256"; exon_number "38";
chr14	StringTie	exon	24068786	24068966	1000	+	.	gene_id "MSTRG.56187"; transcript_id "MSTRG.56187.256"; exon_number "39";
chr14	StringTie	exon	24069137	24069247	1000	+	.	gene_id "MSTRG.56187"; transcript_id "MSTRG.56187.256"; exon_number "40";
chr14	StringTie	exon	24069379	24069729	1000	+	.	gene_id "MSTRG.56187"; transcript_id "MSTRG.56187.256"; exon_number "41";
chr14	StringTie	transcript	24052032	24069720	1000	+	.	gene_id "MSTRG.56187"; transcript_id "MSTRG.56187.257";
chr14	StringTie	exon	24052032	24052193	1000	+	.	gene_id "MSTRG.56187"; transcript_id "MSTRG.56187.257"; exon_number "1";
chr14	StringTie	exon	24053709	24053803	1000	+	.	gene_id "MSTRG.56187"; transcript_id "MSTRG.56187.257"; exon_number "2";
chr14	StringTie	exon	24054088	24054138	1000	+	.	gene_id "MSTRG.56187"; transcript_id "MSTRG.56187.257"; exon_number "3";
chr14	StringTie	exon	24054242	24054301	1000	+	.	gene_id "MSTRG.56187"; transcript_id "MSTRG.56187.257"; exon_number "4";
chr14	StringTie	exon	24054396	24054494	1000	+	.	gene_id "MSTRG.56187"; transcript_id "MSTRG.56187.257"; exon_number "5";
chr14	StringTie	exon	24054711	24054808	1000	+	.	gene_id "MSTRG.56187"; transcript_id "MSTRG.56187.257"; exon_number "6";
chr14	StringTie	exon	24055066	24055136	1000	+	.	gene_id "MSTRG.56187"; transcript_id "MSTRG.56187.257"; exon_number "7";
chr14	StringTie	exon	24055237	24055310	1000	+	.	gene_id "MSTRG.56187"; transcript_id "MSTRG.56187.257"; exon_number "8";
chr14	StringTie	exon	24055543	24055618	1000	+	.	gene_id "MSTRG.56187"; transcript_id "MSTRG.56187.257"; exon_number "9";
chr14	StringTie	exon	24055701	24055789	1000	+	.	gene_id "MSTRG.56187"; transcript_id "MSTRG.56187.257"; exon_number "10";
chr14	StringTie	exon	24056299	24056393	1000	+	.	gene_id "MSTRG.56187"; transcript_id "MSTRG.56187.257"; exon_number "11";
chr14	StringTie	exon	24056622	24056708	1000	+	.	gene_id "MSTRG.56187"; transcript_id "MSTRG.56187.257"; exon_number "12";
chr14	StringTie	exon	24056915	24057024	1000	+	.	gene_id "MSTRG.56187"; transcript_id "MSTRG.56187.257"; exon_number "13";
chr14	StringTie	exon	24057167	24057244	1000	+	.	gene_id "MSTRG.56187"; transcript_id "MSTRG.56187.257"; exon_number "14";
chr14	StringTie	exon	24057803	24057879	1000	+	.	gene_id "MSTRG.56187"; transcript_id "MSTRG.56187.257"; exon_number "15";
chr14	StringTie	exon	24057960	24058064	1000	+	.	gene_id "MSTRG.56187"; transcript_id "MSTRG.56187.257"; exon_number "16";
chr14	StringTie	exon	24058155	24058224	1000	+	.	gene_id "MSTRG.56187"; transcript_id "MSTRG.56187.257"; exon_number "17";
chr14	StringTie	exon	24058680	24058761	1000	+	.	gene_id "MSTRG.56187"; transcript_id "MSTRG.56187.257"; exon_number "18";
chr14	StringTie	exon	24058890	24058986	1000	+	.	gene_id "MSTRG.56187"; transcript_id "MSTRG.56187.257"; exon_number "19";
chr14	StringTie	exon	24059135	24059189	1000	+	.	gene_id "MSTRG.56187"; transcript_id "MSTRG.56187.257"; exon_number "20";
chr14	StringTie	exon	24059270	24059442	1000	+	.	gene_id "MSTRG.56187"; transcript_id "MSTRG.56187.257"; exon_number "21";
chr14	StringTie	exon	24059664	24059732	1000	+	.	gene_id "MSTRG.56187"; transcript_id "MSTRG.56187.257"; exon_number "22";
chr14	StringTie	exon	24059970	24060063	1000	+	.	gene_id "MSTRG.56187"; transcript_id "MSTRG.56187.257"; exon_number "23";
chr14	StringTie	exon	24060157	24060255	1000	+	.	gene_id "MSTRG.56187"; transcript_id "MSTRG.56187.257"; exon_number "24";
chr14	StringTie	exon	24060628	24060756	1000	+	.	gene_id "MSTRG.56187"; transcript_id "MSTRG.56187.257"; exon_number "25";
chr14	StringTie	exon	24060927	24061040	1000	+	.	gene_id "MSTRG.56187"; transcript_id "MSTRG.56187.257"; exon_number "26";
chr14	StringTie	exon	24061497	24061672	1000	+	.	gene_id "MSTRG.56187"; transcript_id "MSTRG.56187.257"; exon_number "27";
chr14	StringTie	exon	24062480	24062567	1000	+	.	gene_id "MSTRG.56187"; transcript_id "MSTRG.56187.257"; exon_number "28";
chr14	StringTie	exon	24062709	24062846	1000	+	.	gene_id "MSTRG.56187"; transcript_id "MSTRG.56187.257"; exon_number "29";
chr14	StringTie	exon	24063120	24063183	1000	+	.	gene_id "MSTRG.56187"; transcript_id "MSTRG.56187.257"; exon_number "30";
chr14	StringTie	exon	24063325	24063533	1000	+	.	gene_id "MSTRG.56187"; transcript_id "MSTRG.56187.257"; exon_number "31";
chr14	StringTie	exon	24064243	24064346	1000	+	.	gene_id "MSTRG.56187"; transcript_id "MSTRG.56187.257"; exon_number "32";
chr14	StringTie	exon	24064958	24065273	1000	+	.	gene_id "MSTRG.56187"; transcript_id "MSTRG.56187.257"; exon_number "33";
chr14	StringTie	exon	24065622	24065750	1000	+	.	gene_id "MSTRG.56187"; transcript_id "MSTRG.56187.257"; exon_number "34";
chr14	StringTie	exon	24066398	24066464	1000	+	.	gene_id "MSTRG.56187"; transcript_id "MSTRG.56187.257"; exon_number "35";
chr14	StringTie	exon	24066567	24066656	1000	+	.	gene_id "MSTRG.56187"; transcript_id "MSTRG.56187.257"; exon_number "36";
chr14	StringTie	exon	24068584	24068702	1000	+	.	gene_id "MSTRG.56187"; transcript_id "MSTRG.56187.257"; exon_number "37";
chr14	StringTie	exon	24068792	24068966	1000	+	.	gene_id "MSTRG.56187"; transcript_id "MSTRG.56187.257"; exon_number "38";
chr14	StringTie	exon	24069137	24069247	1000	+	.	gene_id "MSTRG.56187"; transcript_id "MSTRG.56187.257"; exon_number "39";
chr14	StringTie	exon	24069376	24069720	1000	+	.	gene_id "MSTRG.56187"; transcript_id "MSTRG.56187.257"; exon_number "40";
chr14	StringTie	transcript	24052033	24069729	1000	+	.	gene_id "MSTRG.56187"; transcript_id "MSTRG.56187.258";
chr14	StringTie	exon	24052033	24052193	1000	+	.	gene_id "MSTRG.56187"; transcript_id "MSTRG.56187.258"; exon_number "1";
chr14	StringTie	exon	24053709	24053803	1000	+	.	gene_id "MSTRG.56187"; transcript_id "MSTRG.56187.258"; exon_number "2";
chr14	StringTie	exon	24054088	24054138	1000	+	.	gene_id "MSTRG.56187"; transcript_id "MSTRG.56187.258"; exon_number "3";
chr14	StringTie	exon	24054242	24054301	1000	+	.	gene_id "MSTRG.56187"; transcript_id "MSTRG.56187.258"; exon_number "4";
chr14	StringTie	exon	24054396	24054511	1000	+	.	gene_id "MSTRG.56187"; transcript_id "MSTRG.56187.258"; exon_number "5";
chr14	StringTie	exon	24054711	24054808	1000	+	.	gene_id "MSTRG.56187"; transcript_id "MSTRG.56187.258"; exon_number "6";
chr14	StringTie	exon	24055066	24055136	1000	+	.	gene_id "MSTRG.56187"; transcript_id "MSTRG.56187.258"; exon_number "7";
chr14	StringTie	exon	24055237	24055310	1000	+	.	gene_id "MSTRG.56187"; transcript_id "MSTRG.56187.258"; exon_number "8";
chr14	StringTie	exon	24055543	24055618	1000	+	.	gene_id "MSTRG.56187"; transcript_id "MSTRG.56187.258"; exon_number "9";
chr14	StringTie	exon	24055701	24055789	1000	+	.	gene_id "MSTRG.56187"; transcript_id "MSTRG.56187.258"; exon_number "10";
chr14	StringTie	exon	24056299	24056393	1000	+	.	gene_id "MSTRG.56187"; transcript_id "MSTRG.56187.258"; exon_number "11";
chr14	StringTie	exon	24056622	24056708	1000	+	.	gene_id "MSTRG.56187"; transcript_id "MSTRG.56187.258"; exon_number "12";
chr14	StringTie	exon	24056915	24057024	1000	+	.	gene_id "MSTRG.56187"; transcript_id "MSTRG.56187.258"; exon_number "13";
chr14	StringTie	exon	24057167	24057244	1000	+	.	gene_id "MSTRG.56187"; transcript_id "MSTRG.56187.258"; exon_number "14";
chr14	StringTie	exon	24057803	24057879	1000	+	.	gene_id "MSTRG.56187"; transcript_id "MSTRG.56187.258"; exon_number "15";
chr14	StringTie	exon	24057960	24058064	1000	+	.	gene_id "MSTRG.56187"; transcript_id "MSTRG.56187.258"; exon_number "16";
chr14	StringTie	exon	24058155	24058224	1000	+	.	gene_id "MSTRG.56187"; transcript_id "MSTRG.56187.258"; exon_number "17";
chr14	StringTie	exon	24058680	24058761	1000	+	.	gene_id "MSTRG.56187"; transcript_id "MSTRG.56187.258"; exon_number "18";
chr14	StringTie	exon	24058890	24059189	1000	+	.	gene_id "MSTRG.56187"; transcript_id "MSTRG.56187.258"; exon_number "19";
chr14	StringTie	exon	24059270	24059442	1000	+	.	gene_id "MSTRG.56187"; transcript_id "MSTRG.56187.258"; exon_number "20";
chr14	StringTie	exon	24059664	24059732	1000	+	.	gene_id "MSTRG.56187"; transcript_id "MSTRG.56187.258"; exon_number "21";
chr14	StringTie	exon	24059970	24060063	1000	+	.	gene_id "MSTRG.56187"; transcript_id "MSTRG.56187.258"; exon_number "22";
chr14	StringTie	exon	24060157	24060255	1000	+	.	gene_id "MSTRG.56187"; transcript_id "MSTRG.56187.258"; exon_number "23";
chr14	StringTie	exon	24060628	24060756	1000	+	.	gene_id "MSTRG.56187"; transcript_id "MSTRG.56187.258"; exon_number "24";
chr14	StringTie	exon	24060927	24061040	1000	+	.	gene_id "MSTRG.56187"; transcript_id "MSTRG.56187.258"; exon_number "25";
chr14	StringTie	exon	24061497	24061672	1000	+	.	gene_id "MSTRG.56187"; transcript_id "MSTRG.56187.258"; exon_number "26";
chr14	StringTie	exon	24062462	24062567	1000	+	.	gene_id "MSTRG.56187"; transcript_id "MSTRG.56187.258"; exon_number "27";
chr14	StringTie	exon	24062709	24062846	1000	+	.	gene_id "MSTRG.56187"; transcript_id "MSTRG.56187.258"; exon_number "28";
chr14	StringTie	exon	24063120	24063183	1000	+	.	gene_id "MSTRG.56187"; transcript_id "MSTRG.56187.258"; exon_number "29";
chr14	StringTie	exon	24063325	24063533	1000	+	.	gene_id "MSTRG.56187"; transcript_id "MSTRG.56187.258"; exon_number "30";
chr14	StringTie	exon	24064246	24064346	1000	+	.	gene_id "MSTRG.56187"; transcript_id "MSTRG.56187.258"; exon_number "31";
chr14	StringTie	exon	24064958	24065273	1000	+	.	gene_id "MSTRG.56187"; transcript_id "MSTRG.56187.258"; exon_number "32";
chr14	StringTie	exon	24065622	24065750	1000	+	.	gene_id "MSTRG.56187"; transcript_id "MSTRG.56187.258"; exon_number "33";
chr14	StringTie	exon	24066398	24066464	1000	+	.	gene_id "MSTRG.56187"; transcript_id "MSTRG.56187.258"; exon_number "34";
chr14	StringTie	exon	24066567	24066656	1000	+	.	gene_id "MSTRG.56187"; transcript_id "MSTRG.56187.258"; exon_number "35";
chr14	StringTie	exon	24068584	24068702	1000	+	.	gene_id "MSTRG.56187"; transcript_id "MSTRG.56187.258"; exon_number "36";
chr14	StringTie	exon	24068792	24068966	1000	+	.	gene_id "MSTRG.56187"; transcript_id "MSTRG.56187.258"; exon_number "37";
chr14	StringTie	exon	24069137	24069247	1000	+	.	gene_id "MSTRG.56187"; transcript_id "MSTRG.56187.258"; exon_number "38";
chr14	StringTie	exon	24069379	24069729	1000	+	.	gene_id "MSTRG.56187"; transcript_id "MSTRG.56187.258"; exon_number "39";
chr14	StringTie	transcript	24052035	24069728	1000	+	.	gene_id "MSTRG.56187"; transcript_id "MSTRG.56187.259";
chr14	StringTie	exon	24052035	24052193	1000	+	.	gene_id "MSTRG.56187"; transcript_id "MSTRG.56187.259"; exon_number "1";
chr14	StringTie	exon	24053709	24053803	1000	+	.	gene_id "MSTRG.56187"; transcript_id "MSTRG.56187.259"; exon_number "2";
chr14	StringTie	exon	24054088	24054138	1000	+	.	gene_id "MSTRG.56187"; transcript_id "MSTRG.56187.259"; exon_number "3";
chr14	StringTie	exon	24054242	24054301	1000	+	.	gene_id "MSTRG.56187"; transcript_id "MSTRG.56187.259"; exon_number "4";
chr14	StringTie	exon	24054396	24054494	1000	+	.	gene_id "MSTRG.56187"; transcript_id "MSTRG.56187.259"; exon_number "5";
chr14	StringTie	exon	24054711	24054808	1000	+	.	gene_id "MSTRG.56187"; transcript_id "MSTRG.56187.259"; exon_number "6";
chr14	StringTie	exon	24055066	24055136	1000	+	.	gene_id "MSTRG.56187"; transcript_id "MSTRG.56187.259"; exon_number "7";
chr14	StringTie	exon	24055237	24055310	1000	+	.	gene_id "MSTRG.56187"; transcript_id "MSTRG.56187.259"; exon_number "8";
chr14	StringTie	exon	24055543	24055618	1000	+	.	gene_id "MSTRG.56187"; transcript_id "MSTRG.56187.259"; exon_number "9";
chr14	StringTie	exon	24055701	24055789	1000	+	.	gene_id "MSTRG.56187"; transcript_id "MSTRG.56187.259"; exon_number "10";
chr14	StringTie	exon	24056299	24056393	1000	+	.	gene_id "MSTRG.56187"; transcript_id "MSTRG.56187.259"; exon_number "11";
chr14	StringTie	exon	24056622	24056708	1000	+	.	gene_id "MSTRG.56187"; transcript_id "MSTRG.56187.259"; exon_number "12";
chr14	StringTie	exon	24056899	24057024	1000	+	.	gene_id "MSTRG.56187"; transcript_id "MSTRG.56187.259"; exon_number "13";
chr14	StringTie	exon	24057167	24057244	1000	+	.	gene_id "MSTRG.56187"; transcript_id "MSTRG.56187.259"; exon_number "14";
chr14	StringTie	exon	24057803	24057879	1000	+	.	gene_id "MSTRG.56187"; transcript_id "MSTRG.56187.259"; exon_number "15";
chr14	StringTie	exon	24057960	24058064	1000	+	.	gene_id "MSTRG.56187"; transcript_id "MSTRG.56187.259"; exon_number "16";
chr14	StringTie	exon	24058155	24058224	1000	+	.	gene_id "MSTRG.56187"; transcript_id "MSTRG.56187.259"; exon_number "17";
chr14	StringTie	exon	24058680	24058761	1000	+	.	gene_id "MSTRG.56187"; transcript_id "MSTRG.56187.259"; exon_number "18";
chr14	StringTie	exon	24058890	24059189	1000	+	.	gene_id "MSTRG.56187"; transcript_id "MSTRG.56187.259"; exon_number "19";
chr14	StringTie	exon	24059270	24059442	1000	+	.	gene_id "MSTRG.56187"; transcript_id "MSTRG.56187.259"; exon_number "20";
chr14	StringTie	exon	24059664	24059732	1000	+	.	gene_id "MSTRG.56187"; transcript_id "MSTRG.56187.259"; exon_number "21";
chr14	StringTie	exon	24059970	24060063	1000	+	.	gene_id "MSTRG.56187"; transcript_id "MSTRG.56187.259"; exon_number "22";
chr14	StringTie	exon	24060157	24060251	1000	+	.	gene_id "MSTRG.56187"; transcript_id "MSTRG.56187.259"; exon_number "23";
chr14	StringTie	exon	24060628	24060756	1000	+	.	gene_id "MSTRG.56187"; transcript_id "MSTRG.56187.259"; exon_number "24";
chr14	StringTie	exon	24060927	24061040	1000	+	.	gene_id "MSTRG.56187"; transcript_id "MSTRG.56187.259"; exon_number "25";
chr14	StringTie	exon	24061497	24061672	1000	+	.	gene_id "MSTRG.56187"; transcript_id "MSTRG.56187.259"; exon_number "26";
chr14	StringTie	exon	24062462	24062567	1000	+	.	gene_id "MSTRG.56187"; transcript_id "MSTRG.56187.259"; exon_number "27";
chr14	StringTie	exon	24062709	24062846	1000	+	.	gene_id "MSTRG.56187"; transcript_id "MSTRG.56187.259"; exon_number "28";
chr14	StringTie	exon	24063120	24063183	1000	+	.	gene_id "MSTRG.56187"; transcript_id "MSTRG.56187.259"; exon_number "29";
chr14	StringTie	exon	24063325	24063533	1000	+	.	gene_id "MSTRG.56187"; transcript_id "MSTRG.56187.259"; exon_number "30";
chr14	StringTie	exon	24064246	24064814	1000	+	.	gene_id "MSTRG.56187"; transcript_id "MSTRG.56187.259"; exon_number "31";
chr14	StringTie	exon	24064958	24065273	1000	+	.	gene_id "MSTRG.56187"; transcript_id "MSTRG.56187.259"; exon_number "32";
chr14	StringTie	exon	24066398	24066464	1000	+	.	gene_id "MSTRG.56187"; transcript_id "MSTRG.56187.259"; exon_number "33";
chr14	StringTie	exon	24066567	24066656	1000	+	.	gene_id "MSTRG.56187"; transcript_id "MSTRG.56187.259"; exon_number "34";
chr14	StringTie	exon	24068584	24068702	1000	+	.	gene_id "MSTRG.56187"; transcript_id "MSTRG.56187.259"; exon_number "35";
chr14	StringTie	exon	24068792	24068966	1000	+	.	gene_id "MSTRG.56187"; transcript_id "MSTRG.56187.259"; exon_number "36";
chr14	StringTie	exon	24069137	24069247	1000	+	.	gene_id "MSTRG.56187"; transcript_id "MSTRG.56187.259"; exon_number "37";
chr14	StringTie	exon	24069376	24069728	1000	+	.	gene_id "MSTRG.56187"; transcript_id "MSTRG.56187.259"; exon_number "38";
chr14	StringTie	transcript	23953443	24006408	1000	+	.	gene_id "MSTRG.56187"; transcript_id "MSTRG.56187.26";
chr14	StringTie	exon	23953443	23953611	1000	+	.	gene_id "MSTRG.56187"; transcript_id "MSTRG.56187.26"; exon_number "1";
chr14	StringTie	exon	23953760	23953916	1000	+	.	gene_id "MSTRG.56187"; transcript_id "MSTRG.56187.26"; exon_number "2";
chr14	StringTie	exon	23955035	23955212	1000	+	.	gene_id "MSTRG.56187"; transcript_id "MSTRG.56187.26"; exon_number "3";
chr14	StringTie	exon	23959902	23960003	1000	+	.	gene_id "MSTRG.56187"; transcript_id "MSTRG.56187.26"; exon_number "4";
chr14	StringTie	exon	23965762	23965832	1000	+	.	gene_id "MSTRG.56187"; transcript_id "MSTRG.56187.26"; exon_number "5";
chr14	StringTie	exon	23965932	23965983	1000	+	.	gene_id "MSTRG.56187"; transcript_id "MSTRG.56187.26"; exon_number "6";
chr14	StringTie	exon	23966283	23966417	1000	+	.	gene_id "MSTRG.56187"; transcript_id "MSTRG.56187.26"; exon_number "7";
chr14	StringTie	exon	23967211	23967266	1000	+	.	gene_id "MSTRG.56187"; transcript_id "MSTRG.56187.26"; exon_number "8";
chr14	StringTie	exon	23968757	23968784	1000	+	.	gene_id "MSTRG.56187"; transcript_id "MSTRG.56187.26"; exon_number "9";
chr14	StringTie	exon	24001049	24001084	1000	+	.	gene_id "MSTRG.56187"; transcript_id "MSTRG.56187.26"; exon_number "10";
chr14	StringTie	exon	24001384	24001517	1000	+	.	gene_id "MSTRG.56187"; transcript_id "MSTRG.56187.26"; exon_number "11";
chr14	StringTie	exon	24004337	24004392	1000	+	.	gene_id "MSTRG.56187"; transcript_id "MSTRG.56187.26"; exon_number "12";
chr14	StringTie	exon	24005886	24006408	1000	+	.	gene_id "MSTRG.56187"; transcript_id "MSTRG.56187.26"; exon_number "13";
chr14	StringTie	transcript	24052035	24069807	1000	+	.	gene_id "MSTRG.56187"; transcript_id "MSTRG.56187.260";
chr14	StringTie	exon	24052035	24052193	1000	+	.	gene_id "MSTRG.56187"; transcript_id "MSTRG.56187.260"; exon_number "1";
chr14	StringTie	exon	24053709	24053803	1000	+	.	gene_id "MSTRG.56187"; transcript_id "MSTRG.56187.260"; exon_number "2";
chr14	StringTie	exon	24054088	24054138	1000	+	.	gene_id "MSTRG.56187"; transcript_id "MSTRG.56187.260"; exon_number "3";
chr14	StringTie	exon	24054242	24054301	1000	+	.	gene_id "MSTRG.56187"; transcript_id "MSTRG.56187.260"; exon_number "4";
chr14	StringTie	exon	24054396	24054494	1000	+	.	gene_id "MSTRG.56187"; transcript_id "MSTRG.56187.260"; exon_number "5";
chr14	StringTie	exon	24054711	24054808	1000	+	.	gene_id "MSTRG.56187"; transcript_id "MSTRG.56187.260"; exon_number "6";
chr14	StringTie	exon	24055066	24055136	1000	+	.	gene_id "MSTRG.56187"; transcript_id "MSTRG.56187.260"; exon_number "7";
chr14	StringTie	exon	24055237	24055310	1000	+	.	gene_id "MSTRG.56187"; transcript_id "MSTRG.56187.260"; exon_number "8";
chr14	StringTie	exon	24055543	24055618	1000	+	.	gene_id "MSTRG.56187"; transcript_id "MSTRG.56187.260"; exon_number "9";
chr14	StringTie	exon	24055701	24055789	1000	+	.	gene_id "MSTRG.56187"; transcript_id "MSTRG.56187.260"; exon_number "10";
chr14	StringTie	exon	24056299	24056393	1000	+	.	gene_id "MSTRG.56187"; transcript_id "MSTRG.56187.260"; exon_number "11";
chr14	StringTie	exon	24056622	24056708	1000	+	.	gene_id "MSTRG.56187"; transcript_id "MSTRG.56187.260"; exon_number "12";
chr14	StringTie	exon	24056915	24057024	1000	+	.	gene_id "MSTRG.56187"; transcript_id "MSTRG.56187.260"; exon_number "13";
chr14	StringTie	exon	24057167	24057244	1000	+	.	gene_id "MSTRG.56187"; transcript_id "MSTRG.56187.260"; exon_number "14";
chr14	StringTie	exon	24057803	24057879	1000	+	.	gene_id "MSTRG.56187"; transcript_id "MSTRG.56187.260"; exon_number "15";
chr14	StringTie	exon	24057960	24058064	1000	+	.	gene_id "MSTRG.56187"; transcript_id "MSTRG.56187.260"; exon_number "16";
chr14	StringTie	exon	24058155	24058224	1000	+	.	gene_id "MSTRG.56187"; transcript_id "MSTRG.56187.260"; exon_number "17";
chr14	StringTie	exon	24058680	24058761	1000	+	.	gene_id "MSTRG.56187"; transcript_id "MSTRG.56187.260"; exon_number "18";
chr14	StringTie	exon	24058890	24059189	1000	+	.	gene_id "MSTRG.56187"; transcript_id "MSTRG.56187.260"; exon_number "19";
chr14	StringTie	exon	24059270	24059442	1000	+	.	gene_id "MSTRG.56187"; transcript_id "MSTRG.56187.260"; exon_number "20";
chr14	StringTie	exon	24059664	24059732	1000	+	.	gene_id "MSTRG.56187"; transcript_id "MSTRG.56187.260"; exon_number "21";
chr14	StringTie	exon	24059970	24060063	1000	+	.	gene_id "MSTRG.56187"; transcript_id "MSTRG.56187.260"; exon_number "22";
chr14	StringTie	exon	24060157	24060255	1000	+	.	gene_id "MSTRG.56187"; transcript_id "MSTRG.56187.260"; exon_number "23";
chr14	StringTie	exon	24060628	24060756	1000	+	.	gene_id "MSTRG.56187"; transcript_id "MSTRG.56187.260"; exon_number "24";
chr14	StringTie	exon	24060927	24061040	1000	+	.	gene_id "MSTRG.56187"; transcript_id "MSTRG.56187.260"; exon_number "25";
chr14	StringTie	exon	24061497	24061672	1000	+	.	gene_id "MSTRG.56187"; transcript_id "MSTRG.56187.260"; exon_number "26";
chr14	StringTie	exon	24062480	24062567	1000	+	.	gene_id "MSTRG.56187"; transcript_id "MSTRG.56187.260"; exon_number "27";
chr14	StringTie	exon	24062709	24062846	1000	+	.	gene_id "MSTRG.56187"; transcript_id "MSTRG.56187.260"; exon_number "28";
chr14	StringTie	exon	24063120	24063183	1000	+	.	gene_id "MSTRG.56187"; transcript_id "MSTRG.56187.260"; exon_number "29";
chr14	StringTie	exon	24063325	24063533	1000	+	.	gene_id "MSTRG.56187"; transcript_id "MSTRG.56187.260"; exon_number "30";
chr14	StringTie	exon	24064246	24064814	1000	+	.	gene_id "MSTRG.56187"; transcript_id "MSTRG.56187.260"; exon_number "31";
chr14	StringTie	exon	24064958	24065273	1000	+	.	gene_id "MSTRG.56187"; transcript_id "MSTRG.56187.260"; exon_number "32";
chr14	StringTie	exon	24065622	24065750	1000	+	.	gene_id "MSTRG.56187"; transcript_id "MSTRG.56187.260"; exon_number "33";
chr14	StringTie	exon	24066398	24066464	1000	+	.	gene_id "MSTRG.56187"; transcript_id "MSTRG.56187.260"; exon_number "34";
chr14	StringTie	exon	24066567	24066656	1000	+	.	gene_id "MSTRG.56187"; transcript_id "MSTRG.56187.260"; exon_number "35";
chr14	StringTie	exon	24068584	24068702	1000	+	.	gene_id "MSTRG.56187"; transcript_id "MSTRG.56187.260"; exon_number "36";
chr14	StringTie	exon	24068792	24068966	1000	+	.	gene_id "MSTRG.56187"; transcript_id "MSTRG.56187.260"; exon_number "37";
chr14	StringTie	exon	24069137	24069247	1000	+	.	gene_id "MSTRG.56187"; transcript_id "MSTRG.56187.260"; exon_number "38";
chr14	StringTie	exon	24069376	24069807	1000	+	.	gene_id "MSTRG.56187"; transcript_id "MSTRG.56187.260"; exon_number "39";
chr14	StringTie	transcript	24052035	24069728	1000	+	.	gene_id "MSTRG.56187"; transcript_id "MSTRG.56187.261";
chr14	StringTie	exon	24052035	24052193	1000	+	.	gene_id "MSTRG.56187"; transcript_id "MSTRG.56187.261"; exon_number "1";
chr14	StringTie	exon	24053709	24053803	1000	+	.	gene_id "MSTRG.56187"; transcript_id "MSTRG.56187.261"; exon_number "2";
chr14	StringTie	exon	24054088	24054138	1000	+	.	gene_id "MSTRG.56187"; transcript_id "MSTRG.56187.261"; exon_number "3";
chr14	StringTie	exon	24054242	24054301	1000	+	.	gene_id "MSTRG.56187"; transcript_id "MSTRG.56187.261"; exon_number "4";
chr14	StringTie	exon	24054396	24054511	1000	+	.	gene_id "MSTRG.56187"; transcript_id "MSTRG.56187.261"; exon_number "5";
chr14	StringTie	exon	24054711	24054808	1000	+	.	gene_id "MSTRG.56187"; transcript_id "MSTRG.56187.261"; exon_number "6";
chr14	StringTie	exon	24055066	24055136	1000	+	.	gene_id "MSTRG.56187"; transcript_id "MSTRG.56187.261"; exon_number "7";
chr14	StringTie	exon	24055237	24055310	1000	+	.	gene_id "MSTRG.56187"; transcript_id "MSTRG.56187.261"; exon_number "8";
chr14	StringTie	exon	24055543	24055618	1000	+	.	gene_id "MSTRG.56187"; transcript_id "MSTRG.56187.261"; exon_number "9";
chr14	StringTie	exon	24055701	24055789	1000	+	.	gene_id "MSTRG.56187"; transcript_id "MSTRG.56187.261"; exon_number "10";
chr14	StringTie	exon	24056299	24056393	1000	+	.	gene_id "MSTRG.56187"; transcript_id "MSTRG.56187.261"; exon_number "11";
chr14	StringTie	exon	24056622	24056708	1000	+	.	gene_id "MSTRG.56187"; transcript_id "MSTRG.56187.261"; exon_number "12";
chr14	StringTie	exon	24056915	24057024	1000	+	.	gene_id "MSTRG.56187"; transcript_id "MSTRG.56187.261"; exon_number "13";
chr14	StringTie	exon	24057167	24057244	1000	+	.	gene_id "MSTRG.56187"; transcript_id "MSTRG.56187.261"; exon_number "14";
chr14	StringTie	exon	24057803	24057879	1000	+	.	gene_id "MSTRG.56187"; transcript_id "MSTRG.56187.261"; exon_number "15";
chr14	StringTie	exon	24057960	24058064	1000	+	.	gene_id "MSTRG.56187"; transcript_id "MSTRG.56187.261"; exon_number "16";
chr14	StringTie	exon	24058155	24058224	1000	+	.	gene_id "MSTRG.56187"; transcript_id "MSTRG.56187.261"; exon_number "17";
chr14	StringTie	exon	24058680	24058761	1000	+	.	gene_id "MSTRG.56187"; transcript_id "MSTRG.56187.261"; exon_number "18";
chr14	StringTie	exon	24058890	24059189	1000	+	.	gene_id "MSTRG.56187"; transcript_id "MSTRG.56187.261"; exon_number "19";
chr14	StringTie	exon	24059270	24059442	1000	+	.	gene_id "MSTRG.56187"; transcript_id "MSTRG.56187.261"; exon_number "20";
chr14	StringTie	exon	24059664	24059732	1000	+	.	gene_id "MSTRG.56187"; transcript_id "MSTRG.56187.261"; exon_number "21";
chr14	StringTie	exon	24059970	24060063	1000	+	.	gene_id "MSTRG.56187"; transcript_id "MSTRG.56187.261"; exon_number "22";
chr14	StringTie	exon	24060157	24060251	1000	+	.	gene_id "MSTRG.56187"; transcript_id "MSTRG.56187.261"; exon_number "23";
chr14	StringTie	exon	24060628	24060756	1000	+	.	gene_id "MSTRG.56187"; transcript_id "MSTRG.56187.261"; exon_number "24";
chr14	StringTie	exon	24060927	24061040	1000	+	.	gene_id "MSTRG.56187"; transcript_id "MSTRG.56187.261"; exon_number "25";
chr14	StringTie	exon	24061497	24061672	1000	+	.	gene_id "MSTRG.56187"; transcript_id "MSTRG.56187.261"; exon_number "26";
chr14	StringTie	exon	24062480	24062567	1000	+	.	gene_id "MSTRG.56187"; transcript_id "MSTRG.56187.261"; exon_number "27";
chr14	StringTie	exon	24062709	24062846	1000	+	.	gene_id "MSTRG.56187"; transcript_id "MSTRG.56187.261"; exon_number "28";
chr14	StringTie	exon	24063120	24063183	1000	+	.	gene_id "MSTRG.56187"; transcript_id "MSTRG.56187.261"; exon_number "29";
chr14	StringTie	exon	24063325	24063533	1000	+	.	gene_id "MSTRG.56187"; transcript_id "MSTRG.56187.261"; exon_number "30";
chr14	StringTie	exon	24064246	24064814	1000	+	.	gene_id "MSTRG.56187"; transcript_id "MSTRG.56187.261"; exon_number "31";
chr14	StringTie	exon	24064958	24065273	1000	+	.	gene_id "MSTRG.56187"; transcript_id "MSTRG.56187.261"; exon_number "32";
chr14	StringTie	exon	24065622	24065750	1000	+	.	gene_id "MSTRG.56187"; transcript_id "MSTRG.56187.261"; exon_number "33";
chr14	StringTie	exon	24066398	24066464	1000	+	.	gene_id "MSTRG.56187"; transcript_id "MSTRG.56187.261"; exon_number "34";
chr14	StringTie	exon	24066567	24066656	1000	+	.	gene_id "MSTRG.56187"; transcript_id "MSTRG.56187.261"; exon_number "35";
chr14	StringTie	exon	24068584	24068702	1000	+	.	gene_id "MSTRG.56187"; transcript_id "MSTRG.56187.261"; exon_number "36";
chr14	StringTie	exon	24068792	24068966	1000	+	.	gene_id "MSTRG.56187"; transcript_id "MSTRG.56187.261"; exon_number "37";
chr14	StringTie	exon	24069137	24069247	1000	+	.	gene_id "MSTRG.56187"; transcript_id "MSTRG.56187.261"; exon_number "38";
chr14	StringTie	exon	24069376	24069728	1000	+	.	gene_id "MSTRG.56187"; transcript_id "MSTRG.56187.261"; exon_number "39";
chr14	StringTie	transcript	24052035	24069726	1000	+	.	gene_id "MSTRG.56187"; transcript_id "MSTRG.56187.262";
chr14	StringTie	exon	24052035	24052193	1000	+	.	gene_id "MSTRG.56187"; transcript_id "MSTRG.56187.262"; exon_number "1";
chr14	StringTie	exon	24052323	24052438	1000	+	.	gene_id "MSTRG.56187"; transcript_id "MSTRG.56187.262"; exon_number "2";
chr14	StringTie	exon	24053713	24053803	1000	+	.	gene_id "MSTRG.56187"; transcript_id "MSTRG.56187.262"; exon_number "3";
chr14	StringTie	exon	24054088	24054138	1000	+	.	gene_id "MSTRG.56187"; transcript_id "MSTRG.56187.262"; exon_number "4";
chr14	StringTie	exon	24054242	24054301	1000	+	.	gene_id "MSTRG.56187"; transcript_id "MSTRG.56187.262"; exon_number "5";
chr14	StringTie	exon	24054396	24054511	1000	+	.	gene_id "MSTRG.56187"; transcript_id "MSTRG.56187.262"; exon_number "6";
chr14	StringTie	exon	24054711	24054808	1000	+	.	gene_id "MSTRG.56187"; transcript_id "MSTRG.56187.262"; exon_number "7";
chr14	StringTie	exon	24055066	24055136	1000	+	.	gene_id "MSTRG.56187"; transcript_id "MSTRG.56187.262"; exon_number "8";
chr14	StringTie	exon	24055237	24055310	1000	+	.	gene_id "MSTRG.56187"; transcript_id "MSTRG.56187.262"; exon_number "9";
chr14	StringTie	exon	24055543	24055618	1000	+	.	gene_id "MSTRG.56187"; transcript_id "MSTRG.56187.262"; exon_number "10";
chr14	StringTie	exon	24055701	24055789	1000	+	.	gene_id "MSTRG.56187"; transcript_id "MSTRG.56187.262"; exon_number "11";
chr14	StringTie	exon	24056299	24056393	1000	+	.	gene_id "MSTRG.56187"; transcript_id "MSTRG.56187.262"; exon_number "12";
chr14	StringTie	exon	24056622	24056708	1000	+	.	gene_id "MSTRG.56187"; transcript_id "MSTRG.56187.262"; exon_number "13";
chr14	StringTie	exon	24056915	24057024	1000	+	.	gene_id "MSTRG.56187"; transcript_id "MSTRG.56187.262"; exon_number "14";
chr14	StringTie	exon	24057167	24057244	1000	+	.	gene_id "MSTRG.56187"; transcript_id "MSTRG.56187.262"; exon_number "15";
chr14	StringTie	exon	24057803	24057879	1000	+	.	gene_id "MSTRG.56187"; transcript_id "MSTRG.56187.262"; exon_number "16";
chr14	StringTie	exon	24057960	24058064	1000	+	.	gene_id "MSTRG.56187"; transcript_id "MSTRG.56187.262"; exon_number "17";
chr14	StringTie	exon	24058155	24058224	1000	+	.	gene_id "MSTRG.56187"; transcript_id "MSTRG.56187.262"; exon_number "18";
chr14	StringTie	exon	24058680	24058761	1000	+	.	gene_id "MSTRG.56187"; transcript_id "MSTRG.56187.262"; exon_number "19";
chr14	StringTie	exon	24058890	24058986	1000	+	.	gene_id "MSTRG.56187"; transcript_id "MSTRG.56187.262"; exon_number "20";
chr14	StringTie	exon	24059135	24059189	1000	+	.	gene_id "MSTRG.56187"; transcript_id "MSTRG.56187.262"; exon_number "21";
chr14	StringTie	exon	24059270	24059442	1000	+	.	gene_id "MSTRG.56187"; transcript_id "MSTRG.56187.262"; exon_number "22";
chr14	StringTie	exon	24059664	24059732	1000	+	.	gene_id "MSTRG.56187"; transcript_id "MSTRG.56187.262"; exon_number "23";
chr14	StringTie	exon	24059970	24060063	1000	+	.	gene_id "MSTRG.56187"; transcript_id "MSTRG.56187.262"; exon_number "24";
chr14	StringTie	exon	24060157	24060255	1000	+	.	gene_id "MSTRG.56187"; transcript_id "MSTRG.56187.262"; exon_number "25";
chr14	StringTie	exon	24060628	24061040	1000	+	.	gene_id "MSTRG.56187"; transcript_id "MSTRG.56187.262"; exon_number "26";
chr14	StringTie	exon	24061497	24061672	1000	+	.	gene_id "MSTRG.56187"; transcript_id "MSTRG.56187.262"; exon_number "27";
chr14	StringTie	exon	24062480	24062567	1000	+	.	gene_id "MSTRG.56187"; transcript_id "MSTRG.56187.262"; exon_number "28";
chr14	StringTie	exon	24062709	24062846	1000	+	.	gene_id "MSTRG.56187"; transcript_id "MSTRG.56187.262"; exon_number "29";
chr14	StringTie	exon	24063120	24063183	1000	+	.	gene_id "MSTRG.56187"; transcript_id "MSTRG.56187.262"; exon_number "30";
chr14	StringTie	exon	24063325	24063533	1000	+	.	gene_id "MSTRG.56187"; transcript_id "MSTRG.56187.262"; exon_number "31";
chr14	StringTie	exon	24064246	24064346	1000	+	.	gene_id "MSTRG.56187"; transcript_id "MSTRG.56187.262"; exon_number "32";
chr14	StringTie	exon	24064958	24065273	1000	+	.	gene_id "MSTRG.56187"; transcript_id "MSTRG.56187.262"; exon_number "33";
chr14	StringTie	exon	24065622	24065750	1000	+	.	gene_id "MSTRG.56187"; transcript_id "MSTRG.56187.262"; exon_number "34";
chr14	StringTie	exon	24066398	24066464	1000	+	.	gene_id "MSTRG.56187"; transcript_id "MSTRG.56187.262"; exon_number "35";
chr14	StringTie	exon	24066567	24066656	1000	+	.	gene_id "MSTRG.56187"; transcript_id "MSTRG.56187.262"; exon_number "36";
chr14	StringTie	exon	24068584	24068702	1000	+	.	gene_id "MSTRG.56187"; transcript_id "MSTRG.56187.262"; exon_number "37";
chr14	StringTie	exon	24068786	24068966	1000	+	.	gene_id "MSTRG.56187"; transcript_id "MSTRG.56187.262"; exon_number "38";
chr14	StringTie	exon	24069137	24069247	1000	+	.	gene_id "MSTRG.56187"; transcript_id "MSTRG.56187.262"; exon_number "39";
chr14	StringTie	exon	24069379	24069726	1000	+	.	gene_id "MSTRG.56187"; transcript_id "MSTRG.56187.262"; exon_number "40";
chr14	StringTie	transcript	24052035	24069728	1000	+	.	gene_id "MSTRG.56187"; transcript_id "MSTRG.56187.263";
chr14	StringTie	exon	24052035	24052193	1000	+	.	gene_id "MSTRG.56187"; transcript_id "MSTRG.56187.263"; exon_number "1";
chr14	StringTie	exon	24053709	24053803	1000	+	.	gene_id "MSTRG.56187"; transcript_id "MSTRG.56187.263"; exon_number "2";
chr14	StringTie	exon	24054088	24054138	1000	+	.	gene_id "MSTRG.56187"; transcript_id "MSTRG.56187.263"; exon_number "3";
chr14	StringTie	exon	24054242	24054301	1000	+	.	gene_id "MSTRG.56187"; transcript_id "MSTRG.56187.263"; exon_number "4";
chr14	StringTie	exon	24054396	24054511	1000	+	.	gene_id "MSTRG.56187"; transcript_id "MSTRG.56187.263"; exon_number "5";
chr14	StringTie	exon	24054711	24054808	1000	+	.	gene_id "MSTRG.56187"; transcript_id "MSTRG.56187.263"; exon_number "6";
chr14	StringTie	exon	24055066	24055136	1000	+	.	gene_id "MSTRG.56187"; transcript_id "MSTRG.56187.263"; exon_number "7";
chr14	StringTie	exon	24055237	24055310	1000	+	.	gene_id "MSTRG.56187"; transcript_id "MSTRG.56187.263"; exon_number "8";
chr14	StringTie	exon	24055543	24055618	1000	+	.	gene_id "MSTRG.56187"; transcript_id "MSTRG.56187.263"; exon_number "9";
chr14	StringTie	exon	24055701	24055789	1000	+	.	gene_id "MSTRG.56187"; transcript_id "MSTRG.56187.263"; exon_number "10";
chr14	StringTie	exon	24056299	24056393	1000	+	.	gene_id "MSTRG.56187"; transcript_id "MSTRG.56187.263"; exon_number "11";
chr14	StringTie	exon	24056622	24056708	1000	+	.	gene_id "MSTRG.56187"; transcript_id "MSTRG.56187.263"; exon_number "12";
chr14	StringTie	exon	24056915	24057024	1000	+	.	gene_id "MSTRG.56187"; transcript_id "MSTRG.56187.263"; exon_number "13";
chr14	StringTie	exon	24057167	24057244	1000	+	.	gene_id "MSTRG.56187"; transcript_id "MSTRG.56187.263"; exon_number "14";
chr14	StringTie	exon	24057803	24057879	1000	+	.	gene_id "MSTRG.56187"; transcript_id "MSTRG.56187.263"; exon_number "15";
chr14	StringTie	exon	24057960	24058064	1000	+	.	gene_id "MSTRG.56187"; transcript_id "MSTRG.56187.263"; exon_number "16";
chr14	StringTie	exon	24058155	24058224	1000	+	.	gene_id "MSTRG.56187"; transcript_id "MSTRG.56187.263"; exon_number "17";
chr14	StringTie	exon	24058680	24058761	1000	+	.	gene_id "MSTRG.56187"; transcript_id "MSTRG.56187.263"; exon_number "18";
chr14	StringTie	exon	24058890	24059189	1000	+	.	gene_id "MSTRG.56187"; transcript_id "MSTRG.56187.263"; exon_number "19";
chr14	StringTie	exon	24059270	24059442	1000	+	.	gene_id "MSTRG.56187"; transcript_id "MSTRG.56187.263"; exon_number "20";
chr14	StringTie	exon	24059664	24059732	1000	+	.	gene_id "MSTRG.56187"; transcript_id "MSTRG.56187.263"; exon_number "21";
chr14	StringTie	exon	24059970	24060063	1000	+	.	gene_id "MSTRG.56187"; transcript_id "MSTRG.56187.263"; exon_number "22";
chr14	StringTie	exon	24060157	24060251	1000	+	.	gene_id "MSTRG.56187"; transcript_id "MSTRG.56187.263"; exon_number "23";
chr14	StringTie	exon	24060628	24060756	1000	+	.	gene_id "MSTRG.56187"; transcript_id "MSTRG.56187.263"; exon_number "24";
chr14	StringTie	exon	24060927	24061040	1000	+	.	gene_id "MSTRG.56187"; transcript_id "MSTRG.56187.263"; exon_number "25";
chr14	StringTie	exon	24061497	24061672	1000	+	.	gene_id "MSTRG.56187"; transcript_id "MSTRG.56187.263"; exon_number "26";
chr14	StringTie	exon	24062480	24062567	1000	+	.	gene_id "MSTRG.56187"; transcript_id "MSTRG.56187.263"; exon_number "27";
chr14	StringTie	exon	24062709	24062846	1000	+	.	gene_id "MSTRG.56187"; transcript_id "MSTRG.56187.263"; exon_number "28";
chr14	StringTie	exon	24063120	24063183	1000	+	.	gene_id "MSTRG.56187"; transcript_id "MSTRG.56187.263"; exon_number "29";
chr14	StringTie	exon	24063325	24063533	1000	+	.	gene_id "MSTRG.56187"; transcript_id "MSTRG.56187.263"; exon_number "30";
chr14	StringTie	exon	24064243	24064346	1000	+	.	gene_id "MSTRG.56187"; transcript_id "MSTRG.56187.263"; exon_number "31";
chr14	StringTie	exon	24064686	24064814	1000	+	.	gene_id "MSTRG.56187"; transcript_id "MSTRG.56187.263"; exon_number "32";
chr14	StringTie	exon	24064958	24065273	1000	+	.	gene_id "MSTRG.56187"; transcript_id "MSTRG.56187.263"; exon_number "33";
chr14	StringTie	exon	24065622	24065750	1000	+	.	gene_id "MSTRG.56187"; transcript_id "MSTRG.56187.263"; exon_number "34";
chr14	StringTie	exon	24066398	24066464	1000	+	.	gene_id "MSTRG.56187"; transcript_id "MSTRG.56187.263"; exon_number "35";
chr14	StringTie	exon	24066567	24066656	1000	+	.	gene_id "MSTRG.56187"; transcript_id "MSTRG.56187.263"; exon_number "36";
chr14	StringTie	exon	24068584	24068702	1000	+	.	gene_id "MSTRG.56187"; transcript_id "MSTRG.56187.263"; exon_number "37";
chr14	StringTie	exon	24068786	24068966	1000	+	.	gene_id "MSTRG.56187"; transcript_id "MSTRG.56187.263"; exon_number "38";
chr14	StringTie	exon	24069137	24069247	1000	+	.	gene_id "MSTRG.56187"; transcript_id "MSTRG.56187.263"; exon_number "39";
chr14	StringTie	exon	24069376	24069728	1000	+	.	gene_id "MSTRG.56187"; transcript_id "MSTRG.56187.263"; exon_number "40";
chr14	StringTie	transcript	24052035	24069728	1000	+	.	gene_id "MSTRG.56187"; transcript_id "MSTRG.56187.264";
chr14	StringTie	exon	24052035	24052193	1000	+	.	gene_id "MSTRG.56187"; transcript_id "MSTRG.56187.264"; exon_number "1";
chr14	StringTie	exon	24053709	24053803	1000	+	.	gene_id "MSTRG.56187"; transcript_id "MSTRG.56187.264"; exon_number "2";
chr14	StringTie	exon	24054088	24054138	1000	+	.	gene_id "MSTRG.56187"; transcript_id "MSTRG.56187.264"; exon_number "3";
chr14	StringTie	exon	24054242	24054301	1000	+	.	gene_id "MSTRG.56187"; transcript_id "MSTRG.56187.264"; exon_number "4";
chr14	StringTie	exon	24054396	24054494	1000	+	.	gene_id "MSTRG.56187"; transcript_id "MSTRG.56187.264"; exon_number "5";
chr14	StringTie	exon	24054711	24054808	1000	+	.	gene_id "MSTRG.56187"; transcript_id "MSTRG.56187.264"; exon_number "6";
chr14	StringTie	exon	24055066	24055136	1000	+	.	gene_id "MSTRG.56187"; transcript_id "MSTRG.56187.264"; exon_number "7";
chr14	StringTie	exon	24055237	24055310	1000	+	.	gene_id "MSTRG.56187"; transcript_id "MSTRG.56187.264"; exon_number "8";
chr14	StringTie	exon	24055543	24055618	1000	+	.	gene_id "MSTRG.56187"; transcript_id "MSTRG.56187.264"; exon_number "9";
chr14	StringTie	exon	24055701	24055789	1000	+	.	gene_id "MSTRG.56187"; transcript_id "MSTRG.56187.264"; exon_number "10";
chr14	StringTie	exon	24056299	24056393	1000	+	.	gene_id "MSTRG.56187"; transcript_id "MSTRG.56187.264"; exon_number "11";
chr14	StringTie	exon	24056622	24056708	1000	+	.	gene_id "MSTRG.56187"; transcript_id "MSTRG.56187.264"; exon_number "12";
chr14	StringTie	exon	24056899	24057024	1000	+	.	gene_id "MSTRG.56187"; transcript_id "MSTRG.56187.264"; exon_number "13";
chr14	StringTie	exon	24057167	24057244	1000	+	.	gene_id "MSTRG.56187"; transcript_id "MSTRG.56187.264"; exon_number "14";
chr14	StringTie	exon	24057803	24057879	1000	+	.	gene_id "MSTRG.56187"; transcript_id "MSTRG.56187.264"; exon_number "15";
chr14	StringTie	exon	24057960	24058064	1000	+	.	gene_id "MSTRG.56187"; transcript_id "MSTRG.56187.264"; exon_number "16";
chr14	StringTie	exon	24058155	24058224	1000	+	.	gene_id "MSTRG.56187"; transcript_id "MSTRG.56187.264"; exon_number "17";
chr14	StringTie	exon	24058680	24058761	1000	+	.	gene_id "MSTRG.56187"; transcript_id "MSTRG.56187.264"; exon_number "18";
chr14	StringTie	exon	24058890	24059189	1000	+	.	gene_id "MSTRG.56187"; transcript_id "MSTRG.56187.264"; exon_number "19";
chr14	StringTie	exon	24059270	24059442	1000	+	.	gene_id "MSTRG.56187"; transcript_id "MSTRG.56187.264"; exon_number "20";
chr14	StringTie	exon	24059664	24059732	1000	+	.	gene_id "MSTRG.56187"; transcript_id "MSTRG.56187.264"; exon_number "21";
chr14	StringTie	exon	24059970	24060063	1000	+	.	gene_id "MSTRG.56187"; transcript_id "MSTRG.56187.264"; exon_number "22";
chr14	StringTie	exon	24060157	24060255	1000	+	.	gene_id "MSTRG.56187"; transcript_id "MSTRG.56187.264"; exon_number "23";
chr14	StringTie	exon	24060628	24060756	1000	+	.	gene_id "MSTRG.56187"; transcript_id "MSTRG.56187.264"; exon_number "24";
chr14	StringTie	exon	24060927	24061040	1000	+	.	gene_id "MSTRG.56187"; transcript_id "MSTRG.56187.264"; exon_number "25";
chr14	StringTie	exon	24061497	24061679	1000	+	.	gene_id "MSTRG.56187"; transcript_id "MSTRG.56187.264"; exon_number "26";
chr14	StringTie	exon	24062480	24062567	1000	+	.	gene_id "MSTRG.56187"; transcript_id "MSTRG.56187.264"; exon_number "27";
chr14	StringTie	exon	24062709	24062846	1000	+	.	gene_id "MSTRG.56187"; transcript_id "MSTRG.56187.264"; exon_number "28";
chr14	StringTie	exon	24063120	24063183	1000	+	.	gene_id "MSTRG.56187"; transcript_id "MSTRG.56187.264"; exon_number "29";
chr14	StringTie	exon	24063325	24063533	1000	+	.	gene_id "MSTRG.56187"; transcript_id "MSTRG.56187.264"; exon_number "30";
chr14	StringTie	exon	24064243	24064346	1000	+	.	gene_id "MSTRG.56187"; transcript_id "MSTRG.56187.264"; exon_number "31";
chr14	StringTie	exon	24064686	24064814	1000	+	.	gene_id "MSTRG.56187"; transcript_id "MSTRG.56187.264"; exon_number "32";
chr14	StringTie	exon	24064958	24065273	1000	+	.	gene_id "MSTRG.56187"; transcript_id "MSTRG.56187.264"; exon_number "33";
chr14	StringTie	exon	24065622	24065750	1000	+	.	gene_id "MSTRG.56187"; transcript_id "MSTRG.56187.264"; exon_number "34";
chr14	StringTie	exon	24066398	24066464	1000	+	.	gene_id "MSTRG.56187"; transcript_id "MSTRG.56187.264"; exon_number "35";
chr14	StringTie	exon	24066567	24066656	1000	+	.	gene_id "MSTRG.56187"; transcript_id "MSTRG.56187.264"; exon_number "36";
chr14	StringTie	exon	24068584	24068702	1000	+	.	gene_id "MSTRG.56187"; transcript_id "MSTRG.56187.264"; exon_number "37";
chr14	StringTie	exon	24068792	24068966	1000	+	.	gene_id "MSTRG.56187"; transcript_id "MSTRG.56187.264"; exon_number "38";
chr14	StringTie	exon	24069137	24069247	1000	+	.	gene_id "MSTRG.56187"; transcript_id "MSTRG.56187.264"; exon_number "39";
chr14	StringTie	exon	24069376	24069728	1000	+	.	gene_id "MSTRG.56187"; transcript_id "MSTRG.56187.264"; exon_number "40";
chr14	StringTie	transcript	24052036	24069729	1000	+	.	gene_id "MSTRG.56187"; transcript_id "MSTRG.56187.265";
chr14	StringTie	exon	24052036	24052193	1000	+	.	gene_id "MSTRG.56187"; transcript_id "MSTRG.56187.265"; exon_number "1";
chr14	StringTie	exon	24053713	24053803	1000	+	.	gene_id "MSTRG.56187"; transcript_id "MSTRG.56187.265"; exon_number "2";
chr14	StringTie	exon	24054088	24054138	1000	+	.	gene_id "MSTRG.56187"; transcript_id "MSTRG.56187.265"; exon_number "3";
chr14	StringTie	exon	24054242	24054301	1000	+	.	gene_id "MSTRG.56187"; transcript_id "MSTRG.56187.265"; exon_number "4";
chr14	StringTie	exon	24054396	24054511	1000	+	.	gene_id "MSTRG.56187"; transcript_id "MSTRG.56187.265"; exon_number "5";
chr14	StringTie	exon	24054711	24054808	1000	+	.	gene_id "MSTRG.56187"; transcript_id "MSTRG.56187.265"; exon_number "6";
chr14	StringTie	exon	24055066	24055136	1000	+	.	gene_id "MSTRG.56187"; transcript_id "MSTRG.56187.265"; exon_number "7";
chr14	StringTie	exon	24055237	24055310	1000	+	.	gene_id "MSTRG.56187"; transcript_id "MSTRG.56187.265"; exon_number "8";
chr14	StringTie	exon	24055543	24055618	1000	+	.	gene_id "MSTRG.56187"; transcript_id "MSTRG.56187.265"; exon_number "9";
chr14	StringTie	exon	24055701	24055789	1000	+	.	gene_id "MSTRG.56187"; transcript_id "MSTRG.56187.265"; exon_number "10";
chr14	StringTie	exon	24056299	24056393	1000	+	.	gene_id "MSTRG.56187"; transcript_id "MSTRG.56187.265"; exon_number "11";
chr14	StringTie	exon	24056622	24056708	1000	+	.	gene_id "MSTRG.56187"; transcript_id "MSTRG.56187.265"; exon_number "12";
chr14	StringTie	exon	24056915	24057024	1000	+	.	gene_id "MSTRG.56187"; transcript_id "MSTRG.56187.265"; exon_number "13";
chr14	StringTie	exon	24057167	24057244	1000	+	.	gene_id "MSTRG.56187"; transcript_id "MSTRG.56187.265"; exon_number "14";
chr14	StringTie	exon	24057803	24057879	1000	+	.	gene_id "MSTRG.56187"; transcript_id "MSTRG.56187.265"; exon_number "15";
chr14	StringTie	exon	24057960	24058064	1000	+	.	gene_id "MSTRG.56187"; transcript_id "MSTRG.56187.265"; exon_number "16";
chr14	StringTie	exon	24058155	24058224	1000	+	.	gene_id "MSTRG.56187"; transcript_id "MSTRG.56187.265"; exon_number "17";
chr14	StringTie	exon	24058680	24058761	1000	+	.	gene_id "MSTRG.56187"; transcript_id "MSTRG.56187.265"; exon_number "18";
chr14	StringTie	exon	24058890	24059189	1000	+	.	gene_id "MSTRG.56187"; transcript_id "MSTRG.56187.265"; exon_number "19";
chr14	StringTie	exon	24059270	24059442	1000	+	.	gene_id "MSTRG.56187"; transcript_id "MSTRG.56187.265"; exon_number "20";
chr14	StringTie	exon	24059664	24059732	1000	+	.	gene_id "MSTRG.56187"; transcript_id "MSTRG.56187.265"; exon_number "21";
chr14	StringTie	exon	24059970	24060063	1000	+	.	gene_id "MSTRG.56187"; transcript_id "MSTRG.56187.265"; exon_number "22";
chr14	StringTie	exon	24060157	24060255	1000	+	.	gene_id "MSTRG.56187"; transcript_id "MSTRG.56187.265"; exon_number "23";
chr14	StringTie	exon	24060628	24060756	1000	+	.	gene_id "MSTRG.56187"; transcript_id "MSTRG.56187.265"; exon_number "24";
chr14	StringTie	exon	24060927	24061040	1000	+	.	gene_id "MSTRG.56187"; transcript_id "MSTRG.56187.265"; exon_number "25";
chr14	StringTie	exon	24061497	24061672	1000	+	.	gene_id "MSTRG.56187"; transcript_id "MSTRG.56187.265"; exon_number "26";
chr14	StringTie	exon	24062480	24062567	1000	+	.	gene_id "MSTRG.56187"; transcript_id "MSTRG.56187.265"; exon_number "27";
chr14	StringTie	exon	24062709	24062846	1000	+	.	gene_id "MSTRG.56187"; transcript_id "MSTRG.56187.265"; exon_number "28";
chr14	StringTie	exon	24063120	24063183	1000	+	.	gene_id "MSTRG.56187"; transcript_id "MSTRG.56187.265"; exon_number "29";
chr14	StringTie	exon	24063325	24063533	1000	+	.	gene_id "MSTRG.56187"; transcript_id "MSTRG.56187.265"; exon_number "30";
chr14	StringTie	exon	24064246	24064346	1000	+	.	gene_id "MSTRG.56187"; transcript_id "MSTRG.56187.265"; exon_number "31";
chr14	StringTie	exon	24064958	24065273	1000	+	.	gene_id "MSTRG.56187"; transcript_id "MSTRG.56187.265"; exon_number "32";
chr14	StringTie	exon	24066398	24066464	1000	+	.	gene_id "MSTRG.56187"; transcript_id "MSTRG.56187.265"; exon_number "33";
chr14	StringTie	exon	24066567	24066656	1000	+	.	gene_id "MSTRG.56187"; transcript_id "MSTRG.56187.265"; exon_number "34";
chr14	StringTie	exon	24068584	24068702	1000	+	.	gene_id "MSTRG.56187"; transcript_id "MSTRG.56187.265"; exon_number "35";
chr14	StringTie	exon	24068786	24068966	1000	+	.	gene_id "MSTRG.56187"; transcript_id "MSTRG.56187.265"; exon_number "36";
chr14	StringTie	exon	24069137	24069247	1000	+	.	gene_id "MSTRG.56187"; transcript_id "MSTRG.56187.265"; exon_number "37";
chr14	StringTie	exon	24069376	24069729	1000	+	.	gene_id "MSTRG.56187"; transcript_id "MSTRG.56187.265"; exon_number "38";
chr14	StringTie	transcript	24052038	24069701	1000	+	.	gene_id "MSTRG.56187"; transcript_id "MSTRG.56187.266";
chr14	StringTie	exon	24052038	24052193	1000	+	.	gene_id "MSTRG.56187"; transcript_id "MSTRG.56187.266"; exon_number "1";
chr14	StringTie	exon	24053709	24053803	1000	+	.	gene_id "MSTRG.56187"; transcript_id "MSTRG.56187.266"; exon_number "2";
chr14	StringTie	exon	24054088	24054138	1000	+	.	gene_id "MSTRG.56187"; transcript_id "MSTRG.56187.266"; exon_number "3";
chr14	StringTie	exon	24054242	24054301	1000	+	.	gene_id "MSTRG.56187"; transcript_id "MSTRG.56187.266"; exon_number "4";
chr14	StringTie	exon	24054396	24054511	1000	+	.	gene_id "MSTRG.56187"; transcript_id "MSTRG.56187.266"; exon_number "5";
chr14	StringTie	exon	24054711	24054808	1000	+	.	gene_id "MSTRG.56187"; transcript_id "MSTRG.56187.266"; exon_number "6";
chr14	StringTie	exon	24055066	24055136	1000	+	.	gene_id "MSTRG.56187"; transcript_id "MSTRG.56187.266"; exon_number "7";
chr14	StringTie	exon	24055237	24055310	1000	+	.	gene_id "MSTRG.56187"; transcript_id "MSTRG.56187.266"; exon_number "8";
chr14	StringTie	exon	24055543	24055618	1000	+	.	gene_id "MSTRG.56187"; transcript_id "MSTRG.56187.266"; exon_number "9";
chr14	StringTie	exon	24055701	24055789	1000	+	.	gene_id "MSTRG.56187"; transcript_id "MSTRG.56187.266"; exon_number "10";
chr14	StringTie	exon	24056299	24056393	1000	+	.	gene_id "MSTRG.56187"; transcript_id "MSTRG.56187.266"; exon_number "11";
chr14	StringTie	exon	24056622	24056708	1000	+	.	gene_id "MSTRG.56187"; transcript_id "MSTRG.56187.266"; exon_number "12";
chr14	StringTie	exon	24056915	24057024	1000	+	.	gene_id "MSTRG.56187"; transcript_id "MSTRG.56187.266"; exon_number "13";
chr14	StringTie	exon	24057167	24057244	1000	+	.	gene_id "MSTRG.56187"; transcript_id "MSTRG.56187.266"; exon_number "14";
chr14	StringTie	exon	24057803	24057879	1000	+	.	gene_id "MSTRG.56187"; transcript_id "MSTRG.56187.266"; exon_number "15";
chr14	StringTie	exon	24057960	24058064	1000	+	.	gene_id "MSTRG.56187"; transcript_id "MSTRG.56187.266"; exon_number "16";
chr14	StringTie	exon	24058155	24058224	1000	+	.	gene_id "MSTRG.56187"; transcript_id "MSTRG.56187.266"; exon_number "17";
chr14	StringTie	exon	24058680	24058761	1000	+	.	gene_id "MSTRG.56187"; transcript_id "MSTRG.56187.266"; exon_number "18";
chr14	StringTie	exon	24058890	24059189	1000	+	.	gene_id "MSTRG.56187"; transcript_id "MSTRG.56187.266"; exon_number "19";
chr14	StringTie	exon	24059270	24059442	1000	+	.	gene_id "MSTRG.56187"; transcript_id "MSTRG.56187.266"; exon_number "20";
chr14	StringTie	exon	24059664	24059732	1000	+	.	gene_id "MSTRG.56187"; transcript_id "MSTRG.56187.266"; exon_number "21";
chr14	StringTie	exon	24059970	24060063	1000	+	.	gene_id "MSTRG.56187"; transcript_id "MSTRG.56187.266"; exon_number "22";
chr14	StringTie	exon	24060157	24060251	1000	+	.	gene_id "MSTRG.56187"; transcript_id "MSTRG.56187.266"; exon_number "23";
chr14	StringTie	exon	24060628	24060756	1000	+	.	gene_id "MSTRG.56187"; transcript_id "MSTRG.56187.266"; exon_number "24";
chr14	StringTie	exon	24060927	24061040	1000	+	.	gene_id "MSTRG.56187"; transcript_id "MSTRG.56187.266"; exon_number "25";
chr14	StringTie	exon	24061497	24061672	1000	+	.	gene_id "MSTRG.56187"; transcript_id "MSTRG.56187.266"; exon_number "26";
chr14	StringTie	exon	24062480	24062567	1000	+	.	gene_id "MSTRG.56187"; transcript_id "MSTRG.56187.266"; exon_number "27";
chr14	StringTie	exon	24062709	24062846	1000	+	.	gene_id "MSTRG.56187"; transcript_id "MSTRG.56187.266"; exon_number "28";
chr14	StringTie	exon	24063008	24063183	1000	+	.	gene_id "MSTRG.56187"; transcript_id "MSTRG.56187.266"; exon_number "29";
chr14	StringTie	exon	24063325	24063533	1000	+	.	gene_id "MSTRG.56187"; transcript_id "MSTRG.56187.266"; exon_number "30";
chr14	StringTie	exon	24064243	24064346	1000	+	.	gene_id "MSTRG.56187"; transcript_id "MSTRG.56187.266"; exon_number "31";
chr14	StringTie	exon	24064686	24065273	1000	+	.	gene_id "MSTRG.56187"; transcript_id "MSTRG.56187.266"; exon_number "32";
chr14	StringTie	exon	24066398	24066464	1000	+	.	gene_id "MSTRG.56187"; transcript_id "MSTRG.56187.266"; exon_number "33";
chr14	StringTie	exon	24066567	24066656	1000	+	.	gene_id "MSTRG.56187"; transcript_id "MSTRG.56187.266"; exon_number "34";
chr14	StringTie	exon	24068584	24068702	1000	+	.	gene_id "MSTRG.56187"; transcript_id "MSTRG.56187.266"; exon_number "35";
chr14	StringTie	exon	24068792	24068966	1000	+	.	gene_id "MSTRG.56187"; transcript_id "MSTRG.56187.266"; exon_number "36";
chr14	StringTie	exon	24069137	24069247	1000	+	.	gene_id "MSTRG.56187"; transcript_id "MSTRG.56187.266"; exon_number "37";
chr14	StringTie	exon	24069376	24069701	1000	+	.	gene_id "MSTRG.56187"; transcript_id "MSTRG.56187.266"; exon_number "38";
chr14	StringTie	transcript	24052038	24069720	1000	+	.	gene_id "MSTRG.56187"; transcript_id "MSTRG.56187.267";
chr14	StringTie	exon	24052038	24052193	1000	+	.	gene_id "MSTRG.56187"; transcript_id "MSTRG.56187.267"; exon_number "1";
chr14	StringTie	exon	24053713	24053803	1000	+	.	gene_id "MSTRG.56187"; transcript_id "MSTRG.56187.267"; exon_number "2";
chr14	StringTie	exon	24054088	24054138	1000	+	.	gene_id "MSTRG.56187"; transcript_id "MSTRG.56187.267"; exon_number "3";
chr14	StringTie	exon	24054242	24054301	1000	+	.	gene_id "MSTRG.56187"; transcript_id "MSTRG.56187.267"; exon_number "4";
chr14	StringTie	exon	24054396	24054494	1000	+	.	gene_id "MSTRG.56187"; transcript_id "MSTRG.56187.267"; exon_number "5";
chr14	StringTie	exon	24054711	24054808	1000	+	.	gene_id "MSTRG.56187"; transcript_id "MSTRG.56187.267"; exon_number "6";
chr14	StringTie	exon	24055066	24055136	1000	+	.	gene_id "MSTRG.56187"; transcript_id "MSTRG.56187.267"; exon_number "7";
chr14	StringTie	exon	24055237	24055310	1000	+	.	gene_id "MSTRG.56187"; transcript_id "MSTRG.56187.267"; exon_number "8";
chr14	StringTie	exon	24055543	24055618	1000	+	.	gene_id "MSTRG.56187"; transcript_id "MSTRG.56187.267"; exon_number "9";
chr14	StringTie	exon	24055701	24055789	1000	+	.	gene_id "MSTRG.56187"; transcript_id "MSTRG.56187.267"; exon_number "10";
chr14	StringTie	exon	24056299	24056393	1000	+	.	gene_id "MSTRG.56187"; transcript_id "MSTRG.56187.267"; exon_number "11";
chr14	StringTie	exon	24056622	24056708	1000	+	.	gene_id "MSTRG.56187"; transcript_id "MSTRG.56187.267"; exon_number "12";
chr14	StringTie	exon	24056915	24057024	1000	+	.	gene_id "MSTRG.56187"; transcript_id "MSTRG.56187.267"; exon_number "13";
chr14	StringTie	exon	24057167	24057244	1000	+	.	gene_id "MSTRG.56187"; transcript_id "MSTRG.56187.267"; exon_number "14";
chr14	StringTie	exon	24057803	24057879	1000	+	.	gene_id "MSTRG.56187"; transcript_id "MSTRG.56187.267"; exon_number "15";
chr14	StringTie	exon	24057960	24058064	1000	+	.	gene_id "MSTRG.56187"; transcript_id "MSTRG.56187.267"; exon_number "16";
chr14	StringTie	exon	24058155	24058224	1000	+	.	gene_id "MSTRG.56187"; transcript_id "MSTRG.56187.267"; exon_number "17";
chr14	StringTie	exon	24058680	24058761	1000	+	.	gene_id "MSTRG.56187"; transcript_id "MSTRG.56187.267"; exon_number "18";
chr14	StringTie	exon	24058890	24059189	1000	+	.	gene_id "MSTRG.56187"; transcript_id "MSTRG.56187.267"; exon_number "19";
chr14	StringTie	exon	24059270	24059442	1000	+	.	gene_id "MSTRG.56187"; transcript_id "MSTRG.56187.267"; exon_number "20";
chr14	StringTie	exon	24059664	24059732	1000	+	.	gene_id "MSTRG.56187"; transcript_id "MSTRG.56187.267"; exon_number "21";
chr14	StringTie	exon	24059970	24060063	1000	+	.	gene_id "MSTRG.56187"; transcript_id "MSTRG.56187.267"; exon_number "22";
chr14	StringTie	exon	24060157	24060255	1000	+	.	gene_id "MSTRG.56187"; transcript_id "MSTRG.56187.267"; exon_number "23";
chr14	StringTie	exon	24060628	24060756	1000	+	.	gene_id "MSTRG.56187"; transcript_id "MSTRG.56187.267"; exon_number "24";
chr14	StringTie	exon	24060927	24061040	1000	+	.	gene_id "MSTRG.56187"; transcript_id "MSTRG.56187.267"; exon_number "25";
chr14	StringTie	exon	24061497	24061672	1000	+	.	gene_id "MSTRG.56187"; transcript_id "MSTRG.56187.267"; exon_number "26";
chr14	StringTie	exon	24062480	24062567	1000	+	.	gene_id "MSTRG.56187"; transcript_id "MSTRG.56187.267"; exon_number "27";
chr14	StringTie	exon	24062709	24062846	1000	+	.	gene_id "MSTRG.56187"; transcript_id "MSTRG.56187.267"; exon_number "28";
chr14	StringTie	exon	24063120	24063183	1000	+	.	gene_id "MSTRG.56187"; transcript_id "MSTRG.56187.267"; exon_number "29";
chr14	StringTie	exon	24063325	24063533	1000	+	.	gene_id "MSTRG.56187"; transcript_id "MSTRG.56187.267"; exon_number "30";
chr14	StringTie	exon	24064243	24064346	1000	+	.	gene_id "MSTRG.56187"; transcript_id "MSTRG.56187.267"; exon_number "31";
chr14	StringTie	exon	24064958	24065273	1000	+	.	gene_id "MSTRG.56187"; transcript_id "MSTRG.56187.267"; exon_number "32";
chr14	StringTie	exon	24065622	24065750	1000	+	.	gene_id "MSTRG.56187"; transcript_id "MSTRG.56187.267"; exon_number "33";
chr14	StringTie	exon	24066398	24066464	1000	+	.	gene_id "MSTRG.56187"; transcript_id "MSTRG.56187.267"; exon_number "34";
chr14	StringTie	exon	24066567	24066656	1000	+	.	gene_id "MSTRG.56187"; transcript_id "MSTRG.56187.267"; exon_number "35";
chr14	StringTie	exon	24068584	24068702	1000	+	.	gene_id "MSTRG.56187"; transcript_id "MSTRG.56187.267"; exon_number "36";
chr14	StringTie	exon	24068792	24068966	1000	+	.	gene_id "MSTRG.56187"; transcript_id "MSTRG.56187.267"; exon_number "37";
chr14	StringTie	exon	24069137	24069247	1000	+	.	gene_id "MSTRG.56187"; transcript_id "MSTRG.56187.267"; exon_number "38";
chr14	StringTie	exon	24069376	24069720	1000	+	.	gene_id "MSTRG.56187"; transcript_id "MSTRG.56187.267"; exon_number "39";
chr14	StringTie	transcript	24052039	24069785	1000	+	.	gene_id "MSTRG.56187"; transcript_id "MSTRG.56187.268";
chr14	StringTie	exon	24052039	24052193	1000	+	.	gene_id "MSTRG.56187"; transcript_id "MSTRG.56187.268"; exon_number "1";
chr14	StringTie	exon	24053713	24053803	1000	+	.	gene_id "MSTRG.56187"; transcript_id "MSTRG.56187.268"; exon_number "2";
chr14	StringTie	exon	24054088	24054138	1000	+	.	gene_id "MSTRG.56187"; transcript_id "MSTRG.56187.268"; exon_number "3";
chr14	StringTie	exon	24054242	24054301	1000	+	.	gene_id "MSTRG.56187"; transcript_id "MSTRG.56187.268"; exon_number "4";
chr14	StringTie	exon	24054396	24054511	1000	+	.	gene_id "MSTRG.56187"; transcript_id "MSTRG.56187.268"; exon_number "5";
chr14	StringTie	exon	24054711	24054808	1000	+	.	gene_id "MSTRG.56187"; transcript_id "MSTRG.56187.268"; exon_number "6";
chr14	StringTie	exon	24055066	24055136	1000	+	.	gene_id "MSTRG.56187"; transcript_id "MSTRG.56187.268"; exon_number "7";
chr14	StringTie	exon	24055237	24055310	1000	+	.	gene_id "MSTRG.56187"; transcript_id "MSTRG.56187.268"; exon_number "8";
chr14	StringTie	exon	24055543	24055618	1000	+	.	gene_id "MSTRG.56187"; transcript_id "MSTRG.56187.268"; exon_number "9";
chr14	StringTie	exon	24055701	24055789	1000	+	.	gene_id "MSTRG.56187"; transcript_id "MSTRG.56187.268"; exon_number "10";
chr14	StringTie	exon	24056299	24056393	1000	+	.	gene_id "MSTRG.56187"; transcript_id "MSTRG.56187.268"; exon_number "11";
chr14	StringTie	exon	24056622	24056708	1000	+	.	gene_id "MSTRG.56187"; transcript_id "MSTRG.56187.268"; exon_number "12";
chr14	StringTie	exon	24056915	24057024	1000	+	.	gene_id "MSTRG.56187"; transcript_id "MSTRG.56187.268"; exon_number "13";
chr14	StringTie	exon	24057167	24057244	1000	+	.	gene_id "MSTRG.56187"; transcript_id "MSTRG.56187.268"; exon_number "14";
chr14	StringTie	exon	24057803	24057879	1000	+	.	gene_id "MSTRG.56187"; transcript_id "MSTRG.56187.268"; exon_number "15";
chr14	StringTie	exon	24057960	24058064	1000	+	.	gene_id "MSTRG.56187"; transcript_id "MSTRG.56187.268"; exon_number "16";
chr14	StringTie	exon	24058155	24058224	1000	+	.	gene_id "MSTRG.56187"; transcript_id "MSTRG.56187.268"; exon_number "17";
chr14	StringTie	exon	24058680	24058761	1000	+	.	gene_id "MSTRG.56187"; transcript_id "MSTRG.56187.268"; exon_number "18";
chr14	StringTie	exon	24058890	24058986	1000	+	.	gene_id "MSTRG.56187"; transcript_id "MSTRG.56187.268"; exon_number "19";
chr14	StringTie	exon	24059135	24059189	1000	+	.	gene_id "MSTRG.56187"; transcript_id "MSTRG.56187.268"; exon_number "20";
chr14	StringTie	exon	24059270	24059442	1000	+	.	gene_id "MSTRG.56187"; transcript_id "MSTRG.56187.268"; exon_number "21";
chr14	StringTie	exon	24059664	24059732	1000	+	.	gene_id "MSTRG.56187"; transcript_id "MSTRG.56187.268"; exon_number "22";
chr14	StringTie	exon	24059970	24060063	1000	+	.	gene_id "MSTRG.56187"; transcript_id "MSTRG.56187.268"; exon_number "23";
chr14	StringTie	exon	24060157	24060255	1000	+	.	gene_id "MSTRG.56187"; transcript_id "MSTRG.56187.268"; exon_number "24";
chr14	StringTie	exon	24060628	24060756	1000	+	.	gene_id "MSTRG.56187"; transcript_id "MSTRG.56187.268"; exon_number "25";
chr14	StringTie	exon	24060927	24061040	1000	+	.	gene_id "MSTRG.56187"; transcript_id "MSTRG.56187.268"; exon_number "26";
chr14	StringTie	exon	24061497	24061672	1000	+	.	gene_id "MSTRG.56187"; transcript_id "MSTRG.56187.268"; exon_number "27";
chr14	StringTie	exon	24062480	24062567	1000	+	.	gene_id "MSTRG.56187"; transcript_id "MSTRG.56187.268"; exon_number "28";
chr14	StringTie	exon	24062709	24062846	1000	+	.	gene_id "MSTRG.56187"; transcript_id "MSTRG.56187.268"; exon_number "29";
chr14	StringTie	exon	24063120	24063183	1000	+	.	gene_id "MSTRG.56187"; transcript_id "MSTRG.56187.268"; exon_number "30";
chr14	StringTie	exon	24063325	24063533	1000	+	.	gene_id "MSTRG.56187"; transcript_id "MSTRG.56187.268"; exon_number "31";
chr14	StringTie	exon	24064246	24064346	1000	+	.	gene_id "MSTRG.56187"; transcript_id "MSTRG.56187.268"; exon_number "32";
chr14	StringTie	exon	24064958	24065273	1000	+	.	gene_id "MSTRG.56187"; transcript_id "MSTRG.56187.268"; exon_number "33";
chr14	StringTie	exon	24065622	24065750	1000	+	.	gene_id "MSTRG.56187"; transcript_id "MSTRG.56187.268"; exon_number "34";
chr14	StringTie	exon	24066398	24066464	1000	+	.	gene_id "MSTRG.56187"; transcript_id "MSTRG.56187.268"; exon_number "35";
chr14	StringTie	exon	24066567	24066656	1000	+	.	gene_id "MSTRG.56187"; transcript_id "MSTRG.56187.268"; exon_number "36";
chr14	StringTie	exon	24068584	24068702	1000	+	.	gene_id "MSTRG.56187"; transcript_id "MSTRG.56187.268"; exon_number "37";
chr14	StringTie	exon	24068792	24068966	1000	+	.	gene_id "MSTRG.56187"; transcript_id "MSTRG.56187.268"; exon_number "38";
chr14	StringTie	exon	24069137	24069247	1000	+	.	gene_id "MSTRG.56187"; transcript_id "MSTRG.56187.268"; exon_number "39";
chr14	StringTie	exon	24069379	24069785	1000	+	.	gene_id "MSTRG.56187"; transcript_id "MSTRG.56187.268"; exon_number "40";
chr14	StringTie	transcript	24052039	24069720	1000	+	.	gene_id "MSTRG.56187"; transcript_id "MSTRG.56187.269";
chr14	StringTie	exon	24052039	24052193	1000	+	.	gene_id "MSTRG.56187"; transcript_id "MSTRG.56187.269"; exon_number "1";
chr14	StringTie	exon	24053709	24053803	1000	+	.	gene_id "MSTRG.56187"; transcript_id "MSTRG.56187.269"; exon_number "2";
chr14	StringTie	exon	24054088	24054138	1000	+	.	gene_id "MSTRG.56187"; transcript_id "MSTRG.56187.269"; exon_number "3";
chr14	StringTie	exon	24054242	24054301	1000	+	.	gene_id "MSTRG.56187"; transcript_id "MSTRG.56187.269"; exon_number "4";
chr14	StringTie	exon	24054396	24054511	1000	+	.	gene_id "MSTRG.56187"; transcript_id "MSTRG.56187.269"; exon_number "5";
chr14	StringTie	exon	24054711	24054808	1000	+	.	gene_id "MSTRG.56187"; transcript_id "MSTRG.56187.269"; exon_number "6";
chr14	StringTie	exon	24055066	24055136	1000	+	.	gene_id "MSTRG.56187"; transcript_id "MSTRG.56187.269"; exon_number "7";
chr14	StringTie	exon	24055237	24055310	1000	+	.	gene_id "MSTRG.56187"; transcript_id "MSTRG.56187.269"; exon_number "8";
chr14	StringTie	exon	24055543	24055618	1000	+	.	gene_id "MSTRG.56187"; transcript_id "MSTRG.56187.269"; exon_number "9";
chr14	StringTie	exon	24055701	24055789	1000	+	.	gene_id "MSTRG.56187"; transcript_id "MSTRG.56187.269"; exon_number "10";
chr14	StringTie	exon	24056299	24056393	1000	+	.	gene_id "MSTRG.56187"; transcript_id "MSTRG.56187.269"; exon_number "11";
chr14	StringTie	exon	24056622	24056708	1000	+	.	gene_id "MSTRG.56187"; transcript_id "MSTRG.56187.269"; exon_number "12";
chr14	StringTie	exon	24056915	24057024	1000	+	.	gene_id "MSTRG.56187"; transcript_id "MSTRG.56187.269"; exon_number "13";
chr14	StringTie	exon	24057167	24057244	1000	+	.	gene_id "MSTRG.56187"; transcript_id "MSTRG.56187.269"; exon_number "14";
chr14	StringTie	exon	24057803	24057879	1000	+	.	gene_id "MSTRG.56187"; transcript_id "MSTRG.56187.269"; exon_number "15";
chr14	StringTie	exon	24057960	24058064	1000	+	.	gene_id "MSTRG.56187"; transcript_id "MSTRG.56187.269"; exon_number "16";
chr14	StringTie	exon	24058155	24058224	1000	+	.	gene_id "MSTRG.56187"; transcript_id "MSTRG.56187.269"; exon_number "17";
chr14	StringTie	exon	24058680	24058761	1000	+	.	gene_id "MSTRG.56187"; transcript_id "MSTRG.56187.269"; exon_number "18";
chr14	StringTie	exon	24058890	24059189	1000	+	.	gene_id "MSTRG.56187"; transcript_id "MSTRG.56187.269"; exon_number "19";
chr14	StringTie	exon	24059270	24059442	1000	+	.	gene_id "MSTRG.56187"; transcript_id "MSTRG.56187.269"; exon_number "20";
chr14	StringTie	exon	24059664	24059732	1000	+	.	gene_id "MSTRG.56187"; transcript_id "MSTRG.56187.269"; exon_number "21";
chr14	StringTie	exon	24059970	24060063	1000	+	.	gene_id "MSTRG.56187"; transcript_id "MSTRG.56187.269"; exon_number "22";
chr14	StringTie	exon	24060157	24060255	1000	+	.	gene_id "MSTRG.56187"; transcript_id "MSTRG.56187.269"; exon_number "23";
chr14	StringTie	exon	24060628	24060756	1000	+	.	gene_id "MSTRG.56187"; transcript_id "MSTRG.56187.269"; exon_number "24";
chr14	StringTie	exon	24060927	24061040	1000	+	.	gene_id "MSTRG.56187"; transcript_id "MSTRG.56187.269"; exon_number "25";
chr14	StringTie	exon	24061497	24061672	1000	+	.	gene_id "MSTRG.56187"; transcript_id "MSTRG.56187.269"; exon_number "26";
chr14	StringTie	exon	24062480	24062567	1000	+	.	gene_id "MSTRG.56187"; transcript_id "MSTRG.56187.269"; exon_number "27";
```
