## Additional File 7 - TCGA transcript assembly for "Widespread 3’ UTR splicing regulates expression of oncogene transcripts in sequence-dependent and independent manners": all_tissues_agg-agg-agg.gtf (part 1553 of 2216)

```
chr14	StringTie	exon	24062709	24062846	1000	+	.	gene_id "MSTRG.56187"; transcript_id "MSTRG.56187.269"; exon_number "28";
chr14	StringTie	exon	24063120	24063183	1000	+	.	gene_id "MSTRG.56187"; transcript_id "MSTRG.56187.269"; exon_number "29";
chr14	StringTie	exon	24063325	24063533	1000	+	.	gene_id "MSTRG.56187"; transcript_id "MSTRG.56187.269"; exon_number "30";
chr14	StringTie	exon	24064243	24064814	1000	+	.	gene_id "MSTRG.56187"; transcript_id "MSTRG.56187.269"; exon_number "31";
chr14	StringTie	exon	24064958	24065273	1000	+	.	gene_id "MSTRG.56187"; transcript_id "MSTRG.56187.269"; exon_number "32";
chr14	StringTie	exon	24065622	24065750	1000	+	.	gene_id "MSTRG.56187"; transcript_id "MSTRG.56187.269"; exon_number "33";
chr14	StringTie	exon	24066398	24066464	1000	+	.	gene_id "MSTRG.56187"; transcript_id "MSTRG.56187.269"; exon_number "34";
chr14	StringTie	exon	24066567	24066656	1000	+	.	gene_id "MSTRG.56187"; transcript_id "MSTRG.56187.269"; exon_number "35";
chr14	StringTie	exon	24068584	24068702	1000	+	.	gene_id "MSTRG.56187"; transcript_id "MSTRG.56187.269"; exon_number "36";
chr14	StringTie	exon	24068786	24068966	1000	+	.	gene_id "MSTRG.56187"; transcript_id "MSTRG.56187.269"; exon_number "37";
chr14	StringTie	exon	24069137	24069247	1000	+	.	gene_id "MSTRG.56187"; transcript_id "MSTRG.56187.269"; exon_number "38";
chr14	StringTie	exon	24069376	24069720	1000	+	.	gene_id "MSTRG.56187"; transcript_id "MSTRG.56187.269"; exon_number "39";
chr14	StringTie	transcript	23953450	24006426	1000	+	.	gene_id "MSTRG.56187"; transcript_id "MSTRG.56187.27";
chr14	StringTie	exon	23953450	23953916	1000	+	.	gene_id "MSTRG.56187"; transcript_id "MSTRG.56187.27"; exon_number "1";
chr14	StringTie	exon	23955035	23955212	1000	+	.	gene_id "MSTRG.56187"; transcript_id "MSTRG.56187.27"; exon_number "2";
chr14	StringTie	exon	23959902	23960003	1000	+	.	gene_id "MSTRG.56187"; transcript_id "MSTRG.56187.27"; exon_number "3";
chr14	StringTie	exon	23966283	23966417	1000	+	.	gene_id "MSTRG.56187"; transcript_id "MSTRG.56187.27"; exon_number "4";
chr14	StringTie	exon	23967211	23967266	1000	+	.	gene_id "MSTRG.56187"; transcript_id "MSTRG.56187.27"; exon_number "5";
chr14	StringTie	exon	23968757	23968782	1000	+	.	gene_id "MSTRG.56187"; transcript_id "MSTRG.56187.27"; exon_number "6";
chr14	StringTie	exon	23995032	23995133	1000	+	.	gene_id "MSTRG.56187"; transcript_id "MSTRG.56187.27"; exon_number "7";
chr14	StringTie	exon	24001384	24001517	1000	+	.	gene_id "MSTRG.56187"; transcript_id "MSTRG.56187.27"; exon_number "8";
chr14	StringTie	exon	24004337	24004392	1000	+	.	gene_id "MSTRG.56187"; transcript_id "MSTRG.56187.27"; exon_number "9";
chr14	StringTie	exon	24005886	24006426	1000	+	.	gene_id "MSTRG.56187"; transcript_id "MSTRG.56187.27"; exon_number "10";
chr14	StringTie	transcript	24052041	24069828	1000	+	.	gene_id "MSTRG.56187"; transcript_id "MSTRG.56187.270";
chr14	StringTie	exon	24052041	24052193	1000	+	.	gene_id "MSTRG.56187"; transcript_id "MSTRG.56187.270"; exon_number "1";
chr14	StringTie	exon	24053709	24053803	1000	+	.	gene_id "MSTRG.56187"; transcript_id "MSTRG.56187.270"; exon_number "2";
chr14	StringTie	exon	24054088	24054138	1000	+	.	gene_id "MSTRG.56187"; transcript_id "MSTRG.56187.270"; exon_number "3";
chr14	StringTie	exon	24054242	24054301	1000	+	.	gene_id "MSTRG.56187"; transcript_id "MSTRG.56187.270"; exon_number "4";
chr14	StringTie	exon	24054396	24054511	1000	+	.	gene_id "MSTRG.56187"; transcript_id "MSTRG.56187.270"; exon_number "5";
chr14	StringTie	exon	24054711	24054808	1000	+	.	gene_id "MSTRG.56187"; transcript_id "MSTRG.56187.270"; exon_number "6";
chr14	StringTie	exon	24055066	24055136	1000	+	.	gene_id "MSTRG.56187"; transcript_id "MSTRG.56187.270"; exon_number "7";
chr14	StringTie	exon	24055237	24055310	1000	+	.	gene_id "MSTRG.56187"; transcript_id "MSTRG.56187.270"; exon_number "8";
chr14	StringTie	exon	24055543	24055618	1000	+	.	gene_id "MSTRG.56187"; transcript_id "MSTRG.56187.270"; exon_number "9";
chr14	StringTie	exon	24055701	24055789	1000	+	.	gene_id "MSTRG.56187"; transcript_id "MSTRG.56187.270"; exon_number "10";
chr14	StringTie	exon	24056299	24056393	1000	+	.	gene_id "MSTRG.56187"; transcript_id "MSTRG.56187.270"; exon_number "11";
chr14	StringTie	exon	24056622	24056708	1000	+	.	gene_id "MSTRG.56187"; transcript_id "MSTRG.56187.270"; exon_number "12";
chr14	StringTie	exon	24056915	24057024	1000	+	.	gene_id "MSTRG.56187"; transcript_id "MSTRG.56187.270"; exon_number "13";
chr14	StringTie	exon	24057167	24057244	1000	+	.	gene_id "MSTRG.56187"; transcript_id "MSTRG.56187.270"; exon_number "14";
chr14	StringTie	exon	24057803	24057879	1000	+	.	gene_id "MSTRG.56187"; transcript_id "MSTRG.56187.270"; exon_number "15";
chr14	StringTie	exon	24057960	24058064	1000	+	.	gene_id "MSTRG.56187"; transcript_id "MSTRG.56187.270"; exon_number "16";
chr14	StringTie	exon	24058155	24058224	1000	+	.	gene_id "MSTRG.56187"; transcript_id "MSTRG.56187.270"; exon_number "17";
chr14	StringTie	exon	24058680	24058761	1000	+	.	gene_id "MSTRG.56187"; transcript_id "MSTRG.56187.270"; exon_number "18";
chr14	StringTie	exon	24058890	24058986	1000	+	.	gene_id "MSTRG.56187"; transcript_id "MSTRG.56187.270"; exon_number "19";
chr14	StringTie	exon	24059135	24059189	1000	+	.	gene_id "MSTRG.56187"; transcript_id "MSTRG.56187.270"; exon_number "20";
chr14	StringTie	exon	24059270	24059442	1000	+	.	gene_id "MSTRG.56187"; transcript_id "MSTRG.56187.270"; exon_number "21";
chr14	StringTie	exon	24059664	24059732	1000	+	.	gene_id "MSTRG.56187"; transcript_id "MSTRG.56187.270"; exon_number "22";
chr14	StringTie	exon	24059970	24060063	1000	+	.	gene_id "MSTRG.56187"; transcript_id "MSTRG.56187.270"; exon_number "23";
chr14	StringTie	exon	24060157	24060255	1000	+	.	gene_id "MSTRG.56187"; transcript_id "MSTRG.56187.270"; exon_number "24";
chr14	StringTie	exon	24060628	24060756	1000	+	.	gene_id "MSTRG.56187"; transcript_id "MSTRG.56187.270"; exon_number "25";
chr14	StringTie	exon	24060927	24061040	1000	+	.	gene_id "MSTRG.56187"; transcript_id "MSTRG.56187.270"; exon_number "26";
chr14	StringTie	exon	24061497	24061672	1000	+	.	gene_id "MSTRG.56187"; transcript_id "MSTRG.56187.270"; exon_number "27";
chr14	StringTie	exon	24062480	24062567	1000	+	.	gene_id "MSTRG.56187"; transcript_id "MSTRG.56187.270"; exon_number "28";
chr14	StringTie	exon	24062709	24062846	1000	+	.	gene_id "MSTRG.56187"; transcript_id "MSTRG.56187.270"; exon_number "29";
chr14	StringTie	exon	24063120	24063183	1000	+	.	gene_id "MSTRG.56187"; transcript_id "MSTRG.56187.270"; exon_number "30";
chr14	StringTie	exon	24063325	24063533	1000	+	.	gene_id "MSTRG.56187"; transcript_id "MSTRG.56187.270"; exon_number "31";
chr14	StringTie	exon	24064243	24064346	1000	+	.	gene_id "MSTRG.56187"; transcript_id "MSTRG.56187.270"; exon_number "32";
chr14	StringTie	exon	24064686	24064814	1000	+	.	gene_id "MSTRG.56187"; transcript_id "MSTRG.56187.270"; exon_number "33";
chr14	StringTie	exon	24064958	24065273	1000	+	.	gene_id "MSTRG.56187"; transcript_id "MSTRG.56187.270"; exon_number "34";
chr14	StringTie	exon	24066398	24066464	1000	+	.	gene_id "MSTRG.56187"; transcript_id "MSTRG.56187.270"; exon_number "35";
chr14	StringTie	exon	24066567	24066656	1000	+	.	gene_id "MSTRG.56187"; transcript_id "MSTRG.56187.270"; exon_number "36";
chr14	StringTie	exon	24068584	24068702	1000	+	.	gene_id "MSTRG.56187"; transcript_id "MSTRG.56187.270"; exon_number "37";
chr14	StringTie	exon	24068792	24068966	1000	+	.	gene_id "MSTRG.56187"; transcript_id "MSTRG.56187.270"; exon_number "38";
chr14	StringTie	exon	24069137	24069247	1000	+	.	gene_id "MSTRG.56187"; transcript_id "MSTRG.56187.270"; exon_number "39";
chr14	StringTie	exon	24069376	24069828	1000	+	.	gene_id "MSTRG.56187"; transcript_id "MSTRG.56187.270"; exon_number "40";
chr14	StringTie	transcript	24052041	24069778	1000	+	.	gene_id "MSTRG.56187"; transcript_id "MSTRG.56187.271";
chr14	StringTie	exon	24052041	24052193	1000	+	.	gene_id "MSTRG.56187"; transcript_id "MSTRG.56187.271"; exon_number "1";
chr14	StringTie	exon	24053709	24053803	1000	+	.	gene_id "MSTRG.56187"; transcript_id "MSTRG.56187.271"; exon_number "2";
chr14	StringTie	exon	24054088	24054138	1000	+	.	gene_id "MSTRG.56187"; transcript_id "MSTRG.56187.271"; exon_number "3";
chr14	StringTie	exon	24054242	24054301	1000	+	.	gene_id "MSTRG.56187"; transcript_id "MSTRG.56187.271"; exon_number "4";
chr14	StringTie	exon	24054396	24054511	1000	+	.	gene_id "MSTRG.56187"; transcript_id "MSTRG.56187.271"; exon_number "5";
chr14	StringTie	exon	24054711	24054808	1000	+	.	gene_id "MSTRG.56187"; transcript_id "MSTRG.56187.271"; exon_number "6";
chr14	StringTie	exon	24055066	24055136	1000	+	.	gene_id "MSTRG.56187"; transcript_id "MSTRG.56187.271"; exon_number "7";
chr14	StringTie	exon	24055237	24055310	1000	+	.	gene_id "MSTRG.56187"; transcript_id "MSTRG.56187.271"; exon_number "8";
chr14	StringTie	exon	24055543	24055618	1000	+	.	gene_id "MSTRG.56187"; transcript_id "MSTRG.56187.271"; exon_number "9";
chr14	StringTie	exon	24055701	24055789	1000	+	.	gene_id "MSTRG.56187"; transcript_id "MSTRG.56187.271"; exon_number "10";
chr14	StringTie	exon	24056299	24056393	1000	+	.	gene_id "MSTRG.56187"; transcript_id "MSTRG.56187.271"; exon_number "11";
chr14	StringTie	exon	24056622	24056708	1000	+	.	gene_id "MSTRG.56187"; transcript_id "MSTRG.56187.271"; exon_number "12";
chr14	StringTie	exon	24056915	24057024	1000	+	.	gene_id "MSTRG.56187"; transcript_id "MSTRG.56187.271"; exon_number "13";
chr14	StringTie	exon	24057167	24057244	1000	+	.	gene_id "MSTRG.56187"; transcript_id "MSTRG.56187.271"; exon_number "14";
chr14	StringTie	exon	24057803	24057879	1000	+	.	gene_id "MSTRG.56187"; transcript_id "MSTRG.56187.271"; exon_number "15";
chr14	StringTie	exon	24057960	24058064	1000	+	.	gene_id "MSTRG.56187"; transcript_id "MSTRG.56187.271"; exon_number "16";
chr14	StringTie	exon	24058155	24058224	1000	+	.	gene_id "MSTRG.56187"; transcript_id "MSTRG.56187.271"; exon_number "17";
chr14	StringTie	exon	24058680	24058761	1000	+	.	gene_id "MSTRG.56187"; transcript_id "MSTRG.56187.271"; exon_number "18";
chr14	StringTie	exon	24058890	24059189	1000	+	.	gene_id "MSTRG.56187"; transcript_id "MSTRG.56187.271"; exon_number "19";
chr14	StringTie	exon	24059270	24059442	1000	+	.	gene_id "MSTRG.56187"; transcript_id "MSTRG.56187.271"; exon_number "20";
chr14	StringTie	exon	24059664	24059732	1000	+	.	gene_id "MSTRG.56187"; transcript_id "MSTRG.56187.271"; exon_number "21";
chr14	StringTie	exon	24059970	24060063	1000	+	.	gene_id "MSTRG.56187"; transcript_id "MSTRG.56187.271"; exon_number "22";
chr14	StringTie	exon	24060157	24060255	1000	+	.	gene_id "MSTRG.56187"; transcript_id "MSTRG.56187.271"; exon_number "23";
chr14	StringTie	exon	24060628	24060756	1000	+	.	gene_id "MSTRG.56187"; transcript_id "MSTRG.56187.271"; exon_number "24";
chr14	StringTie	exon	24060927	24061040	1000	+	.	gene_id "MSTRG.56187"; transcript_id "MSTRG.56187.271"; exon_number "25";
chr14	StringTie	exon	24061497	24061672	1000	+	.	gene_id "MSTRG.56187"; transcript_id "MSTRG.56187.271"; exon_number "26";
chr14	StringTie	exon	24062480	24062567	1000	+	.	gene_id "MSTRG.56187"; transcript_id "MSTRG.56187.271"; exon_number "27";
chr14	StringTie	exon	24062709	24062846	1000	+	.	gene_id "MSTRG.56187"; transcript_id "MSTRG.56187.271"; exon_number "28";
chr14	StringTie	exon	24063120	24063183	1000	+	.	gene_id "MSTRG.56187"; transcript_id "MSTRG.56187.271"; exon_number "29";
chr14	StringTie	exon	24063325	24063533	1000	+	.	gene_id "MSTRG.56187"; transcript_id "MSTRG.56187.271"; exon_number "30";
chr14	StringTie	exon	24064246	24064346	1000	+	.	gene_id "MSTRG.56187"; transcript_id "MSTRG.56187.271"; exon_number "31";
chr14	StringTie	exon	24064686	24064814	1000	+	.	gene_id "MSTRG.56187"; transcript_id "MSTRG.56187.271"; exon_number "32";
chr14	StringTie	exon	24064958	24065273	1000	+	.	gene_id "MSTRG.56187"; transcript_id "MSTRG.56187.271"; exon_number "33";
chr14	StringTie	exon	24065622	24065750	1000	+	.	gene_id "MSTRG.56187"; transcript_id "MSTRG.56187.271"; exon_number "34";
chr14	StringTie	exon	24066398	24066464	1000	+	.	gene_id "MSTRG.56187"; transcript_id "MSTRG.56187.271"; exon_number "35";
chr14	StringTie	exon	24066567	24066656	1000	+	.	gene_id "MSTRG.56187"; transcript_id "MSTRG.56187.271"; exon_number "36";
chr14	StringTie	exon	24068584	24068702	1000	+	.	gene_id "MSTRG.56187"; transcript_id "MSTRG.56187.271"; exon_number "37";
chr14	StringTie	exon	24068786	24068966	1000	+	.	gene_id "MSTRG.56187"; transcript_id "MSTRG.56187.271"; exon_number "38";
chr14	StringTie	exon	24069137	24069247	1000	+	.	gene_id "MSTRG.56187"; transcript_id "MSTRG.56187.271"; exon_number "39";
chr14	StringTie	exon	24069376	24069778	1000	+	.	gene_id "MSTRG.56187"; transcript_id "MSTRG.56187.271"; exon_number "40";
chr14	StringTie	transcript	24052041	24069817	1000	+	.	gene_id "MSTRG.56187"; transcript_id "MSTRG.56187.272";
chr14	StringTie	exon	24052041	24052193	1000	+	.	gene_id "MSTRG.56187"; transcript_id "MSTRG.56187.272"; exon_number "1";
chr14	StringTie	exon	24053709	24053803	1000	+	.	gene_id "MSTRG.56187"; transcript_id "MSTRG.56187.272"; exon_number "2";
chr14	StringTie	exon	24054088	24054138	1000	+	.	gene_id "MSTRG.56187"; transcript_id "MSTRG.56187.272"; exon_number "3";
chr14	StringTie	exon	24054242	24054301	1000	+	.	gene_id "MSTRG.56187"; transcript_id "MSTRG.56187.272"; exon_number "4";
chr14	StringTie	exon	24054396	24054511	1000	+	.	gene_id "MSTRG.56187"; transcript_id "MSTRG.56187.272"; exon_number "5";
chr14	StringTie	exon	24054711	24054808	1000	+	.	gene_id "MSTRG.56187"; transcript_id "MSTRG.56187.272"; exon_number "6";
chr14	StringTie	exon	24055066	24055136	1000	+	.	gene_id "MSTRG.56187"; transcript_id "MSTRG.56187.272"; exon_number "7";
chr14	StringTie	exon	24055237	24055310	1000	+	.	gene_id "MSTRG.56187"; transcript_id "MSTRG.56187.272"; exon_number "8";
chr14	StringTie	exon	24055543	24055618	1000	+	.	gene_id "MSTRG.56187"; transcript_id "MSTRG.56187.272"; exon_number "9";
chr14	StringTie	exon	24055701	24055789	1000	+	.	gene_id "MSTRG.56187"; transcript_id "MSTRG.56187.272"; exon_number "10";
chr14	StringTie	exon	24056299	24056393	1000	+	.	gene_id "MSTRG.56187"; transcript_id "MSTRG.56187.272"; exon_number "11";
chr14	StringTie	exon	24056622	24056708	1000	+	.	gene_id "MSTRG.56187"; transcript_id "MSTRG.56187.272"; exon_number "12";
chr14	StringTie	exon	24056915	24057024	1000	+	.	gene_id "MSTRG.56187"; transcript_id "MSTRG.56187.272"; exon_number "13";
chr14	StringTie	exon	24057167	24057244	1000	+	.	gene_id "MSTRG.56187"; transcript_id "MSTRG.56187.272"; exon_number "14";
chr14	StringTie	exon	24057803	24057879	1000	+	.	gene_id "MSTRG.56187"; transcript_id "MSTRG.56187.272"; exon_number "15";
chr14	StringTie	exon	24057960	24058064	1000	+	.	gene_id "MSTRG.56187"; transcript_id "MSTRG.56187.272"; exon_number "16";
chr14	StringTie	exon	24058155	24058224	1000	+	.	gene_id "MSTRG.56187"; transcript_id "MSTRG.56187.272"; exon_number "17";
chr14	StringTie	exon	24058680	24058761	1000	+	.	gene_id "MSTRG.56187"; transcript_id "MSTRG.56187.272"; exon_number "18";
chr14	StringTie	exon	24058890	24058986	1000	+	.	gene_id "MSTRG.56187"; transcript_id "MSTRG.56187.272"; exon_number "19";
chr14	StringTie	exon	24059135	24059189	1000	+	.	gene_id "MSTRG.56187"; transcript_id "MSTRG.56187.272"; exon_number "20";
chr14	StringTie	exon	24059270	24059442	1000	+	.	gene_id "MSTRG.56187"; transcript_id "MSTRG.56187.272"; exon_number "21";
chr14	StringTie	exon	24059664	24059732	1000	+	.	gene_id "MSTRG.56187"; transcript_id "MSTRG.56187.272"; exon_number "22";
chr14	StringTie	exon	24059970	24060063	1000	+	.	gene_id "MSTRG.56187"; transcript_id "MSTRG.56187.272"; exon_number "23";
chr14	StringTie	exon	24060157	24060255	1000	+	.	gene_id "MSTRG.56187"; transcript_id "MSTRG.56187.272"; exon_number "24";
chr14	StringTie	exon	24060628	24060756	1000	+	.	gene_id "MSTRG.56187"; transcript_id "MSTRG.56187.272"; exon_number "25";
chr14	StringTie	exon	24060927	24061040	1000	+	.	gene_id "MSTRG.56187"; transcript_id "MSTRG.56187.272"; exon_number "26";
chr14	StringTie	exon	24061497	24061672	1000	+	.	gene_id "MSTRG.56187"; transcript_id "MSTRG.56187.272"; exon_number "27";
chr14	StringTie	exon	24062480	24062567	1000	+	.	gene_id "MSTRG.56187"; transcript_id "MSTRG.56187.272"; exon_number "28";
chr14	StringTie	exon	24062709	24062846	1000	+	.	gene_id "MSTRG.56187"; transcript_id "MSTRG.56187.272"; exon_number "29";
chr14	StringTie	exon	24063120	24063183	1000	+	.	gene_id "MSTRG.56187"; transcript_id "MSTRG.56187.272"; exon_number "30";
chr14	StringTie	exon	24063325	24063533	1000	+	.	gene_id "MSTRG.56187"; transcript_id "MSTRG.56187.272"; exon_number "31";
chr14	StringTie	exon	24064246	24064346	1000	+	.	gene_id "MSTRG.56187"; transcript_id "MSTRG.56187.272"; exon_number "32";
chr14	StringTie	exon	24064958	24065750	1000	+	.	gene_id "MSTRG.56187"; transcript_id "MSTRG.56187.272"; exon_number "33";
chr14	StringTie	exon	24066398	24066464	1000	+	.	gene_id "MSTRG.56187"; transcript_id "MSTRG.56187.272"; exon_number "34";
chr14	StringTie	exon	24066567	24066656	1000	+	.	gene_id "MSTRG.56187"; transcript_id "MSTRG.56187.272"; exon_number "35";
chr14	StringTie	exon	24068584	24068702	1000	+	.	gene_id "MSTRG.56187"; transcript_id "MSTRG.56187.272"; exon_number "36";
chr14	StringTie	exon	24068792	24068966	1000	+	.	gene_id "MSTRG.56187"; transcript_id "MSTRG.56187.272"; exon_number "37";
chr14	StringTie	exon	24069137	24069247	1000	+	.	gene_id "MSTRG.56187"; transcript_id "MSTRG.56187.272"; exon_number "38";
chr14	StringTie	exon	24069379	24069817	1000	+	.	gene_id "MSTRG.56187"; transcript_id "MSTRG.56187.272"; exon_number "39";
chr14	StringTie	transcript	24052041	24069729	1000	+	.	gene_id "MSTRG.56187"; transcript_id "MSTRG.56187.273";
chr14	StringTie	exon	24052041	24052193	1000	+	.	gene_id "MSTRG.56187"; transcript_id "MSTRG.56187.273"; exon_number "1";
chr14	StringTie	exon	24053709	24053803	1000	+	.	gene_id "MSTRG.56187"; transcript_id "MSTRG.56187.273"; exon_number "2";
chr14	StringTie	exon	24054088	24054138	1000	+	.	gene_id "MSTRG.56187"; transcript_id "MSTRG.56187.273"; exon_number "3";
chr14	StringTie	exon	24054242	24054301	1000	+	.	gene_id "MSTRG.56187"; transcript_id "MSTRG.56187.273"; exon_number "4";
chr14	StringTie	exon	24054396	24054511	1000	+	.	gene_id "MSTRG.56187"; transcript_id "MSTRG.56187.273"; exon_number "5";
chr14	StringTie	exon	24054711	24054808	1000	+	.	gene_id "MSTRG.56187"; transcript_id "MSTRG.56187.273"; exon_number "6";
chr14	StringTie	exon	24055066	24055136	1000	+	.	gene_id "MSTRG.56187"; transcript_id "MSTRG.56187.273"; exon_number "7";
chr14	StringTie	exon	24055237	24055310	1000	+	.	gene_id "MSTRG.56187"; transcript_id "MSTRG.56187.273"; exon_number "8";
chr14	StringTie	exon	24055543	24055618	1000	+	.	gene_id "MSTRG.56187"; transcript_id "MSTRG.56187.273"; exon_number "9";
chr14	StringTie	exon	24055701	24055789	1000	+	.	gene_id "MSTRG.56187"; transcript_id "MSTRG.56187.273"; exon_number "10";
chr14	StringTie	exon	24056299	24056393	1000	+	.	gene_id "MSTRG.56187"; transcript_id "MSTRG.56187.273"; exon_number "11";
chr14	StringTie	exon	24056622	24056708	1000	+	.	gene_id "MSTRG.56187"; transcript_id "MSTRG.56187.273"; exon_number "12";
chr14	StringTie	exon	24056915	24057024	1000	+	.	gene_id "MSTRG.56187"; transcript_id "MSTRG.56187.273"; exon_number "13";
chr14	StringTie	exon	24057167	24057244	1000	+	.	gene_id "MSTRG.56187"; transcript_id "MSTRG.56187.273"; exon_number "14";
chr14	StringTie	exon	24057803	24057879	1000	+	.	gene_id "MSTRG.56187"; transcript_id "MSTRG.56187.273"; exon_number "15";
chr14	StringTie	exon	24057960	24058064	1000	+	.	gene_id "MSTRG.56187"; transcript_id "MSTRG.56187.273"; exon_number "16";
chr14	StringTie	exon	24058155	24058224	1000	+	.	gene_id "MSTRG.56187"; transcript_id "MSTRG.56187.273"; exon_number "17";
chr14	StringTie	exon	24058680	24058761	1000	+	.	gene_id "MSTRG.56187"; transcript_id "MSTRG.56187.273"; exon_number "18";
chr14	StringTie	exon	24058890	24059189	1000	+	.	gene_id "MSTRG.56187"; transcript_id "MSTRG.56187.273"; exon_number "19";
chr14	StringTie	exon	24059270	24059442	1000	+	.	gene_id "MSTRG.56187"; transcript_id "MSTRG.56187.273"; exon_number "20";
chr14	StringTie	exon	24059664	24059732	1000	+	.	gene_id "MSTRG.56187"; transcript_id "MSTRG.56187.273"; exon_number "21";
chr14	StringTie	exon	24059970	24060063	1000	+	.	gene_id "MSTRG.56187"; transcript_id "MSTRG.56187.273"; exon_number "22";
chr14	StringTie	exon	24060157	24060255	1000	+	.	gene_id "MSTRG.56187"; transcript_id "MSTRG.56187.273"; exon_number "23";
chr14	StringTie	exon	24060628	24061672	1000	+	.	gene_id "MSTRG.56187"; transcript_id "MSTRG.56187.273"; exon_number "24";
chr14	StringTie	exon	24062480	24062567	1000	+	.	gene_id "MSTRG.56187"; transcript_id "MSTRG.56187.273"; exon_number "25";
chr14	StringTie	exon	24062709	24063183	1000	+	.	gene_id "MSTRG.56187"; transcript_id "MSTRG.56187.273"; exon_number "26";
chr14	StringTie	exon	24063325	24063533	1000	+	.	gene_id "MSTRG.56187"; transcript_id "MSTRG.56187.273"; exon_number "27";
chr14	StringTie	exon	24064246	24064814	1000	+	.	gene_id "MSTRG.56187"; transcript_id "MSTRG.56187.273"; exon_number "28";
chr14	StringTie	exon	24064958	24065273	1000	+	.	gene_id "MSTRG.56187"; transcript_id "MSTRG.56187.273"; exon_number "29";
chr14	StringTie	exon	24066398	24066464	1000	+	.	gene_id "MSTRG.56187"; transcript_id "MSTRG.56187.273"; exon_number "30";
chr14	StringTie	exon	24066567	24066656	1000	+	.	gene_id "MSTRG.56187"; transcript_id "MSTRG.56187.273"; exon_number "31";
chr14	StringTie	exon	24068584	24068702	1000	+	.	gene_id "MSTRG.56187"; transcript_id "MSTRG.56187.273"; exon_number "32";
chr14	StringTie	exon	24068786	24068966	1000	+	.	gene_id "MSTRG.56187"; transcript_id "MSTRG.56187.273"; exon_number "33";
chr14	StringTie	exon	24069137	24069247	1000	+	.	gene_id "MSTRG.56187"; transcript_id "MSTRG.56187.273"; exon_number "34";
chr14	StringTie	exon	24069376	24069729	1000	+	.	gene_id "MSTRG.56187"; transcript_id "MSTRG.56187.273"; exon_number "35";
chr14	StringTie	transcript	24052041	24069852	1000	+	.	gene_id "MSTRG.56187"; transcript_id "MSTRG.56187.274";
chr14	StringTie	exon	24052041	24052193	1000	+	.	gene_id "MSTRG.56187"; transcript_id "MSTRG.56187.274"; exon_number "1";
chr14	StringTie	exon	24053709	24053803	1000	+	.	gene_id "MSTRG.56187"; transcript_id "MSTRG.56187.274"; exon_number "2";
chr14	StringTie	exon	24054088	24054138	1000	+	.	gene_id "MSTRG.56187"; transcript_id "MSTRG.56187.274"; exon_number "3";
chr14	StringTie	exon	24054242	24054301	1000	+	.	gene_id "MSTRG.56187"; transcript_id "MSTRG.56187.274"; exon_number "4";
chr14	StringTie	exon	24054396	24054511	1000	+	.	gene_id "MSTRG.56187"; transcript_id "MSTRG.56187.274"; exon_number "5";
chr14	StringTie	exon	24054711	24054808	1000	+	.	gene_id "MSTRG.56187"; transcript_id "MSTRG.56187.274"; exon_number "6";
chr14	StringTie	exon	24055066	24055136	1000	+	.	gene_id "MSTRG.56187"; transcript_id "MSTRG.56187.274"; exon_number "7";
chr14	StringTie	exon	24055237	24055310	1000	+	.	gene_id "MSTRG.56187"; transcript_id "MSTRG.56187.274"; exon_number "8";
chr14	StringTie	exon	24055543	24055618	1000	+	.	gene_id "MSTRG.56187"; transcript_id "MSTRG.56187.274"; exon_number "9";
chr14	StringTie	exon	24055701	24055789	1000	+	.	gene_id "MSTRG.56187"; transcript_id "MSTRG.56187.274"; exon_number "10";
chr14	StringTie	exon	24056299	24056393	1000	+	.	gene_id "MSTRG.56187"; transcript_id "MSTRG.56187.274"; exon_number "11";
chr14	StringTie	exon	24056622	24056708	1000	+	.	gene_id "MSTRG.56187"; transcript_id "MSTRG.56187.274"; exon_number "12";
chr14	StringTie	exon	24056915	24057024	1000	+	.	gene_id "MSTRG.56187"; transcript_id "MSTRG.56187.274"; exon_number "13";
chr14	StringTie	exon	24057167	24057244	1000	+	.	gene_id "MSTRG.56187"; transcript_id "MSTRG.56187.274"; exon_number "14";
chr14	StringTie	exon	24057803	24057879	1000	+	.	gene_id "MSTRG.56187"; transcript_id "MSTRG.56187.274"; exon_number "15";
chr14	StringTie	exon	24057960	24058064	1000	+	.	gene_id "MSTRG.56187"; transcript_id "MSTRG.56187.274"; exon_number "16";
chr14	StringTie	exon	24058155	24058224	1000	+	.	gene_id "MSTRG.56187"; transcript_id "MSTRG.56187.274"; exon_number "17";
chr14	StringTie	exon	24058680	24058761	1000	+	.	gene_id "MSTRG.56187"; transcript_id "MSTRG.56187.274"; exon_number "18";
chr14	StringTie	exon	24058890	24059189	1000	+	.	gene_id "MSTRG.56187"; transcript_id "MSTRG.56187.274"; exon_number "19";
chr14	StringTie	exon	24059270	24059442	1000	+	.	gene_id "MSTRG.56187"; transcript_id "MSTRG.56187.274"; exon_number "20";
chr14	StringTie	exon	24059664	24059732	1000	+	.	gene_id "MSTRG.56187"; transcript_id "MSTRG.56187.274"; exon_number "21";
chr14	StringTie	exon	24059970	24060063	1000	+	.	gene_id "MSTRG.56187"; transcript_id "MSTRG.56187.274"; exon_number "22";
chr14	StringTie	exon	24060157	24060255	1000	+	.	gene_id "MSTRG.56187"; transcript_id "MSTRG.56187.274"; exon_number "23";
chr14	StringTie	exon	24060628	24060756	1000	+	.	gene_id "MSTRG.56187"; transcript_id "MSTRG.56187.274"; exon_number "24";
chr14	StringTie	exon	24060927	24061040	1000	+	.	gene_id "MSTRG.56187"; transcript_id "MSTRG.56187.274"; exon_number "25";
chr14	StringTie	exon	24061497	24061672	1000	+	.	gene_id "MSTRG.56187"; transcript_id "MSTRG.56187.274"; exon_number "26";
chr14	StringTie	exon	24062480	24062567	1000	+	.	gene_id "MSTRG.56187"; transcript_id "MSTRG.56187.274"; exon_number "27";
chr14	StringTie	exon	24062709	24062846	1000	+	.	gene_id "MSTRG.56187"; transcript_id "MSTRG.56187.274"; exon_number "28";
chr14	StringTie	exon	24063120	24063183	1000	+	.	gene_id "MSTRG.56187"; transcript_id "MSTRG.56187.274"; exon_number "29";
chr14	StringTie	exon	24063325	24063533	1000	+	.	gene_id "MSTRG.56187"; transcript_id "MSTRG.56187.274"; exon_number "30";
chr14	StringTie	exon	24064246	24064346	1000	+	.	gene_id "MSTRG.56187"; transcript_id "MSTRG.56187.274"; exon_number "31";
chr14	StringTie	exon	24064686	24064814	1000	+	.	gene_id "MSTRG.56187"; transcript_id "MSTRG.56187.274"; exon_number "32";
chr14	StringTie	exon	24064958	24065273	1000	+	.	gene_id "MSTRG.56187"; transcript_id "MSTRG.56187.274"; exon_number "33";
chr14	StringTie	exon	24066398	24066464	1000	+	.	gene_id "MSTRG.56187"; transcript_id "MSTRG.56187.274"; exon_number "34";
chr14	StringTie	exon	24066567	24066656	1000	+	.	gene_id "MSTRG.56187"; transcript_id "MSTRG.56187.274"; exon_number "35";
chr14	StringTie	exon	24068584	24068702	1000	+	.	gene_id "MSTRG.56187"; transcript_id "MSTRG.56187.274"; exon_number "36";
chr14	StringTie	exon	24068792	24068966	1000	+	.	gene_id "MSTRG.56187"; transcript_id "MSTRG.56187.274"; exon_number "37";
chr14	StringTie	exon	24069137	24069247	1000	+	.	gene_id "MSTRG.56187"; transcript_id "MSTRG.56187.274"; exon_number "38";
chr14	StringTie	exon	24069376	24069852	1000	+	.	gene_id "MSTRG.56187"; transcript_id "MSTRG.56187.274"; exon_number "39";
chr14	StringTie	transcript	24052043	24069728	1000	+	.	gene_id "MSTRG.56187"; transcript_id "MSTRG.56187.275";
chr14	StringTie	exon	24052043	24052193	1000	+	.	gene_id "MSTRG.56187"; transcript_id "MSTRG.56187.275"; exon_number "1";
chr14	StringTie	exon	24053709	24053803	1000	+	.	gene_id "MSTRG.56187"; transcript_id "MSTRG.56187.275"; exon_number "2";
chr14	StringTie	exon	24054088	24054138	1000	+	.	gene_id "MSTRG.56187"; transcript_id "MSTRG.56187.275"; exon_number "3";
chr14	StringTie	exon	24054242	24054301	1000	+	.	gene_id "MSTRG.56187"; transcript_id "MSTRG.56187.275"; exon_number "4";
chr14	StringTie	exon	24054396	24054511	1000	+	.	gene_id "MSTRG.56187"; transcript_id "MSTRG.56187.275"; exon_number "5";
chr14	StringTie	exon	24054711	24054808	1000	+	.	gene_id "MSTRG.56187"; transcript_id "MSTRG.56187.275"; exon_number "6";
chr14	StringTie	exon	24055066	24055136	1000	+	.	gene_id "MSTRG.56187"; transcript_id "MSTRG.56187.275"; exon_number "7";
chr14	StringTie	exon	24055237	24055310	1000	+	.	gene_id "MSTRG.56187"; transcript_id "MSTRG.56187.275"; exon_number "8";
chr14	StringTie	exon	24055543	24055618	1000	+	.	gene_id "MSTRG.56187"; transcript_id "MSTRG.56187.275"; exon_number "9";
chr14	StringTie	exon	24055701	24055789	1000	+	.	gene_id "MSTRG.56187"; transcript_id "MSTRG.56187.275"; exon_number "10";
chr14	StringTie	exon	24056299	24056393	1000	+	.	gene_id "MSTRG.56187"; transcript_id "MSTRG.56187.275"; exon_number "11";
chr14	StringTie	exon	24056622	24056708	1000	+	.	gene_id "MSTRG.56187"; transcript_id "MSTRG.56187.275"; exon_number "12";
chr14	StringTie	exon	24056915	24057024	1000	+	.	gene_id "MSTRG.56187"; transcript_id "MSTRG.56187.275"; exon_number "13";
chr14	StringTie	exon	24057167	24057244	1000	+	.	gene_id "MSTRG.56187"; transcript_id "MSTRG.56187.275"; exon_number "14";
chr14	StringTie	exon	24057803	24057879	1000	+	.	gene_id "MSTRG.56187"; transcript_id "MSTRG.56187.275"; exon_number "15";
chr14	StringTie	exon	24057960	24058064	1000	+	.	gene_id "MSTRG.56187"; transcript_id "MSTRG.56187.275"; exon_number "16";
chr14	StringTie	exon	24058155	24058224	1000	+	.	gene_id "MSTRG.56187"; transcript_id "MSTRG.56187.275"; exon_number "17";
chr14	StringTie	exon	24058680	24058761	1000	+	.	gene_id "MSTRG.56187"; transcript_id "MSTRG.56187.275"; exon_number "18";
chr14	StringTie	exon	24058890	24059189	1000	+	.	gene_id "MSTRG.56187"; transcript_id "MSTRG.56187.275"; exon_number "19";
chr14	StringTie	exon	24059270	24059442	1000	+	.	gene_id "MSTRG.56187"; transcript_id "MSTRG.56187.275"; exon_number "20";
chr14	StringTie	exon	24059664	24059732	1000	+	.	gene_id "MSTRG.56187"; transcript_id "MSTRG.56187.275"; exon_number "21";
chr14	StringTie	exon	24059970	24060063	1000	+	.	gene_id "MSTRG.56187"; transcript_id "MSTRG.56187.275"; exon_number "22";
chr14	StringTie	exon	24060157	24060255	1000	+	.	gene_id "MSTRG.56187"; transcript_id "MSTRG.56187.275"; exon_number "23";
chr14	StringTie	exon	24060628	24060756	1000	+	.	gene_id "MSTRG.56187"; transcript_id "MSTRG.56187.275"; exon_number "24";
chr14	StringTie	exon	24060927	24061040	1000	+	.	gene_id "MSTRG.56187"; transcript_id "MSTRG.56187.275"; exon_number "25";
chr14	StringTie	exon	24061497	24061672	1000	+	.	gene_id "MSTRG.56187"; transcript_id "MSTRG.56187.275"; exon_number "26";
chr14	StringTie	exon	24062480	24062567	1000	+	.	gene_id "MSTRG.56187"; transcript_id "MSTRG.56187.275"; exon_number "27";
chr14	StringTie	exon	24062709	24062846	1000	+	.	gene_id "MSTRG.56187"; transcript_id "MSTRG.56187.275"; exon_number "28";
chr14	StringTie	exon	24063120	24063183	1000	+	.	gene_id "MSTRG.56187"; transcript_id "MSTRG.56187.275"; exon_number "29";
chr14	StringTie	exon	24063325	24063533	1000	+	.	gene_id "MSTRG.56187"; transcript_id "MSTRG.56187.275"; exon_number "30";
chr14	StringTie	exon	24064243	24064346	1000	+	.	gene_id "MSTRG.56187"; transcript_id "MSTRG.56187.275"; exon_number "31";
chr14	StringTie	exon	24064958	24065273	1000	+	.	gene_id "MSTRG.56187"; transcript_id "MSTRG.56187.275"; exon_number "32";
chr14	StringTie	exon	24065622	24065750	1000	+	.	gene_id "MSTRG.56187"; transcript_id "MSTRG.56187.275"; exon_number "33";
chr14	StringTie	exon	24066398	24066464	1000	+	.	gene_id "MSTRG.56187"; transcript_id "MSTRG.56187.275"; exon_number "34";
chr14	StringTie	exon	24066567	24066656	1000	+	.	gene_id "MSTRG.56187"; transcript_id "MSTRG.56187.275"; exon_number "35";
chr14	StringTie	exon	24068584	24068702	1000	+	.	gene_id "MSTRG.56187"; transcript_id "MSTRG.56187.275"; exon_number "36";
chr14	StringTie	exon	24068792	24068966	1000	+	.	gene_id "MSTRG.56187"; transcript_id "MSTRG.56187.275"; exon_number "37";
chr14	StringTie	exon	24069137	24069247	1000	+	.	gene_id "MSTRG.56187"; transcript_id "MSTRG.56187.275"; exon_number "38";
chr14	StringTie	exon	24069379	24069728	1000	+	.	gene_id "MSTRG.56187"; transcript_id "MSTRG.56187.275"; exon_number "39";
chr14	StringTie	transcript	24052043	24069734	1000	+	.	gene_id "MSTRG.56187"; transcript_id "MSTRG.56187.276";
chr14	StringTie	exon	24052043	24052193	1000	+	.	gene_id "MSTRG.56187"; transcript_id "MSTRG.56187.276"; exon_number "1";
chr14	StringTie	exon	24053713	24053803	1000	+	.	gene_id "MSTRG.56187"; transcript_id "MSTRG.56187.276"; exon_number "2";
chr14	StringTie	exon	24054088	24054138	1000	+	.	gene_id "MSTRG.56187"; transcript_id "MSTRG.56187.276"; exon_number "3";
chr14	StringTie	exon	24054242	24054301	1000	+	.	gene_id "MSTRG.56187"; transcript_id "MSTRG.56187.276"; exon_number "4";
chr14	StringTie	exon	24054396	24054511	1000	+	.	gene_id "MSTRG.56187"; transcript_id "MSTRG.56187.276"; exon_number "5";
chr14	StringTie	exon	24054711	24054808	1000	+	.	gene_id "MSTRG.56187"; transcript_id "MSTRG.56187.276"; exon_number "6";
chr14	StringTie	exon	24055066	24055136	1000	+	.	gene_id "MSTRG.56187"; transcript_id "MSTRG.56187.276"; exon_number "7";
chr14	StringTie	exon	24055237	24055310	1000	+	.	gene_id "MSTRG.56187"; transcript_id "MSTRG.56187.276"; exon_number "8";
chr14	StringTie	exon	24055543	24055618	1000	+	.	gene_id "MSTRG.56187"; transcript_id "MSTRG.56187.276"; exon_number "9";
chr14	StringTie	exon	24055701	24055789	1000	+	.	gene_id "MSTRG.56187"; transcript_id "MSTRG.56187.276"; exon_number "10";
chr14	StringTie	exon	24056299	24056393	1000	+	.	gene_id "MSTRG.56187"; transcript_id "MSTRG.56187.276"; exon_number "11";
chr14	StringTie	exon	24056622	24056708	1000	+	.	gene_id "MSTRG.56187"; transcript_id "MSTRG.56187.276"; exon_number "12";
chr14	StringTie	exon	24056915	24057024	1000	+	.	gene_id "MSTRG.56187"; transcript_id "MSTRG.56187.276"; exon_number "13";
chr14	StringTie	exon	24057167	24057244	1000	+	.	gene_id "MSTRG.56187"; transcript_id "MSTRG.56187.276"; exon_number "14";
chr14	StringTie	exon	24057803	24057879	1000	+	.	gene_id "MSTRG.56187"; transcript_id "MSTRG.56187.276"; exon_number "15";
chr14	StringTie	exon	24057960	24058064	1000	+	.	gene_id "MSTRG.56187"; transcript_id "MSTRG.56187.276"; exon_number "16";
chr14	StringTie	exon	24058155	24058224	1000	+	.	gene_id "MSTRG.56187"; transcript_id "MSTRG.56187.276"; exon_number "17";
chr14	StringTie	exon	24058680	24058761	1000	+	.	gene_id "MSTRG.56187"; transcript_id "MSTRG.56187.276"; exon_number "18";
chr14	StringTie	exon	24058890	24058986	1000	+	.	gene_id "MSTRG.56187"; transcript_id "MSTRG.56187.276"; exon_number "19";
chr14	StringTie	exon	24059087	24059189	1000	+	.	gene_id "MSTRG.56187"; transcript_id "MSTRG.56187.276"; exon_number "20";
chr14	StringTie	exon	24059270	24059442	1000	+	.	gene_id "MSTRG.56187"; transcript_id "MSTRG.56187.276"; exon_number "21";
chr14	StringTie	exon	24059664	24059732	1000	+	.	gene_id "MSTRG.56187"; transcript_id "MSTRG.56187.276"; exon_number "22";
chr14	StringTie	exon	24059970	24060063	1000	+	.	gene_id "MSTRG.56187"; transcript_id "MSTRG.56187.276"; exon_number "23";
chr14	StringTie	exon	24060157	24060255	1000	+	.	gene_id "MSTRG.56187"; transcript_id "MSTRG.56187.276"; exon_number "24";
chr14	StringTie	exon	24060628	24060756	1000	+	.	gene_id "MSTRG.56187"; transcript_id "MSTRG.56187.276"; exon_number "25";
chr14	StringTie	exon	24060927	24061040	1000	+	.	gene_id "MSTRG.56187"; transcript_id "MSTRG.56187.276"; exon_number "26";
chr14	StringTie	exon	24061497	24061672	1000	+	.	gene_id "MSTRG.56187"; transcript_id "MSTRG.56187.276"; exon_number "27";
chr14	StringTie	exon	24062480	24062567	1000	+	.	gene_id "MSTRG.56187"; transcript_id "MSTRG.56187.276"; exon_number "28";
chr14	StringTie	exon	24062709	24062846	1000	+	.	gene_id "MSTRG.56187"; transcript_id "MSTRG.56187.276"; exon_number "29";
chr14	StringTie	exon	24063120	24063183	1000	+	.	gene_id "MSTRG.56187"; transcript_id "MSTRG.56187.276"; exon_number "30";
chr14	StringTie	exon	24063325	24063533	1000	+	.	gene_id "MSTRG.56187"; transcript_id "MSTRG.56187.276"; exon_number "31";
chr14	StringTie	exon	24064243	24064346	1000	+	.	gene_id "MSTRG.56187"; transcript_id "MSTRG.56187.276"; exon_number "32";
chr14	StringTie	exon	24064686	24064814	1000	+	.	gene_id "MSTRG.56187"; transcript_id "MSTRG.56187.276"; exon_number "33";
chr14	StringTie	exon	24064958	24065273	1000	+	.	gene_id "MSTRG.56187"; transcript_id "MSTRG.56187.276"; exon_number "34";
chr14	StringTie	exon	24065622	24065750	1000	+	.	gene_id "MSTRG.56187"; transcript_id "MSTRG.56187.276"; exon_number "35";
chr14	StringTie	exon	24066398	24066464	1000	+	.	gene_id "MSTRG.56187"; transcript_id "MSTRG.56187.276"; exon_number "36";
chr14	StringTie	exon	24066567	24066656	1000	+	.	gene_id "MSTRG.56187"; transcript_id "MSTRG.56187.276"; exon_number "37";
chr14	StringTie	exon	24068584	24068702	1000	+	.	gene_id "MSTRG.56187"; transcript_id "MSTRG.56187.276"; exon_number "38";
chr14	StringTie	exon	24068792	24068966	1000	+	.	gene_id "MSTRG.56187"; transcript_id "MSTRG.56187.276"; exon_number "39";
chr14	StringTie	exon	24069137	24069247	1000	+	.	gene_id "MSTRG.56187"; transcript_id "MSTRG.56187.276"; exon_number "40";
chr14	StringTie	exon	24069376	24069734	1000	+	.	gene_id "MSTRG.56187"; transcript_id "MSTRG.56187.276"; exon_number "41";
chr14	StringTie	transcript	24052049	24069729	1000	+	.	gene_id "MSTRG.56187"; transcript_id "MSTRG.56187.277";
chr14	StringTie	exon	24052049	24052193	1000	+	.	gene_id "MSTRG.56187"; transcript_id "MSTRG.56187.277"; exon_number "1";
chr14	StringTie	exon	24053709	24053803	1000	+	.	gene_id "MSTRG.56187"; transcript_id "MSTRG.56187.277"; exon_number "2";
chr14	StringTie	exon	24054088	24054138	1000	+	.	gene_id "MSTRG.56187"; transcript_id "MSTRG.56187.277"; exon_number "3";
chr14	StringTie	exon	24054242	24054301	1000	+	.	gene_id "MSTRG.56187"; transcript_id "MSTRG.56187.277"; exon_number "4";
chr14	StringTie	exon	24054396	24054511	1000	+	.	gene_id "MSTRG.56187"; transcript_id "MSTRG.56187.277"; exon_number "5";
chr14	StringTie	exon	24054711	24054808	1000	+	.	gene_id "MSTRG.56187"; transcript_id "MSTRG.56187.277"; exon_number "6";
chr14	StringTie	exon	24055066	24055136	1000	+	.	gene_id "MSTRG.56187"; transcript_id "MSTRG.56187.277"; exon_number "7";
chr14	StringTie	exon	24055237	24055310	1000	+	.	gene_id "MSTRG.56187"; transcript_id "MSTRG.56187.277"; exon_number "8";
chr14	StringTie	exon	24055543	24055618	1000	+	.	gene_id "MSTRG.56187"; transcript_id "MSTRG.56187.277"; exon_number "9";
chr14	StringTie	exon	24055701	24055789	1000	+	.	gene_id "MSTRG.56187"; transcript_id "MSTRG.56187.277"; exon_number "10";
chr14	StringTie	exon	24056299	24056393	1000	+	.	gene_id "MSTRG.56187"; transcript_id "MSTRG.56187.277"; exon_number "11";
chr14	StringTie	exon	24056622	24056708	1000	+	.	gene_id "MSTRG.56187"; transcript_id "MSTRG.56187.277"; exon_number "12";
chr14	StringTie	exon	24056915	24057024	1000	+	.	gene_id "MSTRG.56187"; transcript_id "MSTRG.56187.277"; exon_number "13";
chr14	StringTie	exon	24057167	24057244	1000	+	.	gene_id "MSTRG.56187"; transcript_id "MSTRG.56187.277"; exon_number "14";
chr14	StringTie	exon	24057803	24057879	1000	+	.	gene_id "MSTRG.56187"; transcript_id "MSTRG.56187.277"; exon_number "15";
chr14	StringTie	exon	24057960	24058064	1000	+	.	gene_id "MSTRG.56187"; transcript_id "MSTRG.56187.277"; exon_number "16";
chr14	StringTie	exon	24058155	24058224	1000	+	.	gene_id "MSTRG.56187"; transcript_id "MSTRG.56187.277"; exon_number "17";
chr14	StringTie	exon	24058680	24058761	1000	+	.	gene_id "MSTRG.56187"; transcript_id "MSTRG.56187.277"; exon_number "18";
chr14	StringTie	exon	24058890	24059189	1000	+	.	gene_id "MSTRG.56187"; transcript_id "MSTRG.56187.277"; exon_number "19";
chr14	StringTie	exon	24059270	24059442	1000	+	.	gene_id "MSTRG.56187"; transcript_id "MSTRG.56187.277"; exon_number "20";
chr14	StringTie	exon	24059664	24059732	1000	+	.	gene_id "MSTRG.56187"; transcript_id "MSTRG.56187.277"; exon_number "21";
chr14	StringTie	exon	24059970	24060063	1000	+	.	gene_id "MSTRG.56187"; transcript_id "MSTRG.56187.277"; exon_number "22";
chr14	StringTie	exon	24060157	24060255	1000	+	.	gene_id "MSTRG.56187"; transcript_id "MSTRG.56187.277"; exon_number "23";
chr14	StringTie	exon	24060628	24060756	1000	+	.	gene_id "MSTRG.56187"; transcript_id "MSTRG.56187.277"; exon_number "24";
chr14	StringTie	exon	24060927	24061040	1000	+	.	gene_id "MSTRG.56187"; transcript_id "MSTRG.56187.277"; exon_number "25";
chr14	StringTie	exon	24061497	24061672	1000	+	.	gene_id "MSTRG.56187"; transcript_id "MSTRG.56187.277"; exon_number "26";
chr14	StringTie	exon	24062462	24062567	1000	+	.	gene_id "MSTRG.56187"; transcript_id "MSTRG.56187.277"; exon_number "27";
chr14	StringTie	exon	24062709	24062846	1000	+	.	gene_id "MSTRG.56187"; transcript_id "MSTRG.56187.277"; exon_number "28";
chr14	StringTie	exon	24063120	24063183	1000	+	.	gene_id "MSTRG.56187"; transcript_id "MSTRG.56187.277"; exon_number "29";
chr14	StringTie	exon	24063325	24063533	1000	+	.	gene_id "MSTRG.56187"; transcript_id "MSTRG.56187.277"; exon_number "30";
chr14	StringTie	exon	24064246	24064346	1000	+	.	gene_id "MSTRG.56187"; transcript_id "MSTRG.56187.277"; exon_number "31";
chr14	StringTie	exon	24064958	24065273	1000	+	.	gene_id "MSTRG.56187"; transcript_id "MSTRG.56187.277"; exon_number "32";
chr14	StringTie	exon	24065622	24065750	1000	+	.	gene_id "MSTRG.56187"; transcript_id "MSTRG.56187.277"; exon_number "33";
chr14	StringTie	exon	24066398	24066464	1000	+	.	gene_id "MSTRG.56187"; transcript_id "MSTRG.56187.277"; exon_number "34";
chr14	StringTie	exon	24066567	24066656	1000	+	.	gene_id "MSTRG.56187"; transcript_id "MSTRG.56187.277"; exon_number "35";
chr14	StringTie	exon	24068584	24068702	1000	+	.	gene_id "MSTRG.56187"; transcript_id "MSTRG.56187.277"; exon_number "36";
chr14	StringTie	exon	24068786	24068966	1000	+	.	gene_id "MSTRG.56187"; transcript_id "MSTRG.56187.277"; exon_number "37";
chr14	StringTie	exon	24069137	24069247	1000	+	.	gene_id "MSTRG.56187"; transcript_id "MSTRG.56187.277"; exon_number "38";
chr14	StringTie	exon	24069379	24069729	1000	+	.	gene_id "MSTRG.56187"; transcript_id "MSTRG.56187.277"; exon_number "39";
chr14	StringTie	transcript	24052049	24069717	1000	+	.	gene_id "MSTRG.56187"; transcript_id "MSTRG.56187.278";
chr14	StringTie	exon	24052049	24052438	1000	+	.	gene_id "MSTRG.56187"; transcript_id "MSTRG.56187.278"; exon_number "1";
chr14	StringTie	exon	24053709	24053803	1000	+	.	gene_id "MSTRG.56187"; transcript_id "MSTRG.56187.278"; exon_number "2";
chr14	StringTie	exon	24054088	24054138	1000	+	.	gene_id "MSTRG.56187"; transcript_id "MSTRG.56187.278"; exon_number "3";
chr14	StringTie	exon	24054242	24054301	1000	+	.	gene_id "MSTRG.56187"; transcript_id "MSTRG.56187.278"; exon_number "4";
chr14	StringTie	exon	24054396	24054511	1000	+	.	gene_id "MSTRG.56187"; transcript_id "MSTRG.56187.278"; exon_number "5";
chr14	StringTie	exon	24054711	24054808	1000	+	.	gene_id "MSTRG.56187"; transcript_id "MSTRG.56187.278"; exon_number "6";
chr14	StringTie	exon	24055066	24055136	1000	+	.	gene_id "MSTRG.56187"; transcript_id "MSTRG.56187.278"; exon_number "7";
chr14	StringTie	exon	24055237	24055310	1000	+	.	gene_id "MSTRG.56187"; transcript_id "MSTRG.56187.278"; exon_number "8";
chr14	StringTie	exon	24055543	24055618	1000	+	.	gene_id "MSTRG.56187"; transcript_id "MSTRG.56187.278"; exon_number "9";
chr14	StringTie	exon	24055701	24055789	1000	+	.	gene_id "MSTRG.56187"; transcript_id "MSTRG.56187.278"; exon_number "10";
chr14	StringTie	exon	24056299	24056393	1000	+	.	gene_id "MSTRG.56187"; transcript_id "MSTRG.56187.278"; exon_number "11";
chr14	StringTie	exon	24056622	24056708	1000	+	.	gene_id "MSTRG.56187"; transcript_id "MSTRG.56187.278"; exon_number "12";
chr14	StringTie	exon	24056915	24057024	1000	+	.	gene_id "MSTRG.56187"; transcript_id "MSTRG.56187.278"; exon_number "13";
chr14	StringTie	exon	24057167	24057244	1000	+	.	gene_id "MSTRG.56187"; transcript_id "MSTRG.56187.278"; exon_number "14";
chr14	StringTie	exon	24057803	24057879	1000	+	.	gene_id "MSTRG.56187"; transcript_id "MSTRG.56187.278"; exon_number "15";
chr14	StringTie	exon	24057960	24058064	1000	+	.	gene_id "MSTRG.56187"; transcript_id "MSTRG.56187.278"; exon_number "16";
chr14	StringTie	exon	24058155	24058224	1000	+	.	gene_id "MSTRG.56187"; transcript_id "MSTRG.56187.278"; exon_number "17";
chr14	StringTie	exon	24058680	24058761	1000	+	.	gene_id "MSTRG.56187"; transcript_id "MSTRG.56187.278"; exon_number "18";
chr14	StringTie	exon	24058890	24058986	1000	+	.	gene_id "MSTRG.56187"; transcript_id "MSTRG.56187.278"; exon_number "19";
chr14	StringTie	exon	24059135	24059189	1000	+	.	gene_id "MSTRG.56187"; transcript_id "MSTRG.56187.278"; exon_number "20";
chr14	StringTie	exon	24059270	24059442	1000	+	.	gene_id "MSTRG.56187"; transcript_id "MSTRG.56187.278"; exon_number "21";
chr14	StringTie	exon	24059664	24059732	1000	+	.	gene_id "MSTRG.56187"; transcript_id "MSTRG.56187.278"; exon_number "22";
chr14	StringTie	exon	24059970	24060063	1000	+	.	gene_id "MSTRG.56187"; transcript_id "MSTRG.56187.278"; exon_number "23";
chr14	StringTie	exon	24060157	24060255	1000	+	.	gene_id "MSTRG.56187"; transcript_id "MSTRG.56187.278"; exon_number "24";
chr14	StringTie	exon	24060628	24060756	1000	+	.	gene_id "MSTRG.56187"; transcript_id "MSTRG.56187.278"; exon_number "25";
chr14	StringTie	exon	24060927	24061040	1000	+	.	gene_id "MSTRG.56187"; transcript_id "MSTRG.56187.278"; exon_number "26";
chr14	StringTie	exon	24061497	24061672	1000	+	.	gene_id "MSTRG.56187"; transcript_id "MSTRG.56187.278"; exon_number "27";
chr14	StringTie	exon	24062480	24062567	1000	+	.	gene_id "MSTRG.56187"; transcript_id "MSTRG.56187.278"; exon_number "28";
chr14	StringTie	exon	24062709	24062846	1000	+	.	gene_id "MSTRG.56187"; transcript_id "MSTRG.56187.278"; exon_number "29";
chr14	StringTie	exon	24063120	24063183	1000	+	.	gene_id "MSTRG.56187"; transcript_id "MSTRG.56187.278"; exon_number "30";
chr14	StringTie	exon	24063325	24063533	1000	+	.	gene_id "MSTRG.56187"; transcript_id "MSTRG.56187.278"; exon_number "31";
chr14	StringTie	exon	24064243	24064346	1000	+	.	gene_id "MSTRG.56187"; transcript_id "MSTRG.56187.278"; exon_number "32";
chr14	StringTie	exon	24064686	24064814	1000	+	.	gene_id "MSTRG.56187"; transcript_id "MSTRG.56187.278"; exon_number "33";
chr14	StringTie	exon	24064958	24065273	1000	+	.	gene_id "MSTRG.56187"; transcript_id "MSTRG.56187.278"; exon_number "34";
chr14	StringTie	exon	24065622	24065750	1000	+	.	gene_id "MSTRG.56187"; transcript_id "MSTRG.56187.278"; exon_number "35";
chr14	StringTie	exon	24066398	24066464	1000	+	.	gene_id "MSTRG.56187"; transcript_id "MSTRG.56187.278"; exon_number "36";
chr14	StringTie	exon	24066567	24066656	1000	+	.	gene_id "MSTRG.56187"; transcript_id "MSTRG.56187.278"; exon_number "37";
chr14	StringTie	exon	24068584	24068702	1000	+	.	gene_id "MSTRG.56187"; transcript_id "MSTRG.56187.278"; exon_number "38";
chr14	StringTie	exon	24068786	24068966	1000	+	.	gene_id "MSTRG.56187"; transcript_id "MSTRG.56187.278"; exon_number "39";
chr14	StringTie	exon	24069137	24069247	1000	+	.	gene_id "MSTRG.56187"; transcript_id "MSTRG.56187.278"; exon_number "40";
chr14	StringTie	exon	24069376	24069717	1000	+	.	gene_id "MSTRG.56187"; transcript_id "MSTRG.56187.278"; exon_number "41";
chr14	StringTie	transcript	24052049	24069758	1000	+	.	gene_id "MSTRG.56187"; transcript_id "MSTRG.56187.279";
chr14	StringTie	exon	24052049	24052193	1000	+	.	gene_id "MSTRG.56187"; transcript_id "MSTRG.56187.279"; exon_number "1";
chr14	StringTie	exon	24053709	24053803	1000	+	.	gene_id "MSTRG.56187"; transcript_id "MSTRG.56187.279"; exon_number "2";
chr14	StringTie	exon	24054088	24054138	1000	+	.	gene_id "MSTRG.56187"; transcript_id "MSTRG.56187.279"; exon_number "3";
chr14	StringTie	exon	24054242	24054301	1000	+	.	gene_id "MSTRG.56187"; transcript_id "MSTRG.56187.279"; exon_number "4";
chr14	StringTie	exon	24054396	24054422	1000	+	.	gene_id "MSTRG.56187"; transcript_id "MSTRG.56187.279"; exon_number "5";
chr14	StringTie	exon	24054711	24054808	1000	+	.	gene_id "MSTRG.56187"; transcript_id "MSTRG.56187.279"; exon_number "6";
chr14	StringTie	exon	24055066	24055136	1000	+	.	gene_id "MSTRG.56187"; transcript_id "MSTRG.56187.279"; exon_number "7";
chr14	StringTie	exon	24055237	24055310	1000	+	.	gene_id "MSTRG.56187"; transcript_id "MSTRG.56187.279"; exon_number "8";
chr14	StringTie	exon	24055543	24055618	1000	+	.	gene_id "MSTRG.56187"; transcript_id "MSTRG.56187.279"; exon_number "9";
chr14	StringTie	exon	24055701	24055789	1000	+	.	gene_id "MSTRG.56187"; transcript_id "MSTRG.56187.279"; exon_number "10";
chr14	StringTie	exon	24056299	24056393	1000	+	.	gene_id "MSTRG.56187"; transcript_id "MSTRG.56187.279"; exon_number "11";
chr14	StringTie	exon	24056622	24056708	1000	+	.	gene_id "MSTRG.56187"; transcript_id "MSTRG.56187.279"; exon_number "12";
chr14	StringTie	exon	24056915	24057024	1000	+	.	gene_id "MSTRG.56187"; transcript_id "MSTRG.56187.279"; exon_number "13";
chr14	StringTie	exon	24057167	24057244	1000	+	.	gene_id "MSTRG.56187"; transcript_id "MSTRG.56187.279"; exon_number "14";
chr14	StringTie	exon	24057803	24057879	1000	+	.	gene_id "MSTRG.56187"; transcript_id "MSTRG.56187.279"; exon_number "15";
chr14	StringTie	exon	24057960	24058064	1000	+	.	gene_id "MSTRG.56187"; transcript_id "MSTRG.56187.279"; exon_number "16";
chr14	StringTie	exon	24058155	24058224	1000	+	.	gene_id "MSTRG.56187"; transcript_id "MSTRG.56187.279"; exon_number "17";
chr14	StringTie	exon	24058680	24058761	1000	+	.	gene_id "MSTRG.56187"; transcript_id "MSTRG.56187.279"; exon_number "18";
chr14	StringTie	exon	24058890	24058986	1000	+	.	gene_id "MSTRG.56187"; transcript_id "MSTRG.56187.279"; exon_number "19";
chr14	StringTie	exon	24059135	24059189	1000	+	.	gene_id "MSTRG.56187"; transcript_id "MSTRG.56187.279"; exon_number "20";
chr14	StringTie	exon	24059270	24059442	1000	+	.	gene_id "MSTRG.56187"; transcript_id "MSTRG.56187.279"; exon_number "21";
chr14	StringTie	exon	24059664	24059732	1000	+	.	gene_id "MSTRG.56187"; transcript_id "MSTRG.56187.279"; exon_number "22";
chr14	StringTie	exon	24059970	24060063	1000	+	.	gene_id "MSTRG.56187"; transcript_id "MSTRG.56187.279"; exon_number "23";
chr14	StringTie	exon	24060157	24060255	1000	+	.	gene_id "MSTRG.56187"; transcript_id "MSTRG.56187.279"; exon_number "24";
chr14	StringTie	exon	24060628	24060756	1000	+	.	gene_id "MSTRG.56187"; transcript_id "MSTRG.56187.279"; exon_number "25";
chr14	StringTie	exon	24060927	24061040	1000	+	.	gene_id "MSTRG.56187"; transcript_id "MSTRG.56187.279"; exon_number "26";
chr14	StringTie	exon	24061497	24061672	1000	+	.	gene_id "MSTRG.56187"; transcript_id "MSTRG.56187.279"; exon_number "27";
chr14	StringTie	exon	24062480	24062567	1000	+	.	gene_id "MSTRG.56187"; transcript_id "MSTRG.56187.279"; exon_number "28";
chr14	StringTie	exon	24062709	24062846	1000	+	.	gene_id "MSTRG.56187"; transcript_id "MSTRG.56187.279"; exon_number "29";
chr14	StringTie	exon	24063120	24063183	1000	+	.	gene_id "MSTRG.56187"; transcript_id "MSTRG.56187.279"; exon_number "30";
chr14	StringTie	exon	24063325	24063533	1000	+	.	gene_id "MSTRG.56187"; transcript_id "MSTRG.56187.279"; exon_number "31";
chr14	StringTie	exon	24064243	24064346	1000	+	.	gene_id "MSTRG.56187"; transcript_id "MSTRG.56187.279"; exon_number "32";
chr14	StringTie	exon	24064686	24064814	1000	+	.	gene_id "MSTRG.56187"; transcript_id "MSTRG.56187.279"; exon_number "33";
chr14	StringTie	exon	24064958	24065273	1000	+	.	gene_id "MSTRG.56187"; transcript_id "MSTRG.56187.279"; exon_number "34";
chr14	StringTie	exon	24065622	24065750	1000	+	.	gene_id "MSTRG.56187"; transcript_id "MSTRG.56187.279"; exon_number "35";
chr14	StringTie	exon	24066398	24066464	1000	+	.	gene_id "MSTRG.56187"; transcript_id "MSTRG.56187.279"; exon_number "36";
chr14	StringTie	exon	24066567	24066656	1000	+	.	gene_id "MSTRG.56187"; transcript_id "MSTRG.56187.279"; exon_number "37";
chr14	StringTie	exon	24068584	24068702	1000	+	.	gene_id "MSTRG.56187"; transcript_id "MSTRG.56187.279"; exon_number "38";
chr14	StringTie	exon	24068792	24068966	1000	+	.	gene_id "MSTRG.56187"; transcript_id "MSTRG.56187.279"; exon_number "39";
chr14	StringTie	exon	24069137	24069247	1000	+	.	gene_id "MSTRG.56187"; transcript_id "MSTRG.56187.279"; exon_number "40";
chr14	StringTie	exon	24069376	24069758	1000	+	.	gene_id "MSTRG.56187"; transcript_id "MSTRG.56187.279"; exon_number "41";
chr14	StringTie	transcript	23953451	24006512	1000	+	.	gene_id "MSTRG.56187"; transcript_id "MSTRG.56187.28";
chr14	StringTie	exon	23953451	23953916	1000	+	.	gene_id "MSTRG.56187"; transcript_id "MSTRG.56187.28"; exon_number "1";
chr14	StringTie	exon	23955035	23955212	1000	+	.	gene_id "MSTRG.56187"; transcript_id "MSTRG.56187.28"; exon_number "2";
chr14	StringTie	exon	23959902	23960003	1000	+	.	gene_id "MSTRG.56187"; transcript_id "MSTRG.56187.28"; exon_number "3";
chr14	StringTie	exon	23965762	23965800	1000	+	.	gene_id "MSTRG.56187"; transcript_id "MSTRG.56187.28"; exon_number "4";
chr14	StringTie	exon	24000861	24000933	1000	+	.	gene_id "MSTRG.56187"; transcript_id "MSTRG.56187.28"; exon_number "5";
chr14	StringTie	exon	24001033	24001084	1000	+	.	gene_id "MSTRG.56187"; transcript_id "MSTRG.56187.28"; exon_number "6";
chr14	StringTie	exon	24001384	24001517	1000	+	.	gene_id "MSTRG.56187"; transcript_id "MSTRG.56187.28"; exon_number "7";
chr14	StringTie	exon	24004337	24004392	1000	+	.	gene_id "MSTRG.56187"; transcript_id "MSTRG.56187.28"; exon_number "8";
chr14	StringTie	exon	24005886	24006512	1000	+	.	gene_id "MSTRG.56187"; transcript_id "MSTRG.56187.28"; exon_number "9";
chr14	StringTie	transcript	24052053	24069730	1000	+	.	gene_id "MSTRG.56187"; transcript_id "MSTRG.56187.280";
chr14	StringTie	exon	24052053	24052193	1000	+	.	gene_id "MSTRG.56187"; transcript_id "MSTRG.56187.280"; exon_number "1";
chr14	StringTie	exon	24053709	24053803	1000	+	.	gene_id "MSTRG.56187"; transcript_id "MSTRG.56187.280"; exon_number "2";
chr14	StringTie	exon	24054088	24054138	1000	+	.	gene_id "MSTRG.56187"; transcript_id "MSTRG.56187.280"; exon_number "3";
chr14	StringTie	exon	24054242	24054301	1000	+	.	gene_id "MSTRG.56187"; transcript_id "MSTRG.56187.280"; exon_number "4";
chr14	StringTie	exon	24054396	24054511	1000	+	.	gene_id "MSTRG.56187"; transcript_id "MSTRG.56187.280"; exon_number "5";
chr14	StringTie	exon	24054711	24054808	1000	+	.	gene_id "MSTRG.56187"; transcript_id "MSTRG.56187.280"; exon_number "6";
chr14	StringTie	exon	24055066	24055136	1000	+	.	gene_id "MSTRG.56187"; transcript_id "MSTRG.56187.280"; exon_number "7";
chr14	StringTie	exon	24055237	24055310	1000	+	.	gene_id "MSTRG.56187"; transcript_id "MSTRG.56187.280"; exon_number "8";
chr14	StringTie	exon	24055543	24055618	1000	+	.	gene_id "MSTRG.56187"; transcript_id "MSTRG.56187.280"; exon_number "9";
chr14	StringTie	exon	24055701	24055789	1000	+	.	gene_id "MSTRG.56187"; transcript_id "MSTRG.56187.280"; exon_number "10";
chr14	StringTie	exon	24056299	24056393	1000	+	.	gene_id "MSTRG.56187"; transcript_id "MSTRG.56187.280"; exon_number "11";
chr14	StringTie	exon	24056622	24056708	1000	+	.	gene_id "MSTRG.56187"; transcript_id "MSTRG.56187.280"; exon_number "12";
chr14	StringTie	exon	24056899	24057024	1000	+	.	gene_id "MSTRG.56187"; transcript_id "MSTRG.56187.280"; exon_number "13";
chr14	StringTie	exon	24057167	24057244	1000	+	.	gene_id "MSTRG.56187"; transcript_id "MSTRG.56187.280"; exon_number "14";
chr14	StringTie	exon	24057803	24057879	1000	+	.	gene_id "MSTRG.56187"; transcript_id "MSTRG.56187.280"; exon_number "15";
chr14	StringTie	exon	24057960	24058064	1000	+	.	gene_id "MSTRG.56187"; transcript_id "MSTRG.56187.280"; exon_number "16";
chr14	StringTie	exon	24058155	24058224	1000	+	.	gene_id "MSTRG.56187"; transcript_id "MSTRG.56187.280"; exon_number "17";
chr14	StringTie	exon	24058680	24058761	1000	+	.	gene_id "MSTRG.56187"; transcript_id "MSTRG.56187.280"; exon_number "18";
chr14	StringTie	exon	24058890	24059189	1000	+	.	gene_id "MSTRG.56187"; transcript_id "MSTRG.56187.280"; exon_number "19";
chr14	StringTie	exon	24059270	24059442	1000	+	.	gene_id "MSTRG.56187"; transcript_id "MSTRG.56187.280"; exon_number "20";
chr14	StringTie	exon	24059664	24059732	1000	+	.	gene_id "MSTRG.56187"; transcript_id "MSTRG.56187.280"; exon_number "21";
chr14	StringTie	exon	24059970	24060063	1000	+	.	gene_id "MSTRG.56187"; transcript_id "MSTRG.56187.280"; exon_number "22";
chr14	StringTie	exon	24060157	24060255	1000	+	.	gene_id "MSTRG.56187"; transcript_id "MSTRG.56187.280"; exon_number "23";
chr14	StringTie	exon	24060628	24060756	1000	+	.	gene_id "MSTRG.56187"; transcript_id "MSTRG.56187.280"; exon_number "24";
chr14	StringTie	exon	24060927	24061040	1000	+	.	gene_id "MSTRG.56187"; transcript_id "MSTRG.56187.280"; exon_number "25";
chr14	StringTie	exon	24061497	24061672	1000	+	.	gene_id "MSTRG.56187"; transcript_id "MSTRG.56187.280"; exon_number "26";
chr14	StringTie	exon	24062480	24062567	1000	+	.	gene_id "MSTRG.56187"; transcript_id "MSTRG.56187.280"; exon_number "27";
chr14	StringTie	exon	24062709	24062846	1000	+	.	gene_id "MSTRG.56187"; transcript_id "MSTRG.56187.280"; exon_number "28";
chr14	StringTie	exon	24063120	24063183	1000	+	.	gene_id "MSTRG.56187"; transcript_id "MSTRG.56187.280"; exon_number "29";
chr14	StringTie	exon	24063325	24063533	1000	+	.	gene_id "MSTRG.56187"; transcript_id "MSTRG.56187.280"; exon_number "30";
chr14	StringTie	exon	24064246	24064346	1000	+	.	gene_id "MSTRG.56187"; transcript_id "MSTRG.56187.280"; exon_number "31";
chr14	StringTie	exon	24064958	24065273	1000	+	.	gene_id "MSTRG.56187"; transcript_id "MSTRG.56187.280"; exon_number "32";
chr14	StringTie	exon	24065622	24065750	1000	+	.	gene_id "MSTRG.56187"; transcript_id "MSTRG.56187.280"; exon_number "33";
chr14	StringTie	exon	24066398	24066464	1000	+	.	gene_id "MSTRG.56187"; transcript_id "MSTRG.56187.280"; exon_number "34";
chr14	StringTie	exon	24066567	24066656	1000	+	.	gene_id "MSTRG.56187"; transcript_id "MSTRG.56187.280"; exon_number "35";
chr14	StringTie	exon	24068584	24068702	1000	+	.	gene_id "MSTRG.56187"; transcript_id "MSTRG.56187.280"; exon_number "36";
chr14	StringTie	exon	24068792	24068966	1000	+	.	gene_id "MSTRG.56187"; transcript_id "MSTRG.56187.280"; exon_number "37";
chr14	StringTie	exon	24069137	24069247	1000	+	.	gene_id "MSTRG.56187"; transcript_id "MSTRG.56187.280"; exon_number "38";
chr14	StringTie	exon	24069376	24069730	1000	+	.	gene_id "MSTRG.56187"; transcript_id "MSTRG.56187.280"; exon_number "39";
chr14	StringTie	transcript	24052053	24069729	1000	+	.	gene_id "MSTRG.56187"; transcript_id "MSTRG.56187.281";
chr14	StringTie	exon	24052053	24052193	1000	+	.	gene_id "MSTRG.56187"; transcript_id "MSTRG.56187.281"; exon_number "1";
chr14	StringTie	exon	24053713	24053803	1000	+	.	gene_id "MSTRG.56187"; transcript_id "MSTRG.56187.281"; exon_number "2";
chr14	StringTie	exon	24054088	24054138	1000	+	.	gene_id "MSTRG.56187"; transcript_id "MSTRG.56187.281"; exon_number "3";
chr14	StringTie	exon	24054242	24054301	1000	+	.	gene_id "MSTRG.56187"; transcript_id "MSTRG.56187.281"; exon_number "4";
chr14	StringTie	exon	24054396	24054494	1000	+	.	gene_id "MSTRG.56187"; transcript_id "MSTRG.56187.281"; exon_number "5";
chr14	StringTie	exon	24054711	24054808	1000	+	.	gene_id "MSTRG.56187"; transcript_id "MSTRG.56187.281"; exon_number "6";
chr14	StringTie	exon	24055066	24055136	1000	+	.	gene_id "MSTRG.56187"; transcript_id "MSTRG.56187.281"; exon_number "7";
chr14	StringTie	exon	24055237	24055310	1000	+	.	gene_id "MSTRG.56187"; transcript_id "MSTRG.56187.281"; exon_number "8";
chr14	StringTie	exon	24055543	24055618	1000	+	.	gene_id "MSTRG.56187"; transcript_id "MSTRG.56187.281"; exon_number "9";
chr14	StringTie	exon	24055701	24055789	1000	+	.	gene_id "MSTRG.56187"; transcript_id "MSTRG.56187.281"; exon_number "10";
chr14	StringTie	exon	24056299	24056393	1000	+	.	gene_id "MSTRG.56187"; transcript_id "MSTRG.56187.281"; exon_number "11";
chr14	StringTie	exon	24056622	24056708	1000	+	.	gene_id "MSTRG.56187"; transcript_id "MSTRG.56187.281"; exon_number "12";
chr14	StringTie	exon	24056915	24057024	1000	+	.	gene_id "MSTRG.56187"; transcript_id "MSTRG.56187.281"; exon_number "13";
chr14	StringTie	exon	24057167	24057244	1000	+	.	gene_id "MSTRG.56187"; transcript_id "MSTRG.56187.281"; exon_number "14";
chr14	StringTie	exon	24057803	24057879	1000	+	.	gene_id "MSTRG.56187"; transcript_id "MSTRG.56187.281"; exon_number "15";
chr14	StringTie	exon	24057960	24058064	1000	+	.	gene_id "MSTRG.56187"; transcript_id "MSTRG.56187.281"; exon_number "16";
chr14	StringTie	exon	24058155	24058224	1000	+	.	gene_id "MSTRG.56187"; transcript_id "MSTRG.56187.281"; exon_number "17";
chr14	StringTie	exon	24058680	24058761	1000	+	.	gene_id "MSTRG.56187"; transcript_id "MSTRG.56187.281"; exon_number "18";
chr14	StringTie	exon	24058890	24059189	1000	+	.	gene_id "MSTRG.56187"; transcript_id "MSTRG.56187.281"; exon_number "19";
chr14	StringTie	exon	24059270	24059442	1000	+	.	gene_id "MSTRG.56187"; transcript_id "MSTRG.56187.281"; exon_number "20";
chr14	StringTie	exon	24059664	24059732	1000	+	.	gene_id "MSTRG.56187"; transcript_id "MSTRG.56187.281"; exon_number "21";
chr14	StringTie	exon	24059970	24060063	1000	+	.	gene_id "MSTRG.56187"; transcript_id "MSTRG.56187.281"; exon_number "22";
chr14	StringTie	exon	24060157	24060251	1000	+	.	gene_id "MSTRG.56187"; transcript_id "MSTRG.56187.281"; exon_number "23";
chr14	StringTie	exon	24060628	24060756	1000	+	.	gene_id "MSTRG.56187"; transcript_id "MSTRG.56187.281"; exon_number "24";
chr14	StringTie	exon	24060927	24061040	1000	+	.	gene_id "MSTRG.56187"; transcript_id "MSTRG.56187.281"; exon_number "25";
chr14	StringTie	exon	24061497	24061672	1000	+	.	gene_id "MSTRG.56187"; transcript_id "MSTRG.56187.281"; exon_number "26";
chr14	StringTie	exon	24062462	24062567	1000	+	.	gene_id "MSTRG.56187"; transcript_id "MSTRG.56187.281"; exon_number "27";
chr14	StringTie	exon	24062709	24062846	1000	+	.	gene_id "MSTRG.56187"; transcript_id "MSTRG.56187.281"; exon_number "28";
chr14	StringTie	exon	24063120	24063183	1000	+	.	gene_id "MSTRG.56187"; transcript_id "MSTRG.56187.281"; exon_number "29";
chr14	StringTie	exon	24063325	24063533	1000	+	.	gene_id "MSTRG.56187"; transcript_id "MSTRG.56187.281"; exon_number "30";
chr14	StringTie	exon	24064243	24064346	1000	+	.	gene_id "MSTRG.56187"; transcript_id "MSTRG.56187.281"; exon_number "31";
chr14	StringTie	exon	24064958	24065273	1000	+	.	gene_id "MSTRG.56187"; transcript_id "MSTRG.56187.281"; exon_number "32";
chr14	StringTie	exon	24065622	24065750	1000	+	.	gene_id "MSTRG.56187"; transcript_id "MSTRG.56187.281"; exon_number "33";
chr14	StringTie	exon	24066398	24066464	1000	+	.	gene_id "MSTRG.56187"; transcript_id "MSTRG.56187.281"; exon_number "34";
chr14	StringTie	exon	24066567	24066656	1000	+	.	gene_id "MSTRG.56187"; transcript_id "MSTRG.56187.281"; exon_number "35";
chr14	StringTie	exon	24068584	24068702	1000	+	.	gene_id "MSTRG.56187"; transcript_id "MSTRG.56187.281"; exon_number "36";
chr14	StringTie	exon	24068786	24068966	1000	+	.	gene_id "MSTRG.56187"; transcript_id "MSTRG.56187.281"; exon_number "37";
chr14	StringTie	exon	24069137	24069247	1000	+	.	gene_id "MSTRG.56187"; transcript_id "MSTRG.56187.281"; exon_number "38";
chr14	StringTie	exon	24069379	24069729	1000	+	.	gene_id "MSTRG.56187"; transcript_id "MSTRG.56187.281"; exon_number "39";
chr14	StringTie	transcript	24052053	24069729	1000	+	.	gene_id "MSTRG.56187"; transcript_id "MSTRG.56187.282";
chr14	StringTie	exon	24052053	24052193	1000	+	.	gene_id "MSTRG.56187"; transcript_id "MSTRG.56187.282"; exon_number "1";
chr14	StringTie	exon	24053713	24053803	1000	+	.	gene_id "MSTRG.56187"; transcript_id "MSTRG.56187.282"; exon_number "2";
chr14	StringTie	exon	24054088	24054138	1000	+	.	gene_id "MSTRG.56187"; transcript_id "MSTRG.56187.282"; exon_number "3";
chr14	StringTie	exon	24054242	24054301	1000	+	.	gene_id "MSTRG.56187"; transcript_id "MSTRG.56187.282"; exon_number "4";
chr14	StringTie	exon	24054396	24054494	1000	+	.	gene_id "MSTRG.56187"; transcript_id "MSTRG.56187.282"; exon_number "5";
chr14	StringTie	exon	24054711	24054808	1000	+	.	gene_id "MSTRG.56187"; transcript_id "MSTRG.56187.282"; exon_number "6";
chr14	StringTie	exon	24055066	24055136	1000	+	.	gene_id "MSTRG.56187"; transcript_id "MSTRG.56187.282"; exon_number "7";
chr14	StringTie	exon	24055237	24055310	1000	+	.	gene_id "MSTRG.56187"; transcript_id "MSTRG.56187.282"; exon_number "8";
chr14	StringTie	exon	24055543	24055618	1000	+	.	gene_id "MSTRG.56187"; transcript_id "MSTRG.56187.282"; exon_number "9";
chr14	StringTie	exon	24055701	24055789	1000	+	.	gene_id "MSTRG.56187"; transcript_id "MSTRG.56187.282"; exon_number "10";
chr14	StringTie	exon	24056299	24056393	1000	+	.	gene_id "MSTRG.56187"; transcript_id "MSTRG.56187.282"; exon_number "11";
chr14	StringTie	exon	24056622	24056708	1000	+	.	gene_id "MSTRG.56187"; transcript_id "MSTRG.56187.282"; exon_number "12";
chr14	StringTie	exon	24056915	24057024	1000	+	.	gene_id "MSTRG.56187"; transcript_id "MSTRG.56187.282"; exon_number "13";
chr14	StringTie	exon	24057167	24057244	1000	+	.	gene_id "MSTRG.56187"; transcript_id "MSTRG.56187.282"; exon_number "14";
chr14	StringTie	exon	24057803	24057879	1000	+	.	gene_id "MSTRG.56187"; transcript_id "MSTRG.56187.282"; exon_number "15";
chr14	StringTie	exon	24057960	24058064	1000	+	.	gene_id "MSTRG.56187"; transcript_id "MSTRG.56187.282"; exon_number "16";
chr14	StringTie	exon	24058155	24058224	1000	+	.	gene_id "MSTRG.56187"; transcript_id "MSTRG.56187.282"; exon_number "17";
chr14	StringTie	exon	24058680	24058761	1000	+	.	gene_id "MSTRG.56187"; transcript_id "MSTRG.56187.282"; exon_number "18";
chr14	StringTie	exon	24058890	24058986	1000	+	.	gene_id "MSTRG.56187"; transcript_id "MSTRG.56187.282"; exon_number "19";
chr14	StringTie	exon	24059135	24059189	1000	+	.	gene_id "MSTRG.56187"; transcript_id "MSTRG.56187.282"; exon_number "20";
chr14	StringTie	exon	24059270	24059442	1000	+	.	gene_id "MSTRG.56187"; transcript_id "MSTRG.56187.282"; exon_number "21";
chr14	StringTie	exon	24059664	24059732	1000	+	.	gene_id "MSTRG.56187"; transcript_id "MSTRG.56187.282"; exon_number "22";
chr14	StringTie	exon	24059970	24060063	1000	+	.	gene_id "MSTRG.56187"; transcript_id "MSTRG.56187.282"; exon_number "23";
chr14	StringTie	exon	24060157	24060255	1000	+	.	gene_id "MSTRG.56187"; transcript_id "MSTRG.56187.282"; exon_number "24";
chr14	StringTie	exon	24060628	24060756	1000	+	.	gene_id "MSTRG.56187"; transcript_id "MSTRG.56187.282"; exon_number "25";
chr14	StringTie	exon	24060927	24061040	1000	+	.	gene_id "MSTRG.56187"; transcript_id "MSTRG.56187.282"; exon_number "26";
chr14	StringTie	exon	24061497	24061672	1000	+	.	gene_id "MSTRG.56187"; transcript_id "MSTRG.56187.282"; exon_number "27";
chr14	StringTie	exon	24062480	24062567	1000	+	.	gene_id "MSTRG.56187"; transcript_id "MSTRG.56187.282"; exon_number "28";
chr14	StringTie	exon	24062709	24062846	1000	+	.	gene_id "MSTRG.56187"; transcript_id "MSTRG.56187.282"; exon_number "29";
chr14	StringTie	exon	24063120	24063183	1000	+	.	gene_id "MSTRG.56187"; transcript_id "MSTRG.56187.282"; exon_number "30";
chr14	StringTie	exon	24063325	24063533	1000	+	.	gene_id "MSTRG.56187"; transcript_id "MSTRG.56187.282"; exon_number "31";
chr14	StringTie	exon	24064246	24064346	1000	+	.	gene_id "MSTRG.56187"; transcript_id "MSTRG.56187.282"; exon_number "32";
chr14	StringTie	exon	24064958	24065273	1000	+	.	gene_id "MSTRG.56187"; transcript_id "MSTRG.56187.282"; exon_number "33";
chr14	StringTie	exon	24065622	24065750	1000	+	.	gene_id "MSTRG.56187"; transcript_id "MSTRG.56187.282"; exon_number "34";
chr14	StringTie	exon	24066398	24066464	1000	+	.	gene_id "MSTRG.56187"; transcript_id "MSTRG.56187.282"; exon_number "35";
chr14	StringTie	exon	24066567	24066656	1000	+	.	gene_id "MSTRG.56187"; transcript_id "MSTRG.56187.282"; exon_number "36";
chr14	StringTie	exon	24068584	24068702	1000	+	.	gene_id "MSTRG.56187"; transcript_id "MSTRG.56187.282"; exon_number "37";
chr14	StringTie	exon	24068786	24068966	1000	+	.	gene_id "MSTRG.56187"; transcript_id "MSTRG.56187.282"; exon_number "38";
chr14	StringTie	exon	24069137	24069247	1000	+	.	gene_id "MSTRG.56187"; transcript_id "MSTRG.56187.282"; exon_number "39";
chr14	StringTie	exon	24069379	24069729	1000	+	.	gene_id "MSTRG.56187"; transcript_id "MSTRG.56187.282"; exon_number "40";
chr14	StringTie	transcript	24052054	24069607	1000	+	.	gene_id "MSTRG.56187"; transcript_id "MSTRG.56187.283";
chr14	StringTie	exon	24052054	24052193	1000	+	.	gene_id "MSTRG.56187"; transcript_id "MSTRG.56187.283"; exon_number "1";
chr14	StringTie	exon	24053709	24053803	1000	+	.	gene_id "MSTRG.56187"; transcript_id "MSTRG.56187.283"; exon_number "2";
chr14	StringTie	exon	24054088	24054138	1000	+	.	gene_id "MSTRG.56187"; transcript_id "MSTRG.56187.283"; exon_number "3";
chr14	StringTie	exon	24054242	24054301	1000	+	.	gene_id "MSTRG.56187"; transcript_id "MSTRG.56187.283"; exon_number "4";
chr14	StringTie	exon	24054396	24054511	1000	+	.	gene_id "MSTRG.56187"; transcript_id "MSTRG.56187.283"; exon_number "5";
chr14	StringTie	exon	24054711	24054808	1000	+	.	gene_id "MSTRG.56187"; transcript_id "MSTRG.56187.283"; exon_number "6";
chr14	StringTie	exon	24055066	24055136	1000	+	.	gene_id "MSTRG.56187"; transcript_id "MSTRG.56187.283"; exon_number "7";
chr14	StringTie	exon	24055237	24055310	1000	+	.	gene_id "MSTRG.56187"; transcript_id "MSTRG.56187.283"; exon_number "8";
chr14	StringTie	exon	24055543	24055618	1000	+	.	gene_id "MSTRG.56187"; transcript_id "MSTRG.56187.283"; exon_number "9";
chr14	StringTie	exon	24055701	24055789	1000	+	.	gene_id "MSTRG.56187"; transcript_id "MSTRG.56187.283"; exon_number "10";
chr14	StringTie	exon	24056299	24056393	1000	+	.	gene_id "MSTRG.56187"; transcript_id "MSTRG.56187.283"; exon_number "11";
chr14	StringTie	exon	24056622	24056708	1000	+	.	gene_id "MSTRG.56187"; transcript_id "MSTRG.56187.283"; exon_number "12";
chr14	StringTie	exon	24056915	24057024	1000	+	.	gene_id "MSTRG.56187"; transcript_id "MSTRG.56187.283"; exon_number "13";
chr14	StringTie	exon	24057167	24057244	1000	+	.	gene_id "MSTRG.56187"; transcript_id "MSTRG.56187.283"; exon_number "14";
chr14	StringTie	exon	24057803	24057879	1000	+	.	gene_id "MSTRG.56187"; transcript_id "MSTRG.56187.283"; exon_number "15";
chr14	StringTie	exon	24057960	24058064	1000	+	.	gene_id "MSTRG.56187"; transcript_id "MSTRG.56187.283"; exon_number "16";
chr14	StringTie	exon	24058155	24058224	1000	+	.	gene_id "MSTRG.56187"; transcript_id "MSTRG.56187.283"; exon_number "17";
chr14	StringTie	exon	24058680	24058761	1000	+	.	gene_id "MSTRG.56187"; transcript_id "MSTRG.56187.283"; exon_number "18";
chr14	StringTie	exon	24058890	24058986	1000	+	.	gene_id "MSTRG.56187"; transcript_id "MSTRG.56187.283"; exon_number "19";
chr14	StringTie	exon	24059135	24059189	1000	+	.	gene_id "MSTRG.56187"; transcript_id "MSTRG.56187.283"; exon_number "20";
chr14	StringTie	exon	24059270	24059442	1000	+	.	gene_id "MSTRG.56187"; transcript_id "MSTRG.56187.283"; exon_number "21";
chr14	StringTie	exon	24059664	24059732	1000	+	.	gene_id "MSTRG.56187"; transcript_id "MSTRG.56187.283"; exon_number "22";
chr14	StringTie	exon	24059970	24060063	1000	+	.	gene_id "MSTRG.56187"; transcript_id "MSTRG.56187.283"; exon_number "23";
chr14	StringTie	exon	24060157	24060255	1000	+	.	gene_id "MSTRG.56187"; transcript_id "MSTRG.56187.283"; exon_number "24";
chr14	StringTie	exon	24060628	24060756	1000	+	.	gene_id "MSTRG.56187"; transcript_id "MSTRG.56187.283"; exon_number "25";
chr14	StringTie	exon	24060927	24061040	1000	+	.	gene_id "MSTRG.56187"; transcript_id "MSTRG.56187.283"; exon_number "26";
chr14	StringTie	exon	24061497	24061672	1000	+	.	gene_id "MSTRG.56187"; transcript_id "MSTRG.56187.283"; exon_number "27";
chr14	StringTie	exon	24062480	24062567	1000	+	.	gene_id "MSTRG.56187"; transcript_id "MSTRG.56187.283"; exon_number "28";
chr14	StringTie	exon	24062709	24062846	1000	+	.	gene_id "MSTRG.56187"; transcript_id "MSTRG.56187.283"; exon_number "29";
chr14	StringTie	exon	24063120	24063183	1000	+	.	gene_id "MSTRG.56187"; transcript_id "MSTRG.56187.283"; exon_number "30";
chr14	StringTie	exon	24063325	24063533	1000	+	.	gene_id "MSTRG.56187"; transcript_id "MSTRG.56187.283"; exon_number "31";
chr14	StringTie	exon	24064246	24064814	1000	+	.	gene_id "MSTRG.56187"; transcript_id "MSTRG.56187.283"; exon_number "32";
chr14	StringTie	exon	24064958	24065273	1000	+	.	gene_id "MSTRG.56187"; transcript_id "MSTRG.56187.283"; exon_number "33";
chr14	StringTie	exon	24065622	24065750	1000	+	.	gene_id "MSTRG.56187"; transcript_id "MSTRG.56187.283"; exon_number "34";
chr14	StringTie	exon	24066398	24066464	1000	+	.	gene_id "MSTRG.56187"; transcript_id "MSTRG.56187.283"; exon_number "35";
chr14	StringTie	exon	24066567	24066656	1000	+	.	gene_id "MSTRG.56187"; transcript_id "MSTRG.56187.283"; exon_number "36";
chr14	StringTie	exon	24068584	24068702	1000	+	.	gene_id "MSTRG.56187"; transcript_id "MSTRG.56187.283"; exon_number "37";
chr14	StringTie	exon	24068786	24068966	1000	+	.	gene_id "MSTRG.56187"; transcript_id "MSTRG.56187.283"; exon_number "38";
chr14	StringTie	exon	24069137	24069247	1000	+	.	gene_id "MSTRG.56187"; transcript_id "MSTRG.56187.283"; exon_number "39";
chr14	StringTie	exon	24069379	24069607	1000	+	.	gene_id "MSTRG.56187"; transcript_id "MSTRG.56187.283"; exon_number "40";
chr14	StringTie	transcript	24052054	24069700	1000	+	.	gene_id "MSTRG.56187"; transcript_id "MSTRG.56187.284";
chr14	StringTie	exon	24052054	24052193	1000	+	.	gene_id "MSTRG.56187"; transcript_id "MSTRG.56187.284"; exon_number "1";
chr14	StringTie	exon	24053691	24053803	1000	+	.	gene_id "MSTRG.56187"; transcript_id "MSTRG.56187.284"; exon_number "2";
chr14	StringTie	exon	24054088	24054138	1000	+	.	gene_id "MSTRG.56187"; transcript_id "MSTRG.56187.284"; exon_number "3";
chr14	StringTie	exon	24054242	24054301	1000	+	.	gene_id "MSTRG.56187"; transcript_id "MSTRG.56187.284"; exon_number "4";
chr14	StringTie	exon	24054396	24054511	1000	+	.	gene_id "MSTRG.56187"; transcript_id "MSTRG.56187.284"; exon_number "5";
chr14	StringTie	exon	24054711	24054808	1000	+	.	gene_id "MSTRG.56187"; transcript_id "MSTRG.56187.284"; exon_number "6";
chr14	StringTie	exon	24055066	24055136	1000	+	.	gene_id "MSTRG.56187"; transcript_id "MSTRG.56187.284"; exon_number "7";
chr14	StringTie	exon	24055237	24055310	1000	+	.	gene_id "MSTRG.56187"; transcript_id "MSTRG.56187.284"; exon_number "8";
chr14	StringTie	exon	24055543	24055618	1000	+	.	gene_id "MSTRG.56187"; transcript_id "MSTRG.56187.284"; exon_number "9";
chr14	StringTie	exon	24055701	24055789	1000	+	.	gene_id "MSTRG.56187"; transcript_id "MSTRG.56187.284"; exon_number "10";
chr14	StringTie	exon	24056299	24056393	1000	+	.	gene_id "MSTRG.56187"; transcript_id "MSTRG.56187.284"; exon_number "11";
chr14	StringTie	exon	24056622	24056708	1000	+	.	gene_id "MSTRG.56187"; transcript_id "MSTRG.56187.284"; exon_number "12";
chr14	StringTie	exon	24056915	24057024	1000	+	.	gene_id "MSTRG.56187"; transcript_id "MSTRG.56187.284"; exon_number "13";
chr14	StringTie	exon	24057167	24057244	1000	+	.	gene_id "MSTRG.56187"; transcript_id "MSTRG.56187.284"; exon_number "14";
chr14	StringTie	exon	24057803	24057879	1000	+	.	gene_id "MSTRG.56187"; transcript_id "MSTRG.56187.284"; exon_number "15";
chr14	StringTie	exon	24057960	24058064	1000	+	.	gene_id "MSTRG.56187"; transcript_id "MSTRG.56187.284"; exon_number "16";
chr14	StringTie	exon	24058155	24058224	1000	+	.	gene_id "MSTRG.56187"; transcript_id "MSTRG.56187.284"; exon_number "17";
chr14	StringTie	exon	24058680	24058761	1000	+	.	gene_id "MSTRG.56187"; transcript_id "MSTRG.56187.284"; exon_number "18";
chr14	StringTie	exon	24058890	24058986	1000	+	.	gene_id "MSTRG.56187"; transcript_id "MSTRG.56187.284"; exon_number "19";
chr14	StringTie	exon	24059135	24059189	1000	+	.	gene_id "MSTRG.56187"; transcript_id "MSTRG.56187.284"; exon_number "20";
chr14	StringTie	exon	24059270	24059442	1000	+	.	gene_id "MSTRG.56187"; transcript_id "MSTRG.56187.284"; exon_number "21";
chr14	StringTie	exon	24059664	24059732	1000	+	.	gene_id "MSTRG.56187"; transcript_id "MSTRG.56187.284"; exon_number "22";
chr14	StringTie	exon	24059970	24060063	1000	+	.	gene_id "MSTRG.56187"; transcript_id "MSTRG.56187.284"; exon_number "23";
chr14	StringTie	exon	24060157	24060255	1000	+	.	gene_id "MSTRG.56187"; transcript_id "MSTRG.56187.284"; exon_number "24";
chr14	StringTie	exon	24060628	24060756	1000	+	.	gene_id "MSTRG.56187"; transcript_id "MSTRG.56187.284"; exon_number "25";
chr14	StringTie	exon	24060927	24061040	1000	+	.	gene_id "MSTRG.56187"; transcript_id "MSTRG.56187.284"; exon_number "26";
chr14	StringTie	exon	24061497	24061672	1000	+	.	gene_id "MSTRG.56187"; transcript_id "MSTRG.56187.284"; exon_number "27";
chr14	StringTie	exon	24062480	24062567	1000	+	.	gene_id "MSTRG.56187"; transcript_id "MSTRG.56187.284"; exon_number "28";
chr14	StringTie	exon	24062709	24062846	1000	+	.	gene_id "MSTRG.56187"; transcript_id "MSTRG.56187.284"; exon_number "29";
chr14	StringTie	exon	24063120	24063183	1000	+	.	gene_id "MSTRG.56187"; transcript_id "MSTRG.56187.284"; exon_number "30";
chr14	StringTie	exon	24063325	24063533	1000	+	.	gene_id "MSTRG.56187"; transcript_id "MSTRG.56187.284"; exon_number "31";
chr14	StringTie	exon	24064246	24064346	1000	+	.	gene_id "MSTRG.56187"; transcript_id "MSTRG.56187.284"; exon_number "32";
chr14	StringTie	exon	24064958	24065273	1000	+	.	gene_id "MSTRG.56187"; transcript_id "MSTRG.56187.284"; exon_number "33";
chr14	StringTie	exon	24065622	24065750	1000	+	.	gene_id "MSTRG.56187"; transcript_id "MSTRG.56187.284"; exon_number "34";
chr14	StringTie	exon	24066398	24066464	1000	+	.	gene_id "MSTRG.56187"; transcript_id "MSTRG.56187.284"; exon_number "35";
chr14	StringTie	exon	24066567	24066656	1000	+	.	gene_id "MSTRG.56187"; transcript_id "MSTRG.56187.284"; exon_number "36";
chr14	StringTie	exon	24068584	24068702	1000	+	.	gene_id "MSTRG.56187"; transcript_id "MSTRG.56187.284"; exon_number "37";
chr14	StringTie	exon	24068786	24068966	1000	+	.	gene_id "MSTRG.56187"; transcript_id "MSTRG.56187.284"; exon_number "38";
chr14	StringTie	exon	24069137	24069247	1000	+	.	gene_id "MSTRG.56187"; transcript_id "MSTRG.56187.284"; exon_number "39";
chr14	StringTie	exon	24069379	24069700	1000	+	.	gene_id "MSTRG.56187"; transcript_id "MSTRG.56187.284"; exon_number "40";
chr14	StringTie	transcript	24052056	24069728	1000	+	.	gene_id "MSTRG.56187"; transcript_id "MSTRG.56187.285";
chr14	StringTie	exon	24052056	24052193	1000	+	.	gene_id "MSTRG.56187"; transcript_id "MSTRG.56187.285"; exon_number "1";
chr14	StringTie	exon	24053713	24053803	1000	+	.	gene_id "MSTRG.56187"; transcript_id "MSTRG.56187.285"; exon_number "2";
chr14	StringTie	exon	24054088	24054138	1000	+	.	gene_id "MSTRG.56187"; transcript_id "MSTRG.56187.285"; exon_number "3";
chr14	StringTie	exon	24054242	24054301	1000	+	.	gene_id "MSTRG.56187"; transcript_id "MSTRG.56187.285"; exon_number "4";
chr14	StringTie	exon	24054396	24054511	1000	+	.	gene_id "MSTRG.56187"; transcript_id "MSTRG.56187.285"; exon_number "5";
chr14	StringTie	exon	24054711	24054808	1000	+	.	gene_id "MSTRG.56187"; transcript_id "MSTRG.56187.285"; exon_number "6";
chr14	StringTie	exon	24055066	24055136	1000	+	.	gene_id "MSTRG.56187"; transcript_id "MSTRG.56187.285"; exon_number "7";
chr14	StringTie	exon	24055237	24055310	1000	+	.	gene_id "MSTRG.56187"; transcript_id "MSTRG.56187.285"; exon_number "8";
chr14	StringTie	exon	24055543	24055618	1000	+	.	gene_id "MSTRG.56187"; transcript_id "MSTRG.56187.285"; exon_number "9";
chr14	StringTie	exon	24055701	24055789	1000	+	.	gene_id "MSTRG.56187"; transcript_id "MSTRG.56187.285"; exon_number "10";
chr14	StringTie	exon	24056299	24056393	1000	+	.	gene_id "MSTRG.56187"; transcript_id "MSTRG.56187.285"; exon_number "11";
chr14	StringTie	exon	24056622	24056708	1000	+	.	gene_id "MSTRG.56187"; transcript_id "MSTRG.56187.285"; exon_number "12";
chr14	StringTie	exon	24056915	24057024	1000	+	.	gene_id "MSTRG.56187"; transcript_id "MSTRG.56187.285"; exon_number "13";
chr14	StringTie	exon	24057167	24057244	1000	+	.	gene_id "MSTRG.56187"; transcript_id "MSTRG.56187.285"; exon_number "14";
chr14	StringTie	exon	24057803	24057879	1000	+	.	gene_id "MSTRG.56187"; transcript_id "MSTRG.56187.285"; exon_number "15";
chr14	StringTie	exon	24057960	24058064	1000	+	.	gene_id "MSTRG.56187"; transcript_id "MSTRG.56187.285"; exon_number "16";
chr14	StringTie	exon	24058155	24058224	1000	+	.	gene_id "MSTRG.56187"; transcript_id "MSTRG.56187.285"; exon_number "17";
chr14	StringTie	exon	24058680	24058761	1000	+	.	gene_id "MSTRG.56187"; transcript_id "MSTRG.56187.285"; exon_number "18";
chr14	StringTie	exon	24058890	24059189	1000	+	.	gene_id "MSTRG.56187"; transcript_id "MSTRG.56187.285"; exon_number "19";
chr14	StringTie	exon	24059270	24059442	1000	+	.	gene_id "MSTRG.56187"; transcript_id "MSTRG.56187.285"; exon_number "20";
chr14	StringTie	exon	24059664	24059732	1000	+	.	gene_id "MSTRG.56187"; transcript_id "MSTRG.56187.285"; exon_number "21";
chr14	StringTie	exon	24059970	24060063	1000	+	.	gene_id "MSTRG.56187"; transcript_id "MSTRG.56187.285"; exon_number "22";
chr14	StringTie	exon	24060157	24060255	1000	+	.	gene_id "MSTRG.56187"; transcript_id "MSTRG.56187.285"; exon_number "23";
chr14	StringTie	exon	24060628	24060756	1000	+	.	gene_id "MSTRG.56187"; transcript_id "MSTRG.56187.285"; exon_number "24";
chr14	StringTie	exon	24060927	24061040	1000	+	.	gene_id "MSTRG.56187"; transcript_id "MSTRG.56187.285"; exon_number "25";
chr14	StringTie	exon	24061497	24061672	1000	+	.	gene_id "MSTRG.56187"; transcript_id "MSTRG.56187.285"; exon_number "26";
chr14	StringTie	exon	24062480	24062567	1000	+	.	gene_id "MSTRG.56187"; transcript_id "MSTRG.56187.285"; exon_number "27";
chr14	StringTie	exon	24062709	24062846	1000	+	.	gene_id "MSTRG.56187"; transcript_id "MSTRG.56187.285"; exon_number "28";
chr14	StringTie	exon	24063120	24063183	1000	+	.	gene_id "MSTRG.56187"; transcript_id "MSTRG.56187.285"; exon_number "29";
chr14	StringTie	exon	24063325	24063533	1000	+	.	gene_id "MSTRG.56187"; transcript_id "MSTRG.56187.285"; exon_number "30";
chr14	StringTie	exon	24064243	24064346	1000	+	.	gene_id "MSTRG.56187"; transcript_id "MSTRG.56187.285"; exon_number "31";
chr14	StringTie	exon	24064958	24065273	1000	+	.	gene_id "MSTRG.56187"; transcript_id "MSTRG.56187.285"; exon_number "32";
chr14	StringTie	exon	24065622	24065750	1000	+	.	gene_id "MSTRG.56187"; transcript_id "MSTRG.56187.285"; exon_number "33";
chr14	StringTie	exon	24066398	24066464	1000	+	.	gene_id "MSTRG.56187"; transcript_id "MSTRG.56187.285"; exon_number "34";
chr14	StringTie	exon	24066567	24066656	1000	+	.	gene_id "MSTRG.56187"; transcript_id "MSTRG.56187.285"; exon_number "35";
chr14	StringTie	exon	24068584	24068702	1000	+	.	gene_id "MSTRG.56187"; transcript_id "MSTRG.56187.285"; exon_number "36";
chr14	StringTie	exon	24068786	24068966	1000	+	.	gene_id "MSTRG.56187"; transcript_id "MSTRG.56187.285"; exon_number "37";
chr14	StringTie	exon	24069137	24069247	1000	+	.	gene_id "MSTRG.56187"; transcript_id "MSTRG.56187.285"; exon_number "38";
chr14	StringTie	exon	24069379	24069728	1000	+	.	gene_id "MSTRG.56187"; transcript_id "MSTRG.56187.285"; exon_number "39";
chr14	StringTie	transcript	24052061	24069727	1000	+	.	gene_id "MSTRG.56187"; transcript_id "MSTRG.56187.286";
chr14	StringTie	exon	24052061	24052193	1000	+	.	gene_id "MSTRG.56187"; transcript_id "MSTRG.56187.286"; exon_number "1";
chr14	StringTie	exon	24053709	24053803	1000	+	.	gene_id "MSTRG.56187"; transcript_id "MSTRG.56187.286"; exon_number "2";
chr14	StringTie	exon	24054088	24054138	1000	+	.	gene_id "MSTRG.56187"; transcript_id "MSTRG.56187.286"; exon_number "3";
chr14	StringTie	exon	24054242	24054301	1000	+	.	gene_id "MSTRG.56187"; transcript_id "MSTRG.56187.286"; exon_number "4";
chr14	StringTie	exon	24054396	24054511	1000	+	.	gene_id "MSTRG.56187"; transcript_id "MSTRG.56187.286"; exon_number "5";
chr14	StringTie	exon	24054711	24054808	1000	+	.	gene_id "MSTRG.56187"; transcript_id "MSTRG.56187.286"; exon_number "6";
chr14	StringTie	exon	24055066	24055136	1000	+	.	gene_id "MSTRG.56187"; transcript_id "MSTRG.56187.286"; exon_number "7";
chr14	StringTie	exon	24055237	24055310	1000	+	.	gene_id "MSTRG.56187"; transcript_id "MSTRG.56187.286"; exon_number "8";
chr14	StringTie	exon	24055543	24055618	1000	+	.	gene_id "MSTRG.56187"; transcript_id "MSTRG.56187.286"; exon_number "9";
chr14	StringTie	exon	24055701	24055789	1000	+	.	gene_id "MSTRG.56187"; transcript_id "MSTRG.56187.286"; exon_number "10";
chr14	StringTie	exon	24056299	24056393	1000	+	.	gene_id "MSTRG.56187"; transcript_id "MSTRG.56187.286"; exon_number "11";
chr14	StringTie	exon	24056622	24056708	1000	+	.	gene_id "MSTRG.56187"; transcript_id "MSTRG.56187.286"; exon_number "12";
chr14	StringTie	exon	24056915	24057024	1000	+	.	gene_id "MSTRG.56187"; transcript_id "MSTRG.56187.286"; exon_number "13";
chr14	StringTie	exon	24057167	24057244	1000	+	.	gene_id "MSTRG.56187"; transcript_id "MSTRG.56187.286"; exon_number "14";
chr14	StringTie	exon	24057803	24057879	1000	+	.	gene_id "MSTRG.56187"; transcript_id "MSTRG.56187.286"; exon_number "15";
chr14	StringTie	exon	24057960	24058064	1000	+	.	gene_id "MSTRG.56187"; transcript_id "MSTRG.56187.286"; exon_number "16";
chr14	StringTie	exon	24058155	24058224	1000	+	.	gene_id "MSTRG.56187"; transcript_id "MSTRG.56187.286"; exon_number "17";
chr14	StringTie	exon	24058680	24058761	1000	+	.	gene_id "MSTRG.56187"; transcript_id "MSTRG.56187.286"; exon_number "18";
chr14	StringTie	exon	24058890	24059189	1000	+	.	gene_id "MSTRG.56187"; transcript_id "MSTRG.56187.286"; exon_number "19";
chr14	StringTie	exon	24059270	24059732	1000	+	.	gene_id "MSTRG.56187"; transcript_id "MSTRG.56187.286"; exon_number "20";
chr14	StringTie	exon	24059970	24060063	1000	+	.	gene_id "MSTRG.56187"; transcript_id "MSTRG.56187.286"; exon_number "21";
chr14	StringTie	exon	24060157	24060255	1000	+	.	gene_id "MSTRG.56187"; transcript_id "MSTRG.56187.286"; exon_number "22";
chr14	StringTie	exon	24060628	24060756	1000	+	.	gene_id "MSTRG.56187"; transcript_id "MSTRG.56187.286"; exon_number "23";
chr14	StringTie	exon	24060927	24061040	1000	+	.	gene_id "MSTRG.56187"; transcript_id "MSTRG.56187.286"; exon_number "24";
chr14	StringTie	exon	24061227	24061672	1000	+	.	gene_id "MSTRG.56187"; transcript_id "MSTRG.56187.286"; exon_number "25";
chr14	StringTie	exon	24062480	24062567	1000	+	.	gene_id "MSTRG.56187"; transcript_id "MSTRG.56187.286"; exon_number "26";
chr14	StringTie	exon	24062709	24062846	1000	+	.	gene_id "MSTRG.56187"; transcript_id "MSTRG.56187.286"; exon_number "27";
chr14	StringTie	exon	24063120	24063183	1000	+	.	gene_id "MSTRG.56187"; transcript_id "MSTRG.56187.286"; exon_number "28";
chr14	StringTie	exon	24063325	24063533	1000	+	.	gene_id "MSTRG.56187"; transcript_id "MSTRG.56187.286"; exon_number "29";
chr14	StringTie	exon	24064246	24064346	1000	+	.	gene_id "MSTRG.56187"; transcript_id "MSTRG.56187.286"; exon_number "30";
chr14	StringTie	exon	24064686	24064814	1000	+	.	gene_id "MSTRG.56187"; transcript_id "MSTRG.56187.286"; exon_number "31";
chr14	StringTie	exon	24064958	24065273	1000	+	.	gene_id "MSTRG.56187"; transcript_id "MSTRG.56187.286"; exon_number "32";
chr14	StringTie	exon	24065622	24065750	1000	+	.	gene_id "MSTRG.56187"; transcript_id "MSTRG.56187.286"; exon_number "33";
chr14	StringTie	exon	24066398	24066464	1000	+	.	gene_id "MSTRG.56187"; transcript_id "MSTRG.56187.286"; exon_number "34";
chr14	StringTie	exon	24066567	24066656	1000	+	.	gene_id "MSTRG.56187"; transcript_id "MSTRG.56187.286"; exon_number "35";
chr14	StringTie	exon	24068584	24068702	1000	+	.	gene_id "MSTRG.56187"; transcript_id "MSTRG.56187.286"; exon_number "36";
chr14	StringTie	exon	24068792	24068966	1000	+	.	gene_id "MSTRG.56187"; transcript_id "MSTRG.56187.286"; exon_number "37";
chr14	StringTie	exon	24069137	24069247	1000	+	.	gene_id "MSTRG.56187"; transcript_id "MSTRG.56187.286"; exon_number "38";
chr14	StringTie	exon	24069376	24069727	1000	+	.	gene_id "MSTRG.56187"; transcript_id "MSTRG.56187.286"; exon_number "39";
chr14	StringTie	transcript	24052067	24069729	1000	+	.	gene_id "MSTRG.56187"; transcript_id "MSTRG.56187.287";
chr14	StringTie	exon	24052067	24052193	1000	+	.	gene_id "MSTRG.56187"; transcript_id "MSTRG.56187.287"; exon_number "1";
chr14	StringTie	exon	24053713	24053803	1000	+	.	gene_id "MSTRG.56187"; transcript_id "MSTRG.56187.287"; exon_number "2";
chr14	StringTie	exon	24054088	24054138	1000	+	.	gene_id "MSTRG.56187"; transcript_id "MSTRG.56187.287"; exon_number "3";
chr14	StringTie	exon	24054242	24054301	1000	+	.	gene_id "MSTRG.56187"; transcript_id "MSTRG.56187.287"; exon_number "4";
chr14	StringTie	exon	24054396	24054511	1000	+	.	gene_id "MSTRG.56187"; transcript_id "MSTRG.56187.287"; exon_number "5";
chr14	StringTie	exon	24054711	24054808	1000	+	.	gene_id "MSTRG.56187"; transcript_id "MSTRG.56187.287"; exon_number "6";
chr14	StringTie	exon	24055066	24055136	1000	+	.	gene_id "MSTRG.56187"; transcript_id "MSTRG.56187.287"; exon_number "7";
chr14	StringTie	exon	24055237	24055310	1000	+	.	gene_id "MSTRG.56187"; transcript_id "MSTRG.56187.287"; exon_number "8";
chr14	StringTie	exon	24055543	24055618	1000	+	.	gene_id "MSTRG.56187"; transcript_id "MSTRG.56187.287"; exon_number "9";
chr14	StringTie	exon	24055701	24055789	1000	+	.	gene_id "MSTRG.56187"; transcript_id "MSTRG.56187.287"; exon_number "10";
chr14	StringTie	exon	24056299	24056393	1000	+	.	gene_id "MSTRG.56187"; transcript_id "MSTRG.56187.287"; exon_number "11";
chr14	StringTie	exon	24056622	24056708	1000	+	.	gene_id "MSTRG.56187"; transcript_id "MSTRG.56187.287"; exon_number "12";
chr14	StringTie	exon	24056915	24057024	1000	+	.	gene_id "MSTRG.56187"; transcript_id "MSTRG.56187.287"; exon_number "13";
chr14	StringTie	exon	24057167	24057244	1000	+	.	gene_id "MSTRG.56187"; transcript_id "MSTRG.56187.287"; exon_number "14";
chr14	StringTie	exon	24057803	24057879	1000	+	.	gene_id "MSTRG.56187"; transcript_id "MSTRG.56187.287"; exon_number "15";
chr14	StringTie	exon	24057960	24058064	1000	+	.	gene_id "MSTRG.56187"; transcript_id "MSTRG.56187.287"; exon_number "16";
chr14	StringTie	exon	24058155	24058224	1000	+	.	gene_id "MSTRG.56187"; transcript_id "MSTRG.56187.287"; exon_number "17";
chr14	StringTie	exon	24058680	24058761	1000	+	.	gene_id "MSTRG.56187"; transcript_id "MSTRG.56187.287"; exon_number "18";
chr14	StringTie	exon	24058890	24059189	1000	+	.	gene_id "MSTRG.56187"; transcript_id "MSTRG.56187.287"; exon_number "19";
chr14	StringTie	exon	24059270	24059442	1000	+	.	gene_id "MSTRG.56187"; transcript_id "MSTRG.56187.287"; exon_number "20";
chr14	StringTie	exon	24059664	24059732	1000	+	.	gene_id "MSTRG.56187"; transcript_id "MSTRG.56187.287"; exon_number "21";
chr14	StringTie	exon	24059970	24060063	1000	+	.	gene_id "MSTRG.56187"; transcript_id "MSTRG.56187.287"; exon_number "22";
chr14	StringTie	exon	24060157	24060255	1000	+	.	gene_id "MSTRG.56187"; transcript_id "MSTRG.56187.287"; exon_number "23";
chr14	StringTie	exon	24060628	24060756	1000	+	.	gene_id "MSTRG.56187"; transcript_id "MSTRG.56187.287"; exon_number "24";
chr14	StringTie	exon	24060927	24061040	1000	+	.	gene_id "MSTRG.56187"; transcript_id "MSTRG.56187.287"; exon_number "25";
chr14	StringTie	exon	24061497	24061672	1000	+	.	gene_id "MSTRG.56187"; transcript_id "MSTRG.56187.287"; exon_number "26";
chr14	StringTie	exon	24062480	24062567	1000	+	.	gene_id "MSTRG.56187"; transcript_id "MSTRG.56187.287"; exon_number "27";
chr14	StringTie	exon	24062709	24062846	1000	+	.	gene_id "MSTRG.56187"; transcript_id "MSTRG.56187.287"; exon_number "28";
chr14	StringTie	exon	24063120	24063183	1000	+	.	gene_id "MSTRG.56187"; transcript_id "MSTRG.56187.287"; exon_number "29";
chr14	StringTie	exon	24063325	24063533	1000	+	.	gene_id "MSTRG.56187"; transcript_id "MSTRG.56187.287"; exon_number "30";
chr14	StringTie	exon	24064246	24064346	1000	+	.	gene_id "MSTRG.56187"; transcript_id "MSTRG.56187.287"; exon_number "31";
chr14	StringTie	exon	24064958	24065273	1000	+	.	gene_id "MSTRG.56187"; transcript_id "MSTRG.56187.287"; exon_number "32";
chr14	StringTie	exon	24065622	24065750	1000	+	.	gene_id "MSTRG.56187"; transcript_id "MSTRG.56187.287"; exon_number "33";
chr14	StringTie	exon	24066398	24066464	1000	+	.	gene_id "MSTRG.56187"; transcript_id "MSTRG.56187.287"; exon_number "34";
chr14	StringTie	exon	24066567	24066656	1000	+	.	gene_id "MSTRG.56187"; transcript_id "MSTRG.56187.287"; exon_number "35";
chr14	StringTie	exon	24068584	24068702	1000	+	.	gene_id "MSTRG.56187"; transcript_id "MSTRG.56187.287"; exon_number "36";
chr14	StringTie	exon	24068792	24068966	1000	+	.	gene_id "MSTRG.56187"; transcript_id "MSTRG.56187.287"; exon_number "37";
chr14	StringTie	exon	24069137	24069247	1000	+	.	gene_id "MSTRG.56187"; transcript_id "MSTRG.56187.287"; exon_number "38";
chr14	StringTie	exon	24069376	24069729	1000	+	.	gene_id "MSTRG.56187"; transcript_id "MSTRG.56187.287"; exon_number "39";
chr14	StringTie	transcript	24052067	24069729	1000	+	.	gene_id "MSTRG.56187"; transcript_id "MSTRG.56187.288";
chr14	StringTie	exon	24052067	24052193	1000	+	.	gene_id "MSTRG.56187"; transcript_id "MSTRG.56187.288"; exon_number "1";
chr14	StringTie	exon	24053709	24053803	1000	+	.	gene_id "MSTRG.56187"; transcript_id "MSTRG.56187.288"; exon_number "2";
chr14	StringTie	exon	24054088	24054138	1000	+	.	gene_id "MSTRG.56187"; transcript_id "MSTRG.56187.288"; exon_number "3";
chr14	StringTie	exon	24054242	24054301	1000	+	.	gene_id "MSTRG.56187"; transcript_id "MSTRG.56187.288"; exon_number "4";
chr14	StringTie	exon	24054396	24054494	1000	+	.	gene_id "MSTRG.56187"; transcript_id "MSTRG.56187.288"; exon_number "5";
chr14	StringTie	exon	24054711	24054808	1000	+	.	gene_id "MSTRG.56187"; transcript_id "MSTRG.56187.288"; exon_number "6";
chr14	StringTie	exon	24055066	24055136	1000	+	.	gene_id "MSTRG.56187"; transcript_id "MSTRG.56187.288"; exon_number "7";
chr14	StringTie	exon	24055237	24055310	1000	+	.	gene_id "MSTRG.56187"; transcript_id "MSTRG.56187.288"; exon_number "8";
chr14	StringTie	exon	24055543	24055618	1000	+	.	gene_id "MSTRG.56187"; transcript_id "MSTRG.56187.288"; exon_number "9";
chr14	StringTie	exon	24055701	24055789	1000	+	.	gene_id "MSTRG.56187"; transcript_id "MSTRG.56187.288"; exon_number "10";
chr14	StringTie	exon	24056299	24056393	1000	+	.	gene_id "MSTRG.56187"; transcript_id "MSTRG.56187.288"; exon_number "11";
chr14	StringTie	exon	24056622	24056708	1000	+	.	gene_id "MSTRG.56187"; transcript_id "MSTRG.56187.288"; exon_number "12";
chr14	StringTie	exon	24056915	24057024	1000	+	.	gene_id "MSTRG.56187"; transcript_id "MSTRG.56187.288"; exon_number "13";
chr14	StringTie	exon	24057167	24057244	1000	+	.	gene_id "MSTRG.56187"; transcript_id "MSTRG.56187.288"; exon_number "14";
chr14	StringTie	exon	24057803	24057879	1000	+	.	gene_id "MSTRG.56187"; transcript_id "MSTRG.56187.288"; exon_number "15";
chr14	StringTie	exon	24057964	24058064	1000	+	.	gene_id "MSTRG.56187"; transcript_id "MSTRG.56187.288"; exon_number "16";
chr14	StringTie	exon	24058155	24058224	1000	+	.	gene_id "MSTRG.56187"; transcript_id "MSTRG.56187.288"; exon_number "17";
chr14	StringTie	exon	24058680	24058761	1000	+	.	gene_id "MSTRG.56187"; transcript_id "MSTRG.56187.288"; exon_number "18";
chr14	StringTie	exon	24058890	24059189	1000	+	.	gene_id "MSTRG.56187"; transcript_id "MSTRG.56187.288"; exon_number "19";
chr14	StringTie	exon	24059270	24059442	1000	+	.	gene_id "MSTRG.56187"; transcript_id "MSTRG.56187.288"; exon_number "20";
chr14	StringTie	exon	24059664	24059732	1000	+	.	gene_id "MSTRG.56187"; transcript_id "MSTRG.56187.288"; exon_number "21";
chr14	StringTie	exon	24059970	24060063	1000	+	.	gene_id "MSTRG.56187"; transcript_id "MSTRG.56187.288"; exon_number "22";
chr14	StringTie	exon	24060157	24060255	1000	+	.	gene_id "MSTRG.56187"; transcript_id "MSTRG.56187.288"; exon_number "23";
chr14	StringTie	exon	24060628	24060756	1000	+	.	gene_id "MSTRG.56187"; transcript_id "MSTRG.56187.288"; exon_number "24";
chr14	StringTie	exon	24060927	24061040	1000	+	.	gene_id "MSTRG.56187"; transcript_id "MSTRG.56187.288"; exon_number "25";
chr14	StringTie	exon	24061497	24061672	1000	+	.	gene_id "MSTRG.56187"; transcript_id "MSTRG.56187.288"; exon_number "26";
chr14	StringTie	exon	24062480	24062567	1000	+	.	gene_id "MSTRG.56187"; transcript_id "MSTRG.56187.288"; exon_number "27";
chr14	StringTie	exon	24062709	24062846	1000	+	.	gene_id "MSTRG.56187"; transcript_id "MSTRG.56187.288"; exon_number "28";
chr14	StringTie	exon	24063120	24063183	1000	+	.	gene_id "MSTRG.56187"; transcript_id "MSTRG.56187.288"; exon_number "29";
chr14	StringTie	exon	24063325	24063533	1000	+	.	gene_id "MSTRG.56187"; transcript_id "MSTRG.56187.288"; exon_number "30";
chr14	StringTie	exon	24064246	24064346	1000	+	.	gene_id "MSTRG.56187"; transcript_id "MSTRG.56187.288"; exon_number "31";
chr14	StringTie	exon	24064958	24065273	1000	+	.	gene_id "MSTRG.56187"; transcript_id "MSTRG.56187.288"; exon_number "32";
chr14	StringTie	exon	24065622	24065750	1000	+	.	gene_id "MSTRG.56187"; transcript_id "MSTRG.56187.288"; exon_number "33";
chr14	StringTie	exon	24066398	24066464	1000	+	.	gene_id "MSTRG.56187"; transcript_id "MSTRG.56187.288"; exon_number "34";
chr14	StringTie	exon	24066567	24066656	1000	+	.	gene_id "MSTRG.56187"; transcript_id "MSTRG.56187.288"; exon_number "35";
chr14	StringTie	exon	24068584	24068702	1000	+	.	gene_id "MSTRG.56187"; transcript_id "MSTRG.56187.288"; exon_number "36";
chr14	StringTie	exon	24068792	24068966	1000	+	.	gene_id "MSTRG.56187"; transcript_id "MSTRG.56187.288"; exon_number "37";
chr14	StringTie	exon	24069137	24069247	1000	+	.	gene_id "MSTRG.56187"; transcript_id "MSTRG.56187.288"; exon_number "38";
chr14	StringTie	exon	24069376	24069729	1000	+	.	gene_id "MSTRG.56187"; transcript_id "MSTRG.56187.288"; exon_number "39";
chr14	StringTie	transcript	24052071	24069720	1000	+	.	gene_id "MSTRG.56187"; transcript_id "MSTRG.56187.289";
chr14	StringTie	exon	24052071	24052193	1000	+	.	gene_id "MSTRG.56187"; transcript_id "MSTRG.56187.289"; exon_number "1";
chr14	StringTie	exon	24053709	24053803	1000	+	.	gene_id "MSTRG.56187"; transcript_id "MSTRG.56187.289"; exon_number "2";
chr14	StringTie	exon	24054088	24054138	1000	+	.	gene_id "MSTRG.56187"; transcript_id "MSTRG.56187.289"; exon_number "3";
chr14	StringTie	exon	24054242	24054301	1000	+	.	gene_id "MSTRG.56187"; transcript_id "MSTRG.56187.289"; exon_number "4";
chr14	StringTie	exon	24054396	24054511	1000	+	.	gene_id "MSTRG.56187"; transcript_id "MSTRG.56187.289"; exon_number "5";
chr14	StringTie	exon	24054711	24054808	1000	+	.	gene_id "MSTRG.56187"; transcript_id "MSTRG.56187.289"; exon_number "6";
chr14	StringTie	exon	24055066	24055136	1000	+	.	gene_id "MSTRG.56187"; transcript_id "MSTRG.56187.289"; exon_number "7";
chr14	StringTie	exon	24055237	24055310	1000	+	.	gene_id "MSTRG.56187"; transcript_id "MSTRG.56187.289"; exon_number "8";
chr14	StringTie	exon	24055543	24055618	1000	+	.	gene_id "MSTRG.56187"; transcript_id "MSTRG.56187.289"; exon_number "9";
chr14	StringTie	exon	24055701	24055789	1000	+	.	gene_id "MSTRG.56187"; transcript_id "MSTRG.56187.289"; exon_number "10";
chr14	StringTie	exon	24056299	24056393	1000	+	.	gene_id "MSTRG.56187"; transcript_id "MSTRG.56187.289"; exon_number "11";
chr14	StringTie	exon	24056622	24056708	1000	+	.	gene_id "MSTRG.56187"; transcript_id "MSTRG.56187.289"; exon_number "12";
chr14	StringTie	exon	24056915	24057024	1000	+	.	gene_id "MSTRG.56187"; transcript_id "MSTRG.56187.289"; exon_number "13";
chr14	StringTie	exon	24057167	24057244	1000	+	.	gene_id "MSTRG.56187"; transcript_id "MSTRG.56187.289"; exon_number "14";
chr14	StringTie	exon	24057803	24057879	1000	+	.	gene_id "MSTRG.56187"; transcript_id "MSTRG.56187.289"; exon_number "15";
chr14	StringTie	exon	24057946	24058064	1000	+	.	gene_id "MSTRG.56187"; transcript_id "MSTRG.56187.289"; exon_number "16";
chr14	StringTie	exon	24058155	24058224	1000	+	.	gene_id "MSTRG.56187"; transcript_id "MSTRG.56187.289"; exon_number "17";
chr14	StringTie	exon	24058680	24058761	1000	+	.	gene_id "MSTRG.56187"; transcript_id "MSTRG.56187.289"; exon_number "18";
chr14	StringTie	exon	24058890	24058986	1000	+	.	gene_id "MSTRG.56187"; transcript_id "MSTRG.56187.289"; exon_number "19";
chr14	StringTie	exon	24059135	24059189	1000	+	.	gene_id "MSTRG.56187"; transcript_id "MSTRG.56187.289"; exon_number "20";
chr14	StringTie	exon	24059270	24059442	1000	+	.	gene_id "MSTRG.56187"; transcript_id "MSTRG.56187.289"; exon_number "21";
chr14	StringTie	exon	24059664	24059732	1000	+	.	gene_id "MSTRG.56187"; transcript_id "MSTRG.56187.289"; exon_number "22";
chr14	StringTie	exon	24059970	24060063	1000	+	.	gene_id "MSTRG.56187"; transcript_id "MSTRG.56187.289"; exon_number "23";
chr14	StringTie	exon	24060157	24060255	1000	+	.	gene_id "MSTRG.56187"; transcript_id "MSTRG.56187.289"; exon_number "24";
chr14	StringTie	exon	24060628	24060756	1000	+	.	gene_id "MSTRG.56187"; transcript_id "MSTRG.56187.289"; exon_number "25";
chr14	StringTie	exon	24060927	24061040	1000	+	.	gene_id "MSTRG.56187"; transcript_id "MSTRG.56187.289"; exon_number "26";
chr14	StringTie	exon	24061497	24061672	1000	+	.	gene_id "MSTRG.56187"; transcript_id "MSTRG.56187.289"; exon_number "27";
chr14	StringTie	exon	24062480	24062567	1000	+	.	gene_id "MSTRG.56187"; transcript_id "MSTRG.56187.289"; exon_number "28";
chr14	StringTie	exon	24062709	24062846	1000	+	.	gene_id "MSTRG.56187"; transcript_id "MSTRG.56187.289"; exon_number "29";
chr14	StringTie	exon	24063120	24063183	1000	+	.	gene_id "MSTRG.56187"; transcript_id "MSTRG.56187.289"; exon_number "30";
chr14	StringTie	exon	24063325	24063533	1000	+	.	gene_id "MSTRG.56187"; transcript_id "MSTRG.56187.289"; exon_number "31";
chr14	StringTie	exon	24064243	24064346	1000	+	.	gene_id "MSTRG.56187"; transcript_id "MSTRG.56187.289"; exon_number "32";
chr14	StringTie	exon	24064958	24065273	1000	+	.	gene_id "MSTRG.56187"; transcript_id "MSTRG.56187.289"; exon_number "33";
chr14	StringTie	exon	24066398	24066464	1000	+	.	gene_id "MSTRG.56187"; transcript_id "MSTRG.56187.289"; exon_number "34";
chr14	StringTie	exon	24066567	24066656	1000	+	.	gene_id "MSTRG.56187"; transcript_id "MSTRG.56187.289"; exon_number "35";
chr14	StringTie	exon	24068584	24068702	1000	+	.	gene_id "MSTRG.56187"; transcript_id "MSTRG.56187.289"; exon_number "36";
chr14	StringTie	exon	24068792	24068966	1000	+	.	gene_id "MSTRG.56187"; transcript_id "MSTRG.56187.289"; exon_number "37";
chr14	StringTie	exon	24069137	24069247	1000	+	.	gene_id "MSTRG.56187"; transcript_id "MSTRG.56187.289"; exon_number "38";
chr14	StringTie	exon	24069376	24069720	1000	+	.	gene_id "MSTRG.56187"; transcript_id "MSTRG.56187.289"; exon_number "39";
chr14	StringTie	transcript	23953452	23969356	1000	+	.	gene_id "MSTRG.56187"; transcript_id "MSTRG.56187.29";
chr14	StringTie	exon	23953452	23953916	1000	+	.	gene_id "MSTRG.56187"; transcript_id "MSTRG.56187.29"; exon_number "1";
chr14	StringTie	exon	23955035	23955212	1000	+	.	gene_id "MSTRG.56187"; transcript_id "MSTRG.56187.29"; exon_number "2";
chr14	StringTie	exon	23959902	23960003	1000	+	.	gene_id "MSTRG.56187"; transcript_id "MSTRG.56187.29"; exon_number "3";
chr14	StringTie	exon	23967211	23967266	1000	+	.	gene_id "MSTRG.56187"; transcript_id "MSTRG.56187.29"; exon_number "4";
chr14	StringTie	exon	23967391	23967455	1000	+	.	gene_id "MSTRG.56187"; transcript_id "MSTRG.56187.29"; exon_number "5";
chr14	StringTie	exon	23968757	23969356	1000	+	.	gene_id "MSTRG.56187"; transcript_id "MSTRG.56187.29"; exon_number "6";
chr14	StringTie	transcript	24052072	24069727	1000	+	.	gene_id "MSTRG.56187"; transcript_id "MSTRG.56187.290";
chr14	StringTie	exon	24052072	24052193	1000	+	.	gene_id "MSTRG.56187"; transcript_id "MSTRG.56187.290"; exon_number "1";
chr14	StringTie	exon	24053709	24053803	1000	+	.	gene_id "MSTRG.56187"; transcript_id "MSTRG.56187.290"; exon_number "2";
chr14	StringTie	exon	24054088	24054138	1000	+	.	gene_id "MSTRG.56187"; transcript_id "MSTRG.56187.290"; exon_number "3";
chr14	StringTie	exon	24054242	24054301	1000	+	.	gene_id "MSTRG.56187"; transcript_id "MSTRG.56187.290"; exon_number "4";
chr14	StringTie	exon	24054396	24054494	1000	+	.	gene_id "MSTRG.56187"; transcript_id "MSTRG.56187.290"; exon_number "5";
chr14	StringTie	exon	24054711	24054808	1000	+	.	gene_id "MSTRG.56187"; transcript_id "MSTRG.56187.290"; exon_number "6";
chr14	StringTie	exon	24055066	24055136	1000	+	.	gene_id "MSTRG.56187"; transcript_id "MSTRG.56187.290"; exon_number "7";
chr14	StringTie	exon	24055237	24055310	1000	+	.	gene_id "MSTRG.56187"; transcript_id "MSTRG.56187.290"; exon_number "8";
chr14	StringTie	exon	24055543	24055618	1000	+	.	gene_id "MSTRG.56187"; transcript_id "MSTRG.56187.290"; exon_number "9";
chr14	StringTie	exon	24055701	24055789	1000	+	.	gene_id "MSTRG.56187"; transcript_id "MSTRG.56187.290"; exon_number "10";
chr14	StringTie	exon	24056299	24056393	1000	+	.	gene_id "MSTRG.56187"; transcript_id "MSTRG.56187.290"; exon_number "11";
chr14	StringTie	exon	24056622	24056708	1000	+	.	gene_id "MSTRG.56187"; transcript_id "MSTRG.56187.290"; exon_number "12";
chr14	StringTie	exon	24056915	24057024	1000	+	.	gene_id "MSTRG.56187"; transcript_id "MSTRG.56187.290"; exon_number "13";
chr14	StringTie	exon	24057167	24057244	1000	+	.	gene_id "MSTRG.56187"; transcript_id "MSTRG.56187.290"; exon_number "14";
chr14	StringTie	exon	24057803	24057879	1000	+	.	gene_id "MSTRG.56187"; transcript_id "MSTRG.56187.290"; exon_number "15";
chr14	StringTie	exon	24057960	24058064	1000	+	.	gene_id "MSTRG.56187"; transcript_id "MSTRG.56187.290"; exon_number "16";
chr14	StringTie	exon	24058155	24058224	1000	+	.	gene_id "MSTRG.56187"; transcript_id "MSTRG.56187.290"; exon_number "17";
chr14	StringTie	exon	24058680	24058761	1000	+	.	gene_id "MSTRG.56187"; transcript_id "MSTRG.56187.290"; exon_number "18";
chr14	StringTie	exon	24058890	24059189	1000	+	.	gene_id "MSTRG.56187"; transcript_id "MSTRG.56187.290"; exon_number "19";
chr14	StringTie	exon	24059270	24059442	1000	+	.	gene_id "MSTRG.56187"; transcript_id "MSTRG.56187.290"; exon_number "20";
chr14	StringTie	exon	24059664	24059732	1000	+	.	gene_id "MSTRG.56187"; transcript_id "MSTRG.56187.290"; exon_number "21";
chr14	StringTie	exon	24059970	24060063	1000	+	.	gene_id "MSTRG.56187"; transcript_id "MSTRG.56187.290"; exon_number "22";
chr14	StringTie	exon	24060157	24060255	1000	+	.	gene_id "MSTRG.56187"; transcript_id "MSTRG.56187.290"; exon_number "23";
chr14	StringTie	exon	24060628	24060756	1000	+	.	gene_id "MSTRG.56187"; transcript_id "MSTRG.56187.290"; exon_number "24";
chr14	StringTie	exon	24060927	24061040	1000	+	.	gene_id "MSTRG.56187"; transcript_id "MSTRG.56187.290"; exon_number "25";
chr14	StringTie	exon	24061497	24061672	1000	+	.	gene_id "MSTRG.56187"; transcript_id "MSTRG.56187.290"; exon_number "26";
chr14	StringTie	exon	24062480	24062567	1000	+	.	gene_id "MSTRG.56187"; transcript_id "MSTRG.56187.290"; exon_number "27";
chr14	StringTie	exon	24062709	24062846	1000	+	.	gene_id "MSTRG.56187"; transcript_id "MSTRG.56187.290"; exon_number "28";
chr14	StringTie	exon	24063120	24063183	1000	+	.	gene_id "MSTRG.56187"; transcript_id "MSTRG.56187.290"; exon_number "29";
chr14	StringTie	exon	24063325	24063533	1000	+	.	gene_id "MSTRG.56187"; transcript_id "MSTRG.56187.290"; exon_number "30";
chr14	StringTie	exon	24064246	24064346	1000	+	.	gene_id "MSTRG.56187"; transcript_id "MSTRG.56187.290"; exon_number "31";
chr14	StringTie	exon	24064958	24065273	1000	+	.	gene_id "MSTRG.56187"; transcript_id "MSTRG.56187.290"; exon_number "32";
chr14	StringTie	exon	24065622	24065750	1000	+	.	gene_id "MSTRG.56187"; transcript_id "MSTRG.56187.290"; exon_number "33";
chr14	StringTie	exon	24066398	24066464	1000	+	.	gene_id "MSTRG.56187"; transcript_id "MSTRG.56187.290"; exon_number "34";
chr14	StringTie	exon	24066567	24066656	1000	+	.	gene_id "MSTRG.56187"; transcript_id "MSTRG.56187.290"; exon_number "35";
chr14	StringTie	exon	24068584	24068702	1000	+	.	gene_id "MSTRG.56187"; transcript_id "MSTRG.56187.290"; exon_number "36";
chr14	StringTie	exon	24068786	24068966	1000	+	.	gene_id "MSTRG.56187"; transcript_id "MSTRG.56187.290"; exon_number "37";
chr14	StringTie	exon	24069137	24069247	1000	+	.	gene_id "MSTRG.56187"; transcript_id "MSTRG.56187.290"; exon_number "38";
chr14	StringTie	exon	24069379	24069727	1000	+	.	gene_id "MSTRG.56187"; transcript_id "MSTRG.56187.290"; exon_number "39";
chr14	StringTie	transcript	24052073	24069732	1000	+	.	gene_id "MSTRG.56187"; transcript_id "MSTRG.56187.291";
chr14	StringTie	exon	24052073	24052193	1000	+	.	gene_id "MSTRG.56187"; transcript_id "MSTRG.56187.291"; exon_number "1";
chr14	StringTie	exon	24053713	24053803	1000	+	.	gene_id "MSTRG.56187"; transcript_id "MSTRG.56187.291"; exon_number "2";
chr14	StringTie	exon	24054088	24054138	1000	+	.	gene_id "MSTRG.56187"; transcript_id "MSTRG.56187.291"; exon_number "3";
chr14	StringTie	exon	24054242	24054301	1000	+	.	gene_id "MSTRG.56187"; transcript_id "MSTRG.56187.291"; exon_number "4";
chr14	StringTie	exon	24054396	24054511	1000	+	.	gene_id "MSTRG.56187"; transcript_id "MSTRG.56187.291"; exon_number "5";
chr14	StringTie	exon	24054711	24054808	1000	+	.	gene_id "MSTRG.56187"; transcript_id "MSTRG.56187.291"; exon_number "6";
chr14	StringTie	exon	24055066	24055136	1000	+	.	gene_id "MSTRG.56187"; transcript_id "MSTRG.56187.291"; exon_number "7";
chr14	StringTie	exon	24055237	24055310	1000	+	.	gene_id "MSTRG.56187"; transcript_id "MSTRG.56187.291"; exon_number "8";
chr14	StringTie	exon	24055543	24055618	1000	+	.	gene_id "MSTRG.56187"; transcript_id "MSTRG.56187.291"; exon_number "9";
chr14	StringTie	exon	24055701	24055789	1000	+	.	gene_id "MSTRG.56187"; transcript_id "MSTRG.56187.291"; exon_number "10";
chr14	StringTie	exon	24056299	24056393	1000	+	.	gene_id "MSTRG.56187"; transcript_id "MSTRG.56187.291"; exon_number "11";
chr14	StringTie	exon	24056622	24056708	1000	+	.	gene_id "MSTRG.56187"; transcript_id "MSTRG.56187.291"; exon_number "12";
chr14	StringTie	exon	24056915	24057024	1000	+	.	gene_id "MSTRG.56187"; transcript_id "MSTRG.56187.291"; exon_number "13";
chr14	StringTie	exon	24057167	24057244	1000	+	.	gene_id "MSTRG.56187"; transcript_id "MSTRG.56187.291"; exon_number "14";
chr14	StringTie	exon	24057803	24057879	1000	+	.	gene_id "MSTRG.56187"; transcript_id "MSTRG.56187.291"; exon_number "15";
chr14	StringTie	exon	24057960	24058064	1000	+	.	gene_id "MSTRG.56187"; transcript_id "MSTRG.56187.291"; exon_number "16";
chr14	StringTie	exon	24058155	24058224	1000	+	.	gene_id "MSTRG.56187"; transcript_id "MSTRG.56187.291"; exon_number "17";
chr14	StringTie	exon	24058680	24058761	1000	+	.	gene_id "MSTRG.56187"; transcript_id "MSTRG.56187.291"; exon_number "18";
chr14	StringTie	exon	24058890	24058986	1000	+	.	gene_id "MSTRG.56187"; transcript_id "MSTRG.56187.291"; exon_number "19";
chr14	StringTie	exon	24059135	24059189	1000	+	.	gene_id "MSTRG.56187"; transcript_id "MSTRG.56187.291"; exon_number "20";
chr14	StringTie	exon	24059270	24059442	1000	+	.	gene_id "MSTRG.56187"; transcript_id "MSTRG.56187.291"; exon_number "21";
chr14	StringTie	exon	24059664	24059732	1000	+	.	gene_id "MSTRG.56187"; transcript_id "MSTRG.56187.291"; exon_number "22";
chr14	StringTie	exon	24059970	24060063	1000	+	.	gene_id "MSTRG.56187"; transcript_id "MSTRG.56187.291"; exon_number "23";
chr14	StringTie	exon	24060157	24060255	1000	+	.	gene_id "MSTRG.56187"; transcript_id "MSTRG.56187.291"; exon_number "24";
chr14	StringTie	exon	24060628	24060756	1000	+	.	gene_id "MSTRG.56187"; transcript_id "MSTRG.56187.291"; exon_number "25";
chr14	StringTie	exon	24060927	24061040	1000	+	.	gene_id "MSTRG.56187"; transcript_id "MSTRG.56187.291"; exon_number "26";
chr14	StringTie	exon	24061497	24061672	1000	+	.	gene_id "MSTRG.56187"; transcript_id "MSTRG.56187.291"; exon_number "27";
chr14	StringTie	exon	24062480	24062567	1000	+	.	gene_id "MSTRG.56187"; transcript_id "MSTRG.56187.291"; exon_number "28";
chr14	StringTie	exon	24062709	24062846	1000	+	.	gene_id "MSTRG.56187"; transcript_id "MSTRG.56187.291"; exon_number "29";
chr14	StringTie	exon	24063120	24063183	1000	+	.	gene_id "MSTRG.56187"; transcript_id "MSTRG.56187.291"; exon_number "30";
chr14	StringTie	exon	24063325	24063533	1000	+	.	gene_id "MSTRG.56187"; transcript_id "MSTRG.56187.291"; exon_number "31";
chr14	StringTie	exon	24064246	24064346	1000	+	.	gene_id "MSTRG.56187"; transcript_id "MSTRG.56187.291"; exon_number "32";
chr14	StringTie	exon	24064958	24065750	1000	+	.	gene_id "MSTRG.56187"; transcript_id "MSTRG.56187.291"; exon_number "33";
chr14	StringTie	exon	24066398	24066464	1000	+	.	gene_id "MSTRG.56187"; transcript_id "MSTRG.56187.291"; exon_number "34";
chr14	StringTie	exon	24066567	24066656	1000	+	.	gene_id "MSTRG.56187"; transcript_id "MSTRG.56187.291"; exon_number "35";
chr14	StringTie	exon	24068584	24068702	1000	+	.	gene_id "MSTRG.56187"; transcript_id "MSTRG.56187.291"; exon_number "36";
chr14	StringTie	exon	24068786	24068966	1000	+	.	gene_id "MSTRG.56187"; transcript_id "MSTRG.56187.291"; exon_number "37";
chr14	StringTie	exon	24069137	24069247	1000	+	.	gene_id "MSTRG.56187"; transcript_id "MSTRG.56187.291"; exon_number "38";
chr14	StringTie	exon	24069379	24069732	1000	+	.	gene_id "MSTRG.56187"; transcript_id "MSTRG.56187.291"; exon_number "39";
chr14	StringTie	transcript	24052077	24069791	1000	+	.	gene_id "MSTRG.56187"; transcript_id "MSTRG.56187.292";
chr14	StringTie	exon	24052077	24052193	1000	+	.	gene_id "MSTRG.56187"; transcript_id "MSTRG.56187.292"; exon_number "1";
chr14	StringTie	exon	24053709	24053803	1000	+	.	gene_id "MSTRG.56187"; transcript_id "MSTRG.56187.292"; exon_number "2";
chr14	StringTie	exon	24054088	24054138	1000	+	.	gene_id "MSTRG.56187"; transcript_id "MSTRG.56187.292"; exon_number "3";
chr14	StringTie	exon	24054242	24054301	1000	+	.	gene_id "MSTRG.56187"; transcript_id "MSTRG.56187.292"; exon_number "4";
chr14	StringTie	exon	24054396	24054511	1000	+	.	gene_id "MSTRG.56187"; transcript_id "MSTRG.56187.292"; exon_number "5";
chr14	StringTie	exon	24054711	24054808	1000	+	.	gene_id "MSTRG.56187"; transcript_id "MSTRG.56187.292"; exon_number "6";
chr14	StringTie	exon	24055066	24055136	1000	+	.	gene_id "MSTRG.56187"; transcript_id "MSTRG.56187.292"; exon_number "7";
chr14	StringTie	exon	24055237	24055310	1000	+	.	gene_id "MSTRG.56187"; transcript_id "MSTRG.56187.292"; exon_number "8";
chr14	StringTie	exon	24055543	24055618	1000	+	.	gene_id "MSTRG.56187"; transcript_id "MSTRG.56187.292"; exon_number "9";
chr14	StringTie	exon	24055701	24055789	1000	+	.	gene_id "MSTRG.56187"; transcript_id "MSTRG.56187.292"; exon_number "10";
chr14	StringTie	exon	24056299	24056393	1000	+	.	gene_id "MSTRG.56187"; transcript_id "MSTRG.56187.292"; exon_number "11";
chr14	StringTie	exon	24056622	24056708	1000	+	.	gene_id "MSTRG.56187"; transcript_id "MSTRG.56187.292"; exon_number "12";
chr14	StringTie	exon	24056915	24057024	1000	+	.	gene_id "MSTRG.56187"; transcript_id "MSTRG.56187.292"; exon_number "13";
chr14	StringTie	exon	24057167	24057244	1000	+	.	gene_id "MSTRG.56187"; transcript_id "MSTRG.56187.292"; exon_number "14";
chr14	StringTie	exon	24057803	24057879	1000	+	.	gene_id "MSTRG.56187"; transcript_id "MSTRG.56187.292"; exon_number "15";
chr14	StringTie	exon	24057960	24058064	1000	+	.	gene_id "MSTRG.56187"; transcript_id "MSTRG.56187.292"; exon_number "16";
chr14	StringTie	exon	24058155	24058224	1000	+	.	gene_id "MSTRG.56187"; transcript_id "MSTRG.56187.292"; exon_number "17";
chr14	StringTie	exon	24058680	24058761	1000	+	.	gene_id "MSTRG.56187"; transcript_id "MSTRG.56187.292"; exon_number "18";
chr14	StringTie	exon	24058890	24058986	1000	+	.	gene_id "MSTRG.56187"; transcript_id "MSTRG.56187.292"; exon_number "19";
chr14	StringTie	exon	24059135	24059189	1000	+	.	gene_id "MSTRG.56187"; transcript_id "MSTRG.56187.292"; exon_number "20";
chr14	StringTie	exon	24059270	24059732	1000	+	.	gene_id "MSTRG.56187"; transcript_id "MSTRG.56187.292"; exon_number "21";
chr14	StringTie	exon	24059970	24060063	1000	+	.	gene_id "MSTRG.56187"; transcript_id "MSTRG.56187.292"; exon_number "22";
chr14	StringTie	exon	24060157	24060255	1000	+	.	gene_id "MSTRG.56187"; transcript_id "MSTRG.56187.292"; exon_number "23";
chr14	StringTie	exon	24060628	24060756	1000	+	.	gene_id "MSTRG.56187"; transcript_id "MSTRG.56187.292"; exon_number "24";
chr14	StringTie	exon	24060927	24061040	1000	+	.	gene_id "MSTRG.56187"; transcript_id "MSTRG.56187.292"; exon_number "25";
chr14	StringTie	exon	24061497	24061672	1000	+	.	gene_id "MSTRG.56187"; transcript_id "MSTRG.56187.292"; exon_number "26";
chr14	StringTie	exon	24062480	24062567	1000	+	.	gene_id "MSTRG.56187"; transcript_id "MSTRG.56187.292"; exon_number "27";
chr14	StringTie	exon	24062709	24062846	1000	+	.	gene_id "MSTRG.56187"; transcript_id "MSTRG.56187.292"; exon_number "28";
chr14	StringTie	exon	24063120	24063183	1000	+	.	gene_id "MSTRG.56187"; transcript_id "MSTRG.56187.292"; exon_number "29";
chr14	StringTie	exon	24063325	24063533	1000	+	.	gene_id "MSTRG.56187"; transcript_id "MSTRG.56187.292"; exon_number "30";
chr14	StringTie	exon	24064246	24064346	1000	+	.	gene_id "MSTRG.56187"; transcript_id "MSTRG.56187.292"; exon_number "31";
chr14	StringTie	exon	24064958	24065750	1000	+	.	gene_id "MSTRG.56187"; transcript_id "MSTRG.56187.292"; exon_number "32";
chr14	StringTie	exon	24066398	24066464	1000	+	.	gene_id "MSTRG.56187"; transcript_id "MSTRG.56187.292"; exon_number "33";
chr14	StringTie	exon	24066567	24066656	1000	+	.	gene_id "MSTRG.56187"; transcript_id "MSTRG.56187.292"; exon_number "34";
chr14	StringTie	exon	24068584	24068702	1000	+	.	gene_id "MSTRG.56187"; transcript_id "MSTRG.56187.292"; exon_number "35";
chr14	StringTie	exon	24068786	24068966	1000	+	.	gene_id "MSTRG.56187"; transcript_id "MSTRG.56187.292"; exon_number "36";
chr14	StringTie	exon	24069137	24069247	1000	+	.	gene_id "MSTRG.56187"; transcript_id "MSTRG.56187.292"; exon_number "37";
chr14	StringTie	exon	24069376	24069791	1000	+	.	gene_id "MSTRG.56187"; transcript_id "MSTRG.56187.292"; exon_number "38";
chr14	StringTie	transcript	24052077	24069729	1000	+	.	gene_id "MSTRG.56187"; transcript_id "MSTRG.56187.293";
chr14	StringTie	exon	24052077	24052193	1000	+	.	gene_id "MSTRG.56187"; transcript_id "MSTRG.56187.293"; exon_number "1";
chr14	StringTie	exon	24053709	24053803	1000	+	.	gene_id "MSTRG.56187"; transcript_id "MSTRG.56187.293"; exon_number "2";
chr14	StringTie	exon	24054242	24054301	1000	+	.	gene_id "MSTRG.56187"; transcript_id "MSTRG.56187.293"; exon_number "3";
chr14	StringTie	exon	24054396	24054511	1000	+	.	gene_id "MSTRG.56187"; transcript_id "MSTRG.56187.293"; exon_number "4";
chr14	StringTie	exon	24054711	24054808	1000	+	.	gene_id "MSTRG.56187"; transcript_id "MSTRG.56187.293"; exon_number "5";
chr14	StringTie	exon	24055066	24055136	1000	+	.	gene_id "MSTRG.56187"; transcript_id "MSTRG.56187.293"; exon_number "6";
chr14	StringTie	exon	24055237	24055310	1000	+	.	gene_id "MSTRG.56187"; transcript_id "MSTRG.56187.293"; exon_number "7";
chr14	StringTie	exon	24055543	24055618	1000	+	.	gene_id "MSTRG.56187"; transcript_id "MSTRG.56187.293"; exon_number "8";
chr14	StringTie	exon	24055701	24055789	1000	+	.	gene_id "MSTRG.56187"; transcript_id "MSTRG.56187.293"; exon_number "9";
chr14	StringTie	exon	24056299	24056393	1000	+	.	gene_id "MSTRG.56187"; transcript_id "MSTRG.56187.293"; exon_number "10";
chr14	StringTie	exon	24056622	24056708	1000	+	.	gene_id "MSTRG.56187"; transcript_id "MSTRG.56187.293"; exon_number "11";
chr14	StringTie	exon	24056915	24057024	1000	+	.	gene_id "MSTRG.56187"; transcript_id "MSTRG.56187.293"; exon_number "12";
chr14	StringTie	exon	24057167	24057244	1000	+	.	gene_id "MSTRG.56187"; transcript_id "MSTRG.56187.293"; exon_number "13";
chr14	StringTie	exon	24057803	24057879	1000	+	.	gene_id "MSTRG.56187"; transcript_id "MSTRG.56187.293"; exon_number "14";
chr14	StringTie	exon	24057960	24058064	1000	+	.	gene_id "MSTRG.56187"; transcript_id "MSTRG.56187.293"; exon_number "15";
chr14	StringTie	exon	24058155	24058224	1000	+	.	gene_id "MSTRG.56187"; transcript_id "MSTRG.56187.293"; exon_number "16";
chr14	StringTie	exon	24058680	24058761	1000	+	.	gene_id "MSTRG.56187"; transcript_id "MSTRG.56187.293"; exon_number "17";
chr14	StringTie	exon	24058890	24059189	1000	+	.	gene_id "MSTRG.56187"; transcript_id "MSTRG.56187.293"; exon_number "18";
chr14	StringTie	exon	24059270	24059442	1000	+	.	gene_id "MSTRG.56187"; transcript_id "MSTRG.56187.293"; exon_number "19";
chr14	StringTie	exon	24059664	24059732	1000	+	.	gene_id "MSTRG.56187"; transcript_id "MSTRG.56187.293"; exon_number "20";
chr14	StringTie	exon	24059970	24060063	1000	+	.	gene_id "MSTRG.56187"; transcript_id "MSTRG.56187.293"; exon_number "21";
chr14	StringTie	exon	24060157	24060255	1000	+	.	gene_id "MSTRG.56187"; transcript_id "MSTRG.56187.293"; exon_number "22";
chr14	StringTie	exon	24060628	24060756	1000	+	.	gene_id "MSTRG.56187"; transcript_id "MSTRG.56187.293"; exon_number "23";
chr14	StringTie	exon	24060927	24061040	1000	+	.	gene_id "MSTRG.56187"; transcript_id "MSTRG.56187.293"; exon_number "24";
chr14	StringTie	exon	24061497	24061672	1000	+	.	gene_id "MSTRG.56187"; transcript_id "MSTRG.56187.293"; exon_number "25";
chr14	StringTie	exon	24062480	24062567	1000	+	.	gene_id "MSTRG.56187"; transcript_id "MSTRG.56187.293"; exon_number "26";
chr14	StringTie	exon	24062709	24063183	1000	+	.	gene_id "MSTRG.56187"; transcript_id "MSTRG.56187.293"; exon_number "27";
chr14	StringTie	exon	24063325	24063533	1000	+	.	gene_id "MSTRG.56187"; transcript_id "MSTRG.56187.293"; exon_number "28";
chr14	StringTie	exon	24064246	24064346	1000	+	.	gene_id "MSTRG.56187"; transcript_id "MSTRG.56187.293"; exon_number "29";
chr14	StringTie	exon	24064958	24065273	1000	+	.	gene_id "MSTRG.56187"; transcript_id "MSTRG.56187.293"; exon_number "30";
chr14	StringTie	exon	24065622	24065750	1000	+	.	gene_id "MSTRG.56187"; transcript_id "MSTRG.56187.293"; exon_number "31";
chr14	StringTie	exon	24066398	24066464	1000	+	.	gene_id "MSTRG.56187"; transcript_id "MSTRG.56187.293"; exon_number "32";
chr14	StringTie	exon	24066567	24066656	1000	+	.	gene_id "MSTRG.56187"; transcript_id "MSTRG.56187.293"; exon_number "33";
chr14	StringTie	exon	24068584	24068702	1000	+	.	gene_id "MSTRG.56187"; transcript_id "MSTRG.56187.293"; exon_number "34";
chr14	StringTie	exon	24068786	24068966	1000	+	.	gene_id "MSTRG.56187"; transcript_id "MSTRG.56187.293"; exon_number "35";
chr14	StringTie	exon	24069137	24069247	1000	+	.	gene_id "MSTRG.56187"; transcript_id "MSTRG.56187.293"; exon_number "36";
chr14	StringTie	exon	24069379	24069729	1000	+	.	gene_id "MSTRG.56187"; transcript_id "MSTRG.56187.293"; exon_number "37";
chr14	StringTie	transcript	24052077	24069941	1000	+	.	gene_id "MSTRG.56187"; transcript_id "MSTRG.56187.294";
chr14	StringTie	exon	24052077	24052193	1000	+	.	gene_id "MSTRG.56187"; transcript_id "MSTRG.56187.294"; exon_number "1";
chr14	StringTie	exon	24053709	24053803	1000	+	.	gene_id "MSTRG.56187"; transcript_id "MSTRG.56187.294"; exon_number "2";
chr14	StringTie	exon	24054088	24054138	1000	+	.	gene_id "MSTRG.56187"; transcript_id "MSTRG.56187.294"; exon_number "3";
chr14	StringTie	exon	24054242	24054301	1000	+	.	gene_id "MSTRG.56187"; transcript_id "MSTRG.56187.294"; exon_number "4";
chr14	StringTie	exon	24054396	24054511	1000	+	.	gene_id "MSTRG.56187"; transcript_id "MSTRG.56187.294"; exon_number "5";
chr14	StringTie	exon	24054711	24054808	1000	+	.	gene_id "MSTRG.56187"; transcript_id "MSTRG.56187.294"; exon_number "6";
chr14	StringTie	exon	24055066	24055136	1000	+	.	gene_id "MSTRG.56187"; transcript_id "MSTRG.56187.294"; exon_number "7";
chr14	StringTie	exon	24055237	24055310	1000	+	.	gene_id "MSTRG.56187"; transcript_id "MSTRG.56187.294"; exon_number "8";
chr14	StringTie	exon	24055543	24055618	1000	+	.	gene_id "MSTRG.56187"; transcript_id "MSTRG.56187.294"; exon_number "9";
chr14	StringTie	exon	24055701	24055789	1000	+	.	gene_id "MSTRG.56187"; transcript_id "MSTRG.56187.294"; exon_number "10";
chr14	StringTie	exon	24056299	24056393	1000	+	.	gene_id "MSTRG.56187"; transcript_id "MSTRG.56187.294"; exon_number "11";
chr14	StringTie	exon	24056622	24056708	1000	+	.	gene_id "MSTRG.56187"; transcript_id "MSTRG.56187.294"; exon_number "12";
chr14	StringTie	exon	24056915	24057024	1000	+	.	gene_id "MSTRG.56187"; transcript_id "MSTRG.56187.294"; exon_number "13";
chr14	StringTie	exon	24057167	24057244	1000	+	.	gene_id "MSTRG.56187"; transcript_id "MSTRG.56187.294"; exon_number "14";
chr14	StringTie	exon	24057803	24057879	1000	+	.	gene_id "MSTRG.56187"; transcript_id "MSTRG.56187.294"; exon_number "15";
chr14	StringTie	exon	24057960	24058064	1000	+	.	gene_id "MSTRG.56187"; transcript_id "MSTRG.56187.294"; exon_number "16";
chr14	StringTie	exon	24058155	24058224	1000	+	.	gene_id "MSTRG.56187"; transcript_id "MSTRG.56187.294"; exon_number "17";
chr14	StringTie	exon	24058680	24058761	1000	+	.	gene_id "MSTRG.56187"; transcript_id "MSTRG.56187.294"; exon_number "18";
chr14	StringTie	exon	24058890	24059189	1000	+	.	gene_id "MSTRG.56187"; transcript_id "MSTRG.56187.294"; exon_number "19";
chr14	StringTie	exon	24059270	24059442	1000	+	.	gene_id "MSTRG.56187"; transcript_id "MSTRG.56187.294"; exon_number "20";
chr14	StringTie	exon	24059664	24059732	1000	+	.	gene_id "MSTRG.56187"; transcript_id "MSTRG.56187.294"; exon_number "21";
chr14	StringTie	exon	24059970	24060063	1000	+	.	gene_id "MSTRG.56187"; transcript_id "MSTRG.56187.294"; exon_number "22";
chr14	StringTie	exon	24060157	24060255	1000	+	.	gene_id "MSTRG.56187"; transcript_id "MSTRG.56187.294"; exon_number "23";
chr14	StringTie	exon	24060628	24060756	1000	+	.	gene_id "MSTRG.56187"; transcript_id "MSTRG.56187.294"; exon_number "24";
chr14	StringTie	exon	24060927	24061040	1000	+	.	gene_id "MSTRG.56187"; transcript_id "MSTRG.56187.294"; exon_number "25";
chr14	StringTie	exon	24061497	24061672	1000	+	.	gene_id "MSTRG.56187"; transcript_id "MSTRG.56187.294"; exon_number "26";
chr14	StringTie	exon	24062480	24062567	1000	+	.	gene_id "MSTRG.56187"; transcript_id "MSTRG.56187.294"; exon_number "27";
chr14	StringTie	exon	24062709	24062846	1000	+	.	gene_id "MSTRG.56187"; transcript_id "MSTRG.56187.294"; exon_number "28";
chr14	StringTie	exon	24063120	24063183	1000	+	.	gene_id "MSTRG.56187"; transcript_id "MSTRG.56187.294"; exon_number "29";
chr14	StringTie	exon	24063325	24063533	1000	+	.	gene_id "MSTRG.56187"; transcript_id "MSTRG.56187.294"; exon_number "30";
chr14	StringTie	exon	24064243	24064814	1000	+	.	gene_id "MSTRG.56187"; transcript_id "MSTRG.56187.294"; exon_number "31";
chr14	StringTie	exon	24064958	24065273	1000	+	.	gene_id "MSTRG.56187"; transcript_id "MSTRG.56187.294"; exon_number "32";
chr14	StringTie	exon	24065622	24065750	1000	+	.	gene_id "MSTRG.56187"; transcript_id "MSTRG.56187.294"; exon_number "33";
chr14	StringTie	exon	24066398	24066464	1000	+	.	gene_id "MSTRG.56187"; transcript_id "MSTRG.56187.294"; exon_number "34";
chr14	StringTie	exon	24066567	24066656	1000	+	.	gene_id "MSTRG.56187"; transcript_id "MSTRG.56187.294"; exon_number "35";
chr14	StringTie	exon	24068584	24068702	1000	+	.	gene_id "MSTRG.56187"; transcript_id "MSTRG.56187.294"; exon_number "36";
chr14	StringTie	exon	24068792	24068966	1000	+	.	gene_id "MSTRG.56187"; transcript_id "MSTRG.56187.294"; exon_number "37";
chr14	StringTie	exon	24069137	24069247	1000	+	.	gene_id "MSTRG.56187"; transcript_id "MSTRG.56187.294"; exon_number "38";
chr14	StringTie	exon	24069379	24069941	1000	+	.	gene_id "MSTRG.56187"; transcript_id "MSTRG.56187.294"; exon_number "39";
chr14	StringTie	transcript	24052077	24069709	1000	+	.	gene_id "MSTRG.56187"; transcript_id "MSTRG.56187.295";
chr14	StringTie	exon	24052077	24052193	1000	+	.	gene_id "MSTRG.56187"; transcript_id "MSTRG.56187.295"; exon_number "1";
chr14	StringTie	exon	24053709	24053803	1000	+	.	gene_id "MSTRG.56187"; transcript_id "MSTRG.56187.295"; exon_number "2";
chr14	StringTie	exon	24054088	24054138	1000	+	.	gene_id "MSTRG.56187"; transcript_id "MSTRG.56187.295"; exon_number "3";
chr14	StringTie	exon	24054242	24054301	1000	+	.	gene_id "MSTRG.56187"; transcript_id "MSTRG.56187.295"; exon_number "4";
chr14	StringTie	exon	24054396	24054511	1000	+	.	gene_id "MSTRG.56187"; transcript_id "MSTRG.56187.295"; exon_number "5";
chr14	StringTie	exon	24054711	24054808	1000	+	.	gene_id "MSTRG.56187"; transcript_id "MSTRG.56187.295"; exon_number "6";
chr14	StringTie	exon	24055066	24055136	1000	+	.	gene_id "MSTRG.56187"; transcript_id "MSTRG.56187.295"; exon_number "7";
chr14	StringTie	exon	24055237	24055310	1000	+	.	gene_id "MSTRG.56187"; transcript_id "MSTRG.56187.295"; exon_number "8";
chr14	StringTie	exon	24055543	24055618	1000	+	.	gene_id "MSTRG.56187"; transcript_id "MSTRG.56187.295"; exon_number "9";
chr14	StringTie	exon	24055701	24055789	1000	+	.	gene_id "MSTRG.56187"; transcript_id "MSTRG.56187.295"; exon_number "10";
chr14	StringTie	exon	24056299	24056393	1000	+	.	gene_id "MSTRG.56187"; transcript_id "MSTRG.56187.295"; exon_number "11";
chr14	StringTie	exon	24056622	24056708	1000	+	.	gene_id "MSTRG.56187"; transcript_id "MSTRG.56187.295"; exon_number "12";
chr14	StringTie	exon	24056915	24057024	1000	+	.	gene_id "MSTRG.56187"; transcript_id "MSTRG.56187.295"; exon_number "13";
chr14	StringTie	exon	24057167	24057244	1000	+	.	gene_id "MSTRG.56187"; transcript_id "MSTRG.56187.295"; exon_number "14";
chr14	StringTie	exon	24057803	24057879	1000	+	.	gene_id "MSTRG.56187"; transcript_id "MSTRG.56187.295"; exon_number "15";
chr14	StringTie	exon	24057960	24058069	1000	+	.	gene_id "MSTRG.56187"; transcript_id "MSTRG.56187.295"; exon_number "16";
chr14	StringTie	exon	24058155	24058224	1000	+	.	gene_id "MSTRG.56187"; transcript_id "MSTRG.56187.295"; exon_number "17";
chr14	StringTie	exon	24058680	24058761	1000	+	.	gene_id "MSTRG.56187"; transcript_id "MSTRG.56187.295"; exon_number "18";
chr14	StringTie	exon	24058890	24059189	1000	+	.	gene_id "MSTRG.56187"; transcript_id "MSTRG.56187.295"; exon_number "19";
chr14	StringTie	exon	24059270	24059442	1000	+	.	gene_id "MSTRG.56187"; transcript_id "MSTRG.56187.295"; exon_number "20";
chr14	StringTie	exon	24059664	24059732	1000	+	.	gene_id "MSTRG.56187"; transcript_id "MSTRG.56187.295"; exon_number "21";
chr14	StringTie	exon	24059970	24060063	1000	+	.	gene_id "MSTRG.56187"; transcript_id "MSTRG.56187.295"; exon_number "22";
chr14	StringTie	exon	24060157	24060255	1000	+	.	gene_id "MSTRG.56187"; transcript_id "MSTRG.56187.295"; exon_number "23";
chr14	StringTie	exon	24060628	24060756	1000	+	.	gene_id "MSTRG.56187"; transcript_id "MSTRG.56187.295"; exon_number "24";
chr14	StringTie	exon	24060927	24061040	1000	+	.	gene_id "MSTRG.56187"; transcript_id "MSTRG.56187.295"; exon_number "25";
chr14	StringTie	exon	24061497	24061672	1000	+	.	gene_id "MSTRG.56187"; transcript_id "MSTRG.56187.295"; exon_number "26";
chr14	StringTie	exon	24062480	24062567	1000	+	.	gene_id "MSTRG.56187"; transcript_id "MSTRG.56187.295"; exon_number "27";
chr14	StringTie	exon	24062709	24062846	1000	+	.	gene_id "MSTRG.56187"; transcript_id "MSTRG.56187.295"; exon_number "28";
chr14	StringTie	exon	24063120	24063183	1000	+	.	gene_id "MSTRG.56187"; transcript_id "MSTRG.56187.295"; exon_number "29";
chr14	StringTie	exon	24063325	24063533	1000	+	.	gene_id "MSTRG.56187"; transcript_id "MSTRG.56187.295"; exon_number "30";
chr14	StringTie	exon	24064246	24064346	1000	+	.	gene_id "MSTRG.56187"; transcript_id "MSTRG.56187.295"; exon_number "31";
chr14	StringTie	exon	24064686	24064814	1000	+	.	gene_id "MSTRG.56187"; transcript_id "MSTRG.56187.295"; exon_number "32";
chr14	StringTie	exon	24064958	24065273	1000	+	.	gene_id "MSTRG.56187"; transcript_id "MSTRG.56187.295"; exon_number "33";
chr14	StringTie	exon	24065622	24065750	1000	+	.	gene_id "MSTRG.56187"; transcript_id "MSTRG.56187.295"; exon_number "34";
chr14	StringTie	exon	24066398	24066464	1000	+	.	gene_id "MSTRG.56187"; transcript_id "MSTRG.56187.295"; exon_number "35";
chr14	StringTie	exon	24066567	24066656	1000	+	.	gene_id "MSTRG.56187"; transcript_id "MSTRG.56187.295"; exon_number "36";
chr14	StringTie	exon	24068584	24068702	1000	+	.	gene_id "MSTRG.56187"; transcript_id "MSTRG.56187.295"; exon_number "37";
chr14	StringTie	exon	24068792	24068966	1000	+	.	gene_id "MSTRG.56187"; transcript_id "MSTRG.56187.295"; exon_number "38";
chr14	StringTie	exon	24069137	24069247	1000	+	.	gene_id "MSTRG.56187"; transcript_id "MSTRG.56187.295"; exon_number "39";
chr14	StringTie	exon	24069379	24069709	1000	+	.	gene_id "MSTRG.56187"; transcript_id "MSTRG.56187.295"; exon_number "40";
chr14	StringTie	transcript	24052084	24069727	1000	+	.	gene_id "MSTRG.56187"; transcript_id "MSTRG.56187.296";
chr14	StringTie	exon	24052084	24052193	1000	+	.	gene_id "MSTRG.56187"; transcript_id "MSTRG.56187.296"; exon_number "1";
chr14	StringTie	exon	24053709	24053803	1000	+	.	gene_id "MSTRG.56187"; transcript_id "MSTRG.56187.296"; exon_number "2";
chr14	StringTie	exon	24054088	24054138	1000	+	.	gene_id "MSTRG.56187"; transcript_id "MSTRG.56187.296"; exon_number "3";
chr14	StringTie	exon	24054242	24054301	1000	+	.	gene_id "MSTRG.56187"; transcript_id "MSTRG.56187.296"; exon_number "4";
chr14	StringTie	exon	24054396	24054511	1000	+	.	gene_id "MSTRG.56187"; transcript_id "MSTRG.56187.296"; exon_number "5";
chr14	StringTie	exon	24054711	24054808	1000	+	.	gene_id "MSTRG.56187"; transcript_id "MSTRG.56187.296"; exon_number "6";
chr14	StringTie	exon	24055066	24055136	1000	+	.	gene_id "MSTRG.56187"; transcript_id "MSTRG.56187.296"; exon_number "7";
chr14	StringTie	exon	24055237	24055310	1000	+	.	gene_id "MSTRG.56187"; transcript_id "MSTRG.56187.296"; exon_number "8";
chr14	StringTie	exon	24055543	24055618	1000	+	.	gene_id "MSTRG.56187"; transcript_id "MSTRG.56187.296"; exon_number "9";
chr14	StringTie	exon	24055701	24055789	1000	+	.	gene_id "MSTRG.56187"; transcript_id "MSTRG.56187.296"; exon_number "10";
chr14	StringTie	exon	24056299	24056393	1000	+	.	gene_id "MSTRG.56187"; transcript_id "MSTRG.56187.296"; exon_number "11";
chr14	StringTie	exon	24056622	24056708	1000	+	.	gene_id "MSTRG.56187"; transcript_id "MSTRG.56187.296"; exon_number "12";
chr14	StringTie	exon	24056915	24057024	1000	+	.	gene_id "MSTRG.56187"; transcript_id "MSTRG.56187.296"; exon_number "13";
chr14	StringTie	exon	24057167	24057244	1000	+	.	gene_id "MSTRG.56187"; transcript_id "MSTRG.56187.296"; exon_number "14";
chr14	StringTie	exon	24057803	24057879	1000	+	.	gene_id "MSTRG.56187"; transcript_id "MSTRG.56187.296"; exon_number "15";
chr14	StringTie	exon	24057960	24058064	1000	+	.	gene_id "MSTRG.56187"; transcript_id "MSTRG.56187.296"; exon_number "16";
chr14	StringTie	exon	24058155	24058224	1000	+	.	gene_id "MSTRG.56187"; transcript_id "MSTRG.56187.296"; exon_number "17";
chr14	StringTie	exon	24058680	24058761	1000	+	.	gene_id "MSTRG.56187"; transcript_id "MSTRG.56187.296"; exon_number "18";
chr14	StringTie	exon	24058890	24059189	1000	+	.	gene_id "MSTRG.56187"; transcript_id "MSTRG.56187.296"; exon_number "19";
chr14	StringTie	exon	24059270	24059732	1000	+	.	gene_id "MSTRG.56187"; transcript_id "MSTRG.56187.296"; exon_number "20";
chr14	StringTie	exon	24059970	24060063	1000	+	.	gene_id "MSTRG.56187"; transcript_id "MSTRG.56187.296"; exon_number "21";
chr14	StringTie	exon	24060157	24060251	1000	+	.	gene_id "MSTRG.56187"; transcript_id "MSTRG.56187.296"; exon_number "22";
chr14	StringTie	exon	24060628	24060756	1000	+	.	gene_id "MSTRG.56187"; transcript_id "MSTRG.56187.296"; exon_number "23";
chr14	StringTie	exon	24060927	24062567	1000	+	.	gene_id "MSTRG.56187"; transcript_id "MSTRG.56187.296"; exon_number "24";
chr14	StringTie	exon	24062709	24062846	1000	+	.	gene_id "MSTRG.56187"; transcript_id "MSTRG.56187.296"; exon_number "25";
chr14	StringTie	exon	24063120	24063183	1000	+	.	gene_id "MSTRG.56187"; transcript_id "MSTRG.56187.296"; exon_number "26";
chr14	StringTie	exon	24063325	24063533	1000	+	.	gene_id "MSTRG.56187"; transcript_id "MSTRG.56187.296"; exon_number "27";
chr14	StringTie	exon	24064243	24065273	1000	+	.	gene_id "MSTRG.56187"; transcript_id "MSTRG.56187.296"; exon_number "28";
chr14	StringTie	exon	24066398	24066464	1000	+	.	gene_id "MSTRG.56187"; transcript_id "MSTRG.56187.296"; exon_number "29";
chr14	StringTie	exon	24066567	24066656	1000	+	.	gene_id "MSTRG.56187"; transcript_id "MSTRG.56187.296"; exon_number "30";
chr14	StringTie	exon	24068584	24068702	1000	+	.	gene_id "MSTRG.56187"; transcript_id "MSTRG.56187.296"; exon_number "31";
chr14	StringTie	exon	24068786	24068966	1000	+	.	gene_id "MSTRG.56187"; transcript_id "MSTRG.56187.296"; exon_number "32";
chr14	StringTie	exon	24069137	24069247	1000	+	.	gene_id "MSTRG.56187"; transcript_id "MSTRG.56187.296"; exon_number "33";
chr14	StringTie	exon	24069376	24069727	1000	+	.	gene_id "MSTRG.56187"; transcript_id "MSTRG.56187.296"; exon_number "34";
chr14	StringTie	transcript	24052094	24069734	1000	+	.	gene_id "MSTRG.56187"; transcript_id "MSTRG.56187.297";
chr14	StringTie	exon	24052094	24052193	1000	+	.	gene_id "MSTRG.56187"; transcript_id "MSTRG.56187.297"; exon_number "1";
chr14	StringTie	exon	24053709	24053803	1000	+	.	gene_id "MSTRG.56187"; transcript_id "MSTRG.56187.297"; exon_number "2";
chr14	StringTie	exon	24054088	24054138	1000	+	.	gene_id "MSTRG.56187"; transcript_id "MSTRG.56187.297"; exon_number "3";
chr14	StringTie	exon	24054242	24054301	1000	+	.	gene_id "MSTRG.56187"; transcript_id "MSTRG.56187.297"; exon_number "4";
chr14	StringTie	exon	24054396	24054422	1000	+	.	gene_id "MSTRG.56187"; transcript_id "MSTRG.56187.297"; exon_number "5";
chr14	StringTie	exon	24054711	24054808	1000	+	.	gene_id "MSTRG.56187"; transcript_id "MSTRG.56187.297"; exon_number "6";
chr14	StringTie	exon	24055066	24055136	1000	+	.	gene_id "MSTRG.56187"; transcript_id "MSTRG.56187.297"; exon_number "7";
chr14	StringTie	exon	24055237	24055310	1000	+	.	gene_id "MSTRG.56187"; transcript_id "MSTRG.56187.297"; exon_number "8";
chr14	StringTie	exon	24055543	24055618	1000	+	.	gene_id "MSTRG.56187"; transcript_id "MSTRG.56187.297"; exon_number "9";
chr14	StringTie	exon	24055701	24055789	1000	+	.	gene_id "MSTRG.56187"; transcript_id "MSTRG.56187.297"; exon_number "10";
chr14	StringTie	exon	24056299	24056393	1000	+	.	gene_id "MSTRG.56187"; transcript_id "MSTRG.56187.297"; exon_number "11";
chr14	StringTie	exon	24056622	24056708	1000	+	.	gene_id "MSTRG.56187"; transcript_id "MSTRG.56187.297"; exon_number "12";
chr14	StringTie	exon	24056915	24057024	1000	+	.	gene_id "MSTRG.56187"; transcript_id "MSTRG.56187.297"; exon_number "13";
chr14	StringTie	exon	24057167	24057244	1000	+	.	gene_id "MSTRG.56187"; transcript_id "MSTRG.56187.297"; exon_number "14";
chr14	StringTie	exon	24057803	24057879	1000	+	.	gene_id "MSTRG.56187"; transcript_id "MSTRG.56187.297"; exon_number "15";
chr14	StringTie	exon	24057960	24058064	1000	+	.	gene_id "MSTRG.56187"; transcript_id "MSTRG.56187.297"; exon_number "16";
chr14	StringTie	exon	24058155	24058224	1000	+	.	gene_id "MSTRG.56187"; transcript_id "MSTRG.56187.297"; exon_number "17";
chr14	StringTie	exon	24058680	24058761	1000	+	.	gene_id "MSTRG.56187"; transcript_id "MSTRG.56187.297"; exon_number "18";
chr14	StringTie	exon	24058890	24059189	1000	+	.	gene_id "MSTRG.56187"; transcript_id "MSTRG.56187.297"; exon_number "19";
chr14	StringTie	exon	24059270	24059442	1000	+	.	gene_id "MSTRG.56187"; transcript_id "MSTRG.56187.297"; exon_number "20";
chr14	StringTie	exon	24059664	24059732	1000	+	.	gene_id "MSTRG.56187"; transcript_id "MSTRG.56187.297"; exon_number "21";
chr14	StringTie	exon	24059970	24060063	1000	+	.	gene_id "MSTRG.56187"; transcript_id "MSTRG.56187.297"; exon_number "22";
chr14	StringTie	exon	24060157	24060255	1000	+	.	gene_id "MSTRG.56187"; transcript_id "MSTRG.56187.297"; exon_number "23";
chr14	StringTie	exon	24060628	24060756	1000	+	.	gene_id "MSTRG.56187"; transcript_id "MSTRG.56187.297"; exon_number "24";
chr14	StringTie	exon	24060927	24061040	1000	+	.	gene_id "MSTRG.56187"; transcript_id "MSTRG.56187.297"; exon_number "25";
chr14	StringTie	exon	24061497	24061672	1000	+	.	gene_id "MSTRG.56187"; transcript_id "MSTRG.56187.297"; exon_number "26";
chr14	StringTie	exon	24062480	24062567	1000	+	.	gene_id "MSTRG.56187"; transcript_id "MSTRG.56187.297"; exon_number "27";
chr14	StringTie	exon	24062709	24062846	1000	+	.	gene_id "MSTRG.56187"; transcript_id "MSTRG.56187.297"; exon_number "28";
chr14	StringTie	exon	24063120	24063183	1000	+	.	gene_id "MSTRG.56187"; transcript_id "MSTRG.56187.297"; exon_number "29";
chr14	StringTie	exon	24063325	24063533	1000	+	.	gene_id "MSTRG.56187"; transcript_id "MSTRG.56187.297"; exon_number "30";
chr14	StringTie	exon	24064246	24064346	1000	+	.	gene_id "MSTRG.56187"; transcript_id "MSTRG.56187.297"; exon_number "31";
chr14	StringTie	exon	24064958	24065273	1000	+	.	gene_id "MSTRG.56187"; transcript_id "MSTRG.56187.297"; exon_number "32";
chr14	StringTie	exon	24065622	24065750	1000	+	.	gene_id "MSTRG.56187"; transcript_id "MSTRG.56187.297"; exon_number "33";
chr14	StringTie	exon	24066398	24066464	1000	+	.	gene_id "MSTRG.56187"; transcript_id "MSTRG.56187.297"; exon_number "34";
chr14	StringTie	exon	24066567	24066656	1000	+	.	gene_id "MSTRG.56187"; transcript_id "MSTRG.56187.297"; exon_number "35";
chr14	StringTie	exon	24068584	24068702	1000	+	.	gene_id "MSTRG.56187"; transcript_id "MSTRG.56187.297"; exon_number "36";
chr14	StringTie	exon	24068786	24068966	1000	+	.	gene_id "MSTRG.56187"; transcript_id "MSTRG.56187.297"; exon_number "37";
chr14	StringTie	exon	24069137	24069247	1000	+	.	gene_id "MSTRG.56187"; transcript_id "MSTRG.56187.297"; exon_number "38";
chr14	StringTie	exon	24069379	24069734	1000	+	.	gene_id "MSTRG.56187"; transcript_id "MSTRG.56187.297"; exon_number "39";
chr14	StringTie	transcript	24052102	24069732	1000	+	.	gene_id "MSTRG.56187"; transcript_id "MSTRG.56187.298";
chr14	StringTie	exon	24052102	24052193	1000	+	.	gene_id "MSTRG.56187"; transcript_id "MSTRG.56187.298"; exon_number "1";
chr14	StringTie	exon	24053709	24053803	1000	+	.	gene_id "MSTRG.56187"; transcript_id "MSTRG.56187.298"; exon_number "2";
chr14	StringTie	exon	24054088	24054138	1000	+	.	gene_id "MSTRG.56187"; transcript_id "MSTRG.56187.298"; exon_number "3";
chr14	StringTie	exon	24054242	24054301	1000	+	.	gene_id "MSTRG.56187"; transcript_id "MSTRG.56187.298"; exon_number "4";
chr14	StringTie	exon	24054396	24054511	1000	+	.	gene_id "MSTRG.56187"; transcript_id "MSTRG.56187.298"; exon_number "5";
chr14	StringTie	exon	24054711	24054808	1000	+	.	gene_id "MSTRG.56187"; transcript_id "MSTRG.56187.298"; exon_number "6";
chr14	StringTie	exon	24055066	24055136	1000	+	.	gene_id "MSTRG.56187"; transcript_id "MSTRG.56187.298"; exon_number "7";
chr14	StringTie	exon	24055237	24055310	1000	+	.	gene_id "MSTRG.56187"; transcript_id "MSTRG.56187.298"; exon_number "8";
chr14	StringTie	exon	24055543	24055618	1000	+	.	gene_id "MSTRG.56187"; transcript_id "MSTRG.56187.298"; exon_number "9";
chr14	StringTie	exon	24055701	24055789	1000	+	.	gene_id "MSTRG.56187"; transcript_id "MSTRG.56187.298"; exon_number "10";
chr14	StringTie	exon	24056299	24056393	1000	+	.	gene_id "MSTRG.56187"; transcript_id "MSTRG.56187.298"; exon_number "11";
chr14	StringTie	exon	24056622	24056708	1000	+	.	gene_id "MSTRG.56187"; transcript_id "MSTRG.56187.298"; exon_number "12";
chr14	StringTie	exon	24056915	24057024	1000	+	.	gene_id "MSTRG.56187"; transcript_id "MSTRG.56187.298"; exon_number "13";
chr14	StringTie	exon	24057167	24057244	1000	+	.	gene_id "MSTRG.56187"; transcript_id "MSTRG.56187.298"; exon_number "14";
chr14	StringTie	exon	24057803	24057879	1000	+	.	gene_id "MSTRG.56187"; transcript_id "MSTRG.56187.298"; exon_number "15";
chr14	StringTie	exon	24057960	24058064	1000	+	.	gene_id "MSTRG.56187"; transcript_id "MSTRG.56187.298"; exon_number "16";
chr14	StringTie	exon	24058155	24058224	1000	+	.	gene_id "MSTRG.56187"; transcript_id "MSTRG.56187.298"; exon_number "17";
chr14	StringTie	exon	24058680	24058761	1000	+	.	gene_id "MSTRG.56187"; transcript_id "MSTRG.56187.298"; exon_number "18";
chr14	StringTie	exon	24058890	24058986	1000	+	.	gene_id "MSTRG.56187"; transcript_id "MSTRG.56187.298"; exon_number "19";
chr14	StringTie	exon	24059135	24059189	1000	+	.	gene_id "MSTRG.56187"; transcript_id "MSTRG.56187.298"; exon_number "20";
chr14	StringTie	exon	24059270	24059442	1000	+	.	gene_id "MSTRG.56187"; transcript_id "MSTRG.56187.298"; exon_number "21";
chr14	StringTie	exon	24059664	24059732	1000	+	.	gene_id "MSTRG.56187"; transcript_id "MSTRG.56187.298"; exon_number "22";
chr14	StringTie	exon	24059970	24060063	1000	+	.	gene_id "MSTRG.56187"; transcript_id "MSTRG.56187.298"; exon_number "23";
chr14	StringTie	exon	24060157	24060255	1000	+	.	gene_id "MSTRG.56187"; transcript_id "MSTRG.56187.298"; exon_number "24";
chr14	StringTie	exon	24060628	24060756	1000	+	.	gene_id "MSTRG.56187"; transcript_id "MSTRG.56187.298"; exon_number "25";
chr14	StringTie	exon	24060927	24061040	1000	+	.	gene_id "MSTRG.56187"; transcript_id "MSTRG.56187.298"; exon_number "26";
chr14	StringTie	exon	24061497	24061672	1000	+	.	gene_id "MSTRG.56187"; transcript_id "MSTRG.56187.298"; exon_number "27";
chr14	StringTie	exon	24062480	24062567	1000	+	.	gene_id "MSTRG.56187"; transcript_id "MSTRG.56187.298"; exon_number "28";
chr14	StringTie	exon	24062709	24062846	1000	+	.	gene_id "MSTRG.56187"; transcript_id "MSTRG.56187.298"; exon_number "29";
chr14	StringTie	exon	24063120	24063183	1000	+	.	gene_id "MSTRG.56187"; transcript_id "MSTRG.56187.298"; exon_number "30";
chr14	StringTie	exon	24063325	24063533	1000	+	.	gene_id "MSTRG.56187"; transcript_id "MSTRG.56187.298"; exon_number "31";
chr14	StringTie	exon	24064246	24064346	1000	+	.	gene_id "MSTRG.56187"; transcript_id "MSTRG.56187.298"; exon_number "32";
chr14	StringTie	exon	24064686	24064814	1000	+	.	gene_id "MSTRG.56187"; transcript_id "MSTRG.56187.298"; exon_number "33";
chr14	StringTie	exon	24064958	24065273	1000	+	.	gene_id "MSTRG.56187"; transcript_id "MSTRG.56187.298"; exon_number "34";
chr14	StringTie	exon	24066398	24066464	1000	+	.	gene_id "MSTRG.56187"; transcript_id "MSTRG.56187.298"; exon_number "35";
chr14	StringTie	exon	24066567	24066656	1000	+	.	gene_id "MSTRG.56187"; transcript_id "MSTRG.56187.298"; exon_number "36";
chr14	StringTie	exon	24068584	24068702	1000	+	.	gene_id "MSTRG.56187"; transcript_id "MSTRG.56187.298"; exon_number "37";
chr14	StringTie	exon	24068792	24068966	1000	+	.	gene_id "MSTRG.56187"; transcript_id "MSTRG.56187.298"; exon_number "38";
chr14	StringTie	exon	24069137	24069247	1000	+	.	gene_id "MSTRG.56187"; transcript_id "MSTRG.56187.298"; exon_number "39";
chr14	StringTie	exon	24069376	24069732	1000	+	.	gene_id "MSTRG.56187"; transcript_id "MSTRG.56187.298"; exon_number "40";
chr14	StringTie	transcript	24052103	24069727	1000	+	.	gene_id "MSTRG.56187"; transcript_id "MSTRG.56187.299";
chr14	StringTie	exon	24052103	24052193	1000	+	.	gene_id "MSTRG.56187"; transcript_id "MSTRG.56187.299"; exon_number "1";
chr14	StringTie	exon	24053713	24053803	1000	+	.	gene_id "MSTRG.56187"; transcript_id "MSTRG.56187.299"; exon_number "2";
chr14	StringTie	exon	24054088	24054138	1000	+	.	gene_id "MSTRG.56187"; transcript_id "MSTRG.56187.299"; exon_number "3";
chr14	StringTie	exon	24054242	24054301	1000	+	.	gene_id "MSTRG.56187"; transcript_id "MSTRG.56187.299"; exon_number "4";
chr14	StringTie	exon	24054396	24054511	1000	+	.	gene_id "MSTRG.56187"; transcript_id "MSTRG.56187.299"; exon_number "5";
chr14	StringTie	exon	24054711	24054808	1000	+	.	gene_id "MSTRG.56187"; transcript_id "MSTRG.56187.299"; exon_number "6";
chr14	StringTie	exon	24055066	24055136	1000	+	.	gene_id "MSTRG.56187"; transcript_id "MSTRG.56187.299"; exon_number "7";
chr14	StringTie	exon	24055237	24055310	1000	+	.	gene_id "MSTRG.56187"; transcript_id "MSTRG.56187.299"; exon_number "8";
chr14	StringTie	exon	24055543	24055618	1000	+	.	gene_id "MSTRG.56187"; transcript_id "MSTRG.56187.299"; exon_number "9";
chr14	StringTie	exon	24055701	24055789	1000	+	.	gene_id "MSTRG.56187"; transcript_id "MSTRG.56187.299"; exon_number "10";
chr14	StringTie	exon	24056299	24056393	1000	+	.	gene_id "MSTRG.56187"; transcript_id "MSTRG.56187.299"; exon_number "11";
chr14	StringTie	exon	24056622	24056708	1000	+	.	gene_id "MSTRG.56187"; transcript_id "MSTRG.56187.299"; exon_number "12";
chr14	StringTie	exon	24056915	24057024	1000	+	.	gene_id "MSTRG.56187"; transcript_id "MSTRG.56187.299"; exon_number "13";
chr14	StringTie	exon	24057167	24057244	1000	+	.	gene_id "MSTRG.56187"; transcript_id "MSTRG.56187.299"; exon_number "14";
chr14	StringTie	exon	24057803	24057879	1000	+	.	gene_id "MSTRG.56187"; transcript_id "MSTRG.56187.299"; exon_number "15";
chr14	StringTie	exon	24057960	24058064	1000	+	.	gene_id "MSTRG.56187"; transcript_id "MSTRG.56187.299"; exon_number "16";
chr14	StringTie	exon	24058155	24058224	1000	+	.	gene_id "MSTRG.56187"; transcript_id "MSTRG.56187.299"; exon_number "17";
chr14	StringTie	exon	24058680	24058761	1000	+	.	gene_id "MSTRG.56187"; transcript_id "MSTRG.56187.299"; exon_number "18";
chr14	StringTie	exon	24058890	24059189	1000	+	.	gene_id "MSTRG.56187"; transcript_id "MSTRG.56187.299"; exon_number "19";
chr14	StringTie	exon	24059270	24059442	1000	+	.	gene_id "MSTRG.56187"; transcript_id "MSTRG.56187.299"; exon_number "20";
chr14	StringTie	exon	24059664	24059732	1000	+	.	gene_id "MSTRG.56187"; transcript_id "MSTRG.56187.299"; exon_number "21";
chr14	StringTie	exon	24059970	24060063	1000	+	.	gene_id "MSTRG.56187"; transcript_id "MSTRG.56187.299"; exon_number "22";
chr14	StringTie	exon	24060157	24060255	1000	+	.	gene_id "MSTRG.56187"; transcript_id "MSTRG.56187.299"; exon_number "23";
chr14	StringTie	exon	24060628	24060756	1000	+	.	gene_id "MSTRG.56187"; transcript_id "MSTRG.56187.299"; exon_number "24";
chr14	StringTie	exon	24060927	24061040	1000	+	.	gene_id "MSTRG.56187"; transcript_id "MSTRG.56187.299"; exon_number "25";
chr14	StringTie	exon	24061497	24061672	1000	+	.	gene_id "MSTRG.56187"; transcript_id "MSTRG.56187.299"; exon_number "26";
chr14	StringTie	exon	24062480	24062567	1000	+	.	gene_id "MSTRG.56187"; transcript_id "MSTRG.56187.299"; exon_number "27";
chr14	StringTie	exon	24062709	24062846	1000	+	.	gene_id "MSTRG.56187"; transcript_id "MSTRG.56187.299"; exon_number "28";
chr14	StringTie	exon	24063120	24063183	1000	+	.	gene_id "MSTRG.56187"; transcript_id "MSTRG.56187.299"; exon_number "29";
chr14	StringTie	exon	24063325	24063533	1000	+	.	gene_id "MSTRG.56187"; transcript_id "MSTRG.56187.299"; exon_number "30";
chr14	StringTie	exon	24064246	24064346	1000	+	.	gene_id "MSTRG.56187"; transcript_id "MSTRG.56187.299"; exon_number "31";
chr14	StringTie	exon	24064686	24064814	1000	+	.	gene_id "MSTRG.56187"; transcript_id "MSTRG.56187.299"; exon_number "32";
chr14	StringTie	exon	24064958	24065273	1000	+	.	gene_id "MSTRG.56187"; transcript_id "MSTRG.56187.299"; exon_number "33";
chr14	StringTie	exon	24066398	24066464	1000	+	.	gene_id "MSTRG.56187"; transcript_id "MSTRG.56187.299"; exon_number "34";
chr14	StringTie	exon	24066567	24066656	1000	+	.	gene_id "MSTRG.56187"; transcript_id "MSTRG.56187.299"; exon_number "35";
chr14	StringTie	exon	24068584	24068702	1000	+	.	gene_id "MSTRG.56187"; transcript_id "MSTRG.56187.299"; exon_number "36";
chr14	StringTie	exon	24068792	24068966	1000	+	.	gene_id "MSTRG.56187"; transcript_id "MSTRG.56187.299"; exon_number "37";
chr14	StringTie	exon	24069137	24069247	1000	+	.	gene_id "MSTRG.56187"; transcript_id "MSTRG.56187.299"; exon_number "38";
chr14	StringTie	exon	24069376	24069727	1000	+	.	gene_id "MSTRG.56187"; transcript_id "MSTRG.56187.299"; exon_number "39";
chr14	StringTie	transcript	23939655	24006443	1000	+	.	gene_id "MSTRG.56187"; transcript_id "MSTRG.56187.3";
chr14	StringTie	exon	23939655	23939835	1000	+	.	gene_id "MSTRG.56187"; transcript_id "MSTRG.56187.3"; exon_number "1";
chr14	StringTie	exon	23953798	23953916	1000	+	.	gene_id "MSTRG.56187"; transcript_id "MSTRG.56187.3"; exon_number "2";
chr14	StringTie	exon	23955035	23955212	1000	+	.	gene_id "MSTRG.56187"; transcript_id "MSTRG.56187.3"; exon_number "3";
chr14	StringTie	exon	23959902	23960003	1000	+	.	gene_id "MSTRG.56187"; transcript_id "MSTRG.56187.3"; exon_number "4";
chr14	StringTie	exon	23965762	23965832	1000	+	.	gene_id "MSTRG.56187"; transcript_id "MSTRG.56187.3"; exon_number "5";
chr14	StringTie	exon	23965932	23965983	1000	+	.	gene_id "MSTRG.56187"; transcript_id "MSTRG.56187.3"; exon_number "6";
chr14	StringTie	exon	23966283	23966417	1000	+	.	gene_id "MSTRG.56187"; transcript_id "MSTRG.56187.3"; exon_number "7";
chr14	StringTie	exon	23967211	23967216	1000	+	.	gene_id "MSTRG.56187"; transcript_id "MSTRG.56187.3"; exon_number "8";
chr14	StringTie	exon	24000920	24000933	1000	+	.	gene_id "MSTRG.56187"; transcript_id "MSTRG.56187.3"; exon_number "9";
chr14	StringTie	exon	24001033	24001084	1000	+	.	gene_id "MSTRG.56187"; transcript_id "MSTRG.56187.3"; exon_number "10";
chr14	StringTie	exon	24001384	24001517	1000	+	.	gene_id "MSTRG.56187"; transcript_id "MSTRG.56187.3"; exon_number "11";
chr14	StringTie	exon	24004337	24004392	1000	+	.	gene_id "MSTRG.56187"; transcript_id "MSTRG.56187.3"; exon_number "12";
chr14	StringTie	exon	24005886	24006443	1000	+	.	gene_id "MSTRG.56187"; transcript_id "MSTRG.56187.3"; exon_number "13";
chr14	StringTie	transcript	23953453	24006501	1000	+	.	gene_id "MSTRG.56187"; transcript_id "MSTRG.56187.30";
chr14	StringTie	exon	23953453	23953916	1000	+	.	gene_id "MSTRG.56187"; transcript_id "MSTRG.56187.30"; exon_number "1";
chr14	StringTie	exon	23955035	23955212	1000	+	.	gene_id "MSTRG.56187"; transcript_id "MSTRG.56187.30"; exon_number "2";
chr14	StringTie	exon	23959902	23960003	1000	+	.	gene_id "MSTRG.56187"; transcript_id "MSTRG.56187.30"; exon_number "3";
chr14	StringTie	exon	23967211	23967266	1000	+	.	gene_id "MSTRG.56187"; transcript_id "MSTRG.56187.30"; exon_number "4";
chr14	StringTie	exon	23968757	23968789	1000	+	.	gene_id "MSTRG.56187"; transcript_id "MSTRG.56187.30"; exon_number "5";
chr14	StringTie	exon	23988921	23989075	1000	+	.	gene_id "MSTRG.56187"; transcript_id "MSTRG.56187.30"; exon_number "6";
chr14	StringTie	exon	23990182	23990359	1000	+	.	gene_id "MSTRG.56187"; transcript_id "MSTRG.56187.30"; exon_number "7";
chr14	StringTie	exon	23995032	23995133	1000	+	.	gene_id "MSTRG.56187"; transcript_id "MSTRG.56187.30"; exon_number "8";
chr14	StringTie	exon	24001384	24001517	1000	+	.	gene_id "MSTRG.56187"; transcript_id "MSTRG.56187.30"; exon_number "9";
chr14	StringTie	exon	24004337	24004392	1000	+	.	gene_id "MSTRG.56187"; transcript_id "MSTRG.56187.30"; exon_number "10";
chr14	StringTie	exon	24005886	24006501	1000	+	.	gene_id "MSTRG.56187"; transcript_id "MSTRG.56187.30"; exon_number "11";
chr14	StringTie	transcript	24052108	24069732	1000	+	.	gene_id "MSTRG.56187"; transcript_id "MSTRG.56187.300";
chr14	StringTie	exon	24052108	24052193	1000	+	.	gene_id "MSTRG.56187"; transcript_id "MSTRG.56187.300"; exon_number "1";
chr14	StringTie	exon	24053709	24053803	1000	+	.	gene_id "MSTRG.56187"; transcript_id "MSTRG.56187.300"; exon_number "2";
chr14	StringTie	exon	24054088	24054138	1000	+	.	gene_id "MSTRG.56187"; transcript_id "MSTRG.56187.300"; exon_number "3";
chr14	StringTie	exon	24054242	24054301	1000	+	.	gene_id "MSTRG.56187"; transcript_id "MSTRG.56187.300"; exon_number "4";
chr14	StringTie	exon	24054396	24054494	1000	+	.	gene_id "MSTRG.56187"; transcript_id "MSTRG.56187.300"; exon_number "5";
chr14	StringTie	exon	24054711	24054808	1000	+	.	gene_id "MSTRG.56187"; transcript_id "MSTRG.56187.300"; exon_number "6";
chr14	StringTie	exon	24055066	24055136	1000	+	.	gene_id "MSTRG.56187"; transcript_id "MSTRG.56187.300"; exon_number "7";
chr14	StringTie	exon	24055237	24055310	1000	+	.	gene_id "MSTRG.56187"; transcript_id "MSTRG.56187.300"; exon_number "8";
chr14	StringTie	exon	24055543	24055618	1000	+	.	gene_id "MSTRG.56187"; transcript_id "MSTRG.56187.300"; exon_number "9";
chr14	StringTie	exon	24055701	24055789	1000	+	.	gene_id "MSTRG.56187"; transcript_id "MSTRG.56187.300"; exon_number "10";
chr14	StringTie	exon	24056299	24056393	1000	+	.	gene_id "MSTRG.56187"; transcript_id "MSTRG.56187.300"; exon_number "11";
chr14	StringTie	exon	24056622	24056708	1000	+	.	gene_id "MSTRG.56187"; transcript_id "MSTRG.56187.300"; exon_number "12";
chr14	StringTie	exon	24056915	24057024	1000	+	.	gene_id "MSTRG.56187"; transcript_id "MSTRG.56187.300"; exon_number "13";
chr14	StringTie	exon	24057167	24057244	1000	+	.	gene_id "MSTRG.56187"; transcript_id "MSTRG.56187.300"; exon_number "14";
chr14	StringTie	exon	24057803	24057879	1000	+	.	gene_id "MSTRG.56187"; transcript_id "MSTRG.56187.300"; exon_number "15";
chr14	StringTie	exon	24057960	24058064	1000	+	.	gene_id "MSTRG.56187"; transcript_id "MSTRG.56187.300"; exon_number "16";
chr14	StringTie	exon	24058155	24058224	1000	+	.	gene_id "MSTRG.56187"; transcript_id "MSTRG.56187.300"; exon_number "17";
chr14	StringTie	exon	24058680	24058761	1000	+	.	gene_id "MSTRG.56187"; transcript_id "MSTRG.56187.300"; exon_number "18";
chr14	StringTie	exon	24058890	24059189	1000	+	.	gene_id "MSTRG.56187"; transcript_id "MSTRG.56187.300"; exon_number "19";
chr14	StringTie	exon	24059270	24059442	1000	+	.	gene_id "MSTRG.56187"; transcript_id "MSTRG.56187.300"; exon_number "20";
chr14	StringTie	exon	24059664	24059732	1000	+	.	gene_id "MSTRG.56187"; transcript_id "MSTRG.56187.300"; exon_number "21";
chr14	StringTie	exon	24059970	24060063	1000	+	.	gene_id "MSTRG.56187"; transcript_id "MSTRG.56187.300"; exon_number "22";
chr14	StringTie	exon	24060157	24060251	1000	+	.	gene_id "MSTRG.56187"; transcript_id "MSTRG.56187.300"; exon_number "23";
chr14	StringTie	exon	24060628	24060756	1000	+	.	gene_id "MSTRG.56187"; transcript_id "MSTRG.56187.300"; exon_number "24";
chr14	StringTie	exon	24060927	24061040	1000	+	.	gene_id "MSTRG.56187"; transcript_id "MSTRG.56187.300"; exon_number "25";
chr14	StringTie	exon	24061497	24061672	1000	+	.	gene_id "MSTRG.56187"; transcript_id "MSTRG.56187.300"; exon_number "26";
chr14	StringTie	exon	24062480	24062567	1000	+	.	gene_id "MSTRG.56187"; transcript_id "MSTRG.56187.300"; exon_number "27";
chr14	StringTie	exon	24062709	24062846	1000	+	.	gene_id "MSTRG.56187"; transcript_id "MSTRG.56187.300"; exon_number "28";
chr14	StringTie	exon	24063120	24063183	1000	+	.	gene_id "MSTRG.56187"; transcript_id "MSTRG.56187.300"; exon_number "29";
chr14	StringTie	exon	24063325	24063533	1000	+	.	gene_id "MSTRG.56187"; transcript_id "MSTRG.56187.300"; exon_number "30";
chr14	StringTie	exon	24064246	24064346	1000	+	.	gene_id "MSTRG.56187"; transcript_id "MSTRG.56187.300"; exon_number "31";
chr14	StringTie	exon	24064958	24065273	1000	+	.	gene_id "MSTRG.56187"; transcript_id "MSTRG.56187.300"; exon_number "32";
chr14	StringTie	exon	24065622	24065750	1000	+	.	gene_id "MSTRG.56187"; transcript_id "MSTRG.56187.300"; exon_number "33";
chr14	StringTie	exon	24066398	24066464	1000	+	.	gene_id "MSTRG.56187"; transcript_id "MSTRG.56187.300"; exon_number "34";
chr14	StringTie	exon	24066567	24066656	1000	+	.	gene_id "MSTRG.56187"; transcript_id "MSTRG.56187.300"; exon_number "35";
chr14	StringTie	exon	24068584	24068702	1000	+	.	gene_id "MSTRG.56187"; transcript_id "MSTRG.56187.300"; exon_number "36";
chr14	StringTie	exon	24068792	24068966	1000	+	.	gene_id "MSTRG.56187"; transcript_id "MSTRG.56187.300"; exon_number "37";
chr14	StringTie	exon	24069137	24069247	1000	+	.	gene_id "MSTRG.56187"; transcript_id "MSTRG.56187.300"; exon_number "38";
chr14	StringTie	exon	24069379	24069732	1000	+	.	gene_id "MSTRG.56187"; transcript_id "MSTRG.56187.300"; exon_number "39";
chr14	StringTie	transcript	24052108	24069725	1000	+	.	gene_id "MSTRG.56187"; transcript_id "MSTRG.56187.301";
chr14	StringTie	exon	24052108	24052193	1000	+	.	gene_id "MSTRG.56187"; transcript_id "MSTRG.56187.301"; exon_number "1";
chr14	StringTie	exon	24053709	24053803	1000	+	.	gene_id "MSTRG.56187"; transcript_id "MSTRG.56187.301"; exon_number "2";
chr14	StringTie	exon	24054088	24054138	1000	+	.	gene_id "MSTRG.56187"; transcript_id "MSTRG.56187.301"; exon_number "3";
chr14	StringTie	exon	24054242	24054301	1000	+	.	gene_id "MSTRG.56187"; transcript_id "MSTRG.56187.301"; exon_number "4";
chr14	StringTie	exon	24054396	24054473	1000	+	.	gene_id "MSTRG.56187"; transcript_id "MSTRG.56187.301"; exon_number "5";
chr14	StringTie	exon	24054711	24054808	1000	+	.	gene_id "MSTRG.56187"; transcript_id "MSTRG.56187.301"; exon_number "6";
chr14	StringTie	exon	24055066	24055136	1000	+	.	gene_id "MSTRG.56187"; transcript_id "MSTRG.56187.301"; exon_number "7";
chr14	StringTie	exon	24055237	24055310	1000	+	.	gene_id "MSTRG.56187"; transcript_id "MSTRG.56187.301"; exon_number "8";
chr14	StringTie	exon	24055543	24055618	1000	+	.	gene_id "MSTRG.56187"; transcript_id "MSTRG.56187.301"; exon_number "9";
chr14	StringTie	exon	24055701	24055789	1000	+	.	gene_id "MSTRG.56187"; transcript_id "MSTRG.56187.301"; exon_number "10";
chr14	StringTie	exon	24056299	24056393	1000	+	.	gene_id "MSTRG.56187"; transcript_id "MSTRG.56187.301"; exon_number "11";
chr14	StringTie	exon	24056622	24056708	1000	+	.	gene_id "MSTRG.56187"; transcript_id "MSTRG.56187.301"; exon_number "12";
chr14	StringTie	exon	24056915	24057024	1000	+	.	gene_id "MSTRG.56187"; transcript_id "MSTRG.56187.301"; exon_number "13";
chr14	StringTie	exon	24057167	24057244	1000	+	.	gene_id "MSTRG.56187"; transcript_id "MSTRG.56187.301"; exon_number "14";
chr14	StringTie	exon	24057803	24057879	1000	+	.	gene_id "MSTRG.56187"; transcript_id "MSTRG.56187.301"; exon_number "15";
chr14	StringTie	exon	24057960	24058064	1000	+	.	gene_id "MSTRG.56187"; transcript_id "MSTRG.56187.301"; exon_number "16";
chr14	StringTie	exon	24058155	24058224	1000	+	.	gene_id "MSTRG.56187"; transcript_id "MSTRG.56187.301"; exon_number "17";
chr14	StringTie	exon	24058680	24058761	1000	+	.	gene_id "MSTRG.56187"; transcript_id "MSTRG.56187.301"; exon_number "18";
chr14	StringTie	exon	24058890	24058986	1000	+	.	gene_id "MSTRG.56187"; transcript_id "MSTRG.56187.301"; exon_number "19";
chr14	StringTie	exon	24059135	24059189	1000	+	.	gene_id "MSTRG.56187"; transcript_id "MSTRG.56187.301"; exon_number "20";
chr14	StringTie	exon	24059270	24059442	1000	+	.	gene_id "MSTRG.56187"; transcript_id "MSTRG.56187.301"; exon_number "21";
chr14	StringTie	exon	24059664	24059732	1000	+	.	gene_id "MSTRG.56187"; transcript_id "MSTRG.56187.301"; exon_number "22";
chr14	StringTie	exon	24059970	24060063	1000	+	.	gene_id "MSTRG.56187"; transcript_id "MSTRG.56187.301"; exon_number "23";
chr14	StringTie	exon	24060157	24060255	1000	+	.	gene_id "MSTRG.56187"; transcript_id "MSTRG.56187.301"; exon_number "24";
chr14	StringTie	exon	24060628	24060756	1000	+	.	gene_id "MSTRG.56187"; transcript_id "MSTRG.56187.301"; exon_number "25";
chr14	StringTie	exon	24060927	24061040	1000	+	.	gene_id "MSTRG.56187"; transcript_id "MSTRG.56187.301"; exon_number "26";
chr14	StringTie	exon	24061497	24061672	1000	+	.	gene_id "MSTRG.56187"; transcript_id "MSTRG.56187.301"; exon_number "27";
chr14	StringTie	exon	24062480	24062567	1000	+	.	gene_id "MSTRG.56187"; transcript_id "MSTRG.56187.301"; exon_number "28";
chr14	StringTie	exon	24062709	24062846	1000	+	.	gene_id "MSTRG.56187"; transcript_id "MSTRG.56187.301"; exon_number "29";
chr14	StringTie	exon	24063120	24063183	1000	+	.	gene_id "MSTRG.56187"; transcript_id "MSTRG.56187.301"; exon_number "30";
chr14	StringTie	exon	24063325	24063533	1000	+	.	gene_id "MSTRG.56187"; transcript_id "MSTRG.56187.301"; exon_number "31";
chr14	StringTie	exon	24064246	24064814	1000	+	.	gene_id "MSTRG.56187"; transcript_id "MSTRG.56187.301"; exon_number "32";
chr14	StringTie	exon	24064958	24065273	1000	+	.	gene_id "MSTRG.56187"; transcript_id "MSTRG.56187.301"; exon_number "33";
chr14	StringTie	exon	24065622	24065750	1000	+	.	gene_id "MSTRG.56187"; transcript_id "MSTRG.56187.301"; exon_number "34";
chr14	StringTie	exon	24066398	24066464	1000	+	.	gene_id "MSTRG.56187"; transcript_id "MSTRG.56187.301"; exon_number "35";
chr14	StringTie	exon	24066567	24066656	1000	+	.	gene_id "MSTRG.56187"; transcript_id "MSTRG.56187.301"; exon_number "36";
chr14	StringTie	exon	24068584	24068702	1000	+	.	gene_id "MSTRG.56187"; transcript_id "MSTRG.56187.301"; exon_number "37";
chr14	StringTie	exon	24068792	24068966	1000	+	.	gene_id "MSTRG.56187"; transcript_id "MSTRG.56187.301"; exon_number "38";
chr14	StringTie	exon	24069137	24069247	1000	+	.	gene_id "MSTRG.56187"; transcript_id "MSTRG.56187.301"; exon_number "39";
chr14	StringTie	exon	24069379	24069725	1000	+	.	gene_id "MSTRG.56187"; transcript_id "MSTRG.56187.301"; exon_number "40";
chr14	StringTie	transcript	24052111	24069725	1000	+	.	gene_id "MSTRG.56187"; transcript_id "MSTRG.56187.302";
chr14	StringTie	exon	24052111	24052193	1000	+	.	gene_id "MSTRG.56187"; transcript_id "MSTRG.56187.302"; exon_number "1";
chr14	StringTie	exon	24053709	24053803	1000	+	.	gene_id "MSTRG.56187"; transcript_id "MSTRG.56187.302"; exon_number "2";
chr14	StringTie	exon	24054088	24054138	1000	+	.	gene_id "MSTRG.56187"; transcript_id "MSTRG.56187.302"; exon_number "3";
chr14	StringTie	exon	24054242	24054301	1000	+	.	gene_id "MSTRG.56187"; transcript_id "MSTRG.56187.302"; exon_number "4";
chr14	StringTie	exon	24054396	24054494	1000	+	.	gene_id "MSTRG.56187"; transcript_id "MSTRG.56187.302"; exon_number "5";
chr14	StringTie	exon	24054711	24054808	1000	+	.	gene_id "MSTRG.56187"; transcript_id "MSTRG.56187.302"; exon_number "6";
chr14	StringTie	exon	24055066	24055136	1000	+	.	gene_id "MSTRG.56187"; transcript_id "MSTRG.56187.302"; exon_number "7";
chr14	StringTie	exon	24055237	24055310	1000	+	.	gene_id "MSTRG.56187"; transcript_id "MSTRG.56187.302"; exon_number "8";
chr14	StringTie	exon	24055543	24055618	1000	+	.	gene_id "MSTRG.56187"; transcript_id "MSTRG.56187.302"; exon_number "9";
chr14	StringTie	exon	24055701	24055789	1000	+	.	gene_id "MSTRG.56187"; transcript_id "MSTRG.56187.302"; exon_number "10";
chr14	StringTie	exon	24056299	24056393	1000	+	.	gene_id "MSTRG.56187"; transcript_id "MSTRG.56187.302"; exon_number "11";
chr14	StringTie	exon	24056622	24056708	1000	+	.	gene_id "MSTRG.56187"; transcript_id "MSTRG.56187.302"; exon_number "12";
chr14	StringTie	exon	24056915	24057024	1000	+	.	gene_id "MSTRG.56187"; transcript_id "MSTRG.56187.302"; exon_number "13";
chr14	StringTie	exon	24057167	24057244	1000	+	.	gene_id "MSTRG.56187"; transcript_id "MSTRG.56187.302"; exon_number "14";
chr14	StringTie	exon	24057803	24057879	1000	+	.	gene_id "MSTRG.56187"; transcript_id "MSTRG.56187.302"; exon_number "15";
chr14	StringTie	exon	24057960	24058069	1000	+	.	gene_id "MSTRG.56187"; transcript_id "MSTRG.56187.302"; exon_number "16";
chr14	StringTie	exon	24058155	24058224	1000	+	.	gene_id "MSTRG.56187"; transcript_id "MSTRG.56187.302"; exon_number "17";
chr14	StringTie	exon	24058680	24058761	1000	+	.	gene_id "MSTRG.56187"; transcript_id "MSTRG.56187.302"; exon_number "18";
chr14	StringTie	exon	24058890	24059189	1000	+	.	gene_id "MSTRG.56187"; transcript_id "MSTRG.56187.302"; exon_number "19";
chr14	StringTie	exon	24059270	24059442	1000	+	.	gene_id "MSTRG.56187"; transcript_id "MSTRG.56187.302"; exon_number "20";
chr14	StringTie	exon	24059664	24059732	1000	+	.	gene_id "MSTRG.56187"; transcript_id "MSTRG.56187.302"; exon_number "21";
chr14	StringTie	exon	24059970	24060063	1000	+	.	gene_id "MSTRG.56187"; transcript_id "MSTRG.56187.302"; exon_number "22";
chr14	StringTie	exon	24060157	24060255	1000	+	.	gene_id "MSTRG.56187"; transcript_id "MSTRG.56187.302"; exon_number "23";
chr14	StringTie	exon	24060628	24060756	1000	+	.	gene_id "MSTRG.56187"; transcript_id "MSTRG.56187.302"; exon_number "24";
chr14	StringTie	exon	24060927	24061040	1000	+	.	gene_id "MSTRG.56187"; transcript_id "MSTRG.56187.302"; exon_number "25";
chr14	StringTie	exon	24061497	24061672	1000	+	.	gene_id "MSTRG.56187"; transcript_id "MSTRG.56187.302"; exon_number "26";
chr14	StringTie	exon	24062480	24062567	1000	+	.	gene_id "MSTRG.56187"; transcript_id "MSTRG.56187.302"; exon_number "27";
chr14	StringTie	exon	24062709	24062846	1000	+	.	gene_id "MSTRG.56187"; transcript_id "MSTRG.56187.302"; exon_number "28";
chr14	StringTie	exon	24063120	24063183	1000	+	.	gene_id "MSTRG.56187"; transcript_id "MSTRG.56187.302"; exon_number "29";
chr14	StringTie	exon	24063325	24063533	1000	+	.	gene_id "MSTRG.56187"; transcript_id "MSTRG.56187.302"; exon_number "30";
chr14	StringTie	exon	24064246	24064346	1000	+	.	gene_id "MSTRG.56187"; transcript_id "MSTRG.56187.302"; exon_number "31";
chr14	StringTie	exon	24064686	24064814	1000	+	.	gene_id "MSTRG.56187"; transcript_id "MSTRG.56187.302"; exon_number "32";
chr14	StringTie	exon	24064958	24065273	1000	+	.	gene_id "MSTRG.56187"; transcript_id "MSTRG.56187.302"; exon_number "33";
chr14	StringTie	exon	24065622	24065750	1000	+	.	gene_id "MSTRG.56187"; transcript_id "MSTRG.56187.302"; exon_number "34";
chr14	StringTie	exon	24066398	24066464	1000	+	.	gene_id "MSTRG.56187"; transcript_id "MSTRG.56187.302"; exon_number "35";
chr14	StringTie	exon	24066567	24066656	1000	+	.	gene_id "MSTRG.56187"; transcript_id "MSTRG.56187.302"; exon_number "36";
chr14	StringTie	exon	24068584	24068702	1000	+	.	gene_id "MSTRG.56187"; transcript_id "MSTRG.56187.302"; exon_number "37";
chr14	StringTie	exon	24068792	24068966	1000	+	.	gene_id "MSTRG.56187"; transcript_id "MSTRG.56187.302"; exon_number "38";
chr14	StringTie	exon	24069137	24069247	1000	+	.	gene_id "MSTRG.56187"; transcript_id "MSTRG.56187.302"; exon_number "39";
chr14	StringTie	exon	24069376	24069725	1000	+	.	gene_id "MSTRG.56187"; transcript_id "MSTRG.56187.302"; exon_number "40";
chr14	StringTie	transcript	24052116	24069740	1000	+	.	gene_id "MSTRG.56187"; transcript_id "MSTRG.56187.303";
chr14	StringTie	exon	24052116	24052193	1000	+	.	gene_id "MSTRG.56187"; transcript_id "MSTRG.56187.303"; exon_number "1";
chr14	StringTie	exon	24053709	24053803	1000	+	.	gene_id "MSTRG.56187"; transcript_id "MSTRG.56187.303"; exon_number "2";
chr14	StringTie	exon	24054088	24054138	1000	+	.	gene_id "MSTRG.56187"; transcript_id "MSTRG.56187.303"; exon_number "3";
chr14	StringTie	exon	24054242	24054301	1000	+	.	gene_id "MSTRG.56187"; transcript_id "MSTRG.56187.303"; exon_number "4";
chr14	StringTie	exon	24054396	24054511	1000	+	.	gene_id "MSTRG.56187"; transcript_id "MSTRG.56187.303"; exon_number "5";
chr14	StringTie	exon	24054711	24054808	1000	+	.	gene_id "MSTRG.56187"; transcript_id "MSTRG.56187.303"; exon_number "6";
chr14	StringTie	exon	24055066	24055136	1000	+	.	gene_id "MSTRG.56187"; transcript_id "MSTRG.56187.303"; exon_number "7";
chr14	StringTie	exon	24055237	24055310	1000	+	.	gene_id "MSTRG.56187"; transcript_id "MSTRG.56187.303"; exon_number "8";
chr14	StringTie	exon	24055543	24055618	1000	+	.	gene_id "MSTRG.56187"; transcript_id "MSTRG.56187.303"; exon_number "9";
chr14	StringTie	exon	24055701	24055789	1000	+	.	gene_id "MSTRG.56187"; transcript_id "MSTRG.56187.303"; exon_number "10";
chr14	StringTie	exon	24056299	24056393	1000	+	.	gene_id "MSTRG.56187"; transcript_id "MSTRG.56187.303"; exon_number "11";
chr14	StringTie	exon	24056622	24056708	1000	+	.	gene_id "MSTRG.56187"; transcript_id "MSTRG.56187.303"; exon_number "12";
chr14	StringTie	exon	24056915	24057024	1000	+	.	gene_id "MSTRG.56187"; transcript_id "MSTRG.56187.303"; exon_number "13";
chr14	StringTie	exon	24057167	24057244	1000	+	.	gene_id "MSTRG.56187"; transcript_id "MSTRG.56187.303"; exon_number "14";
chr14	StringTie	exon	24057803	24057879	1000	+	.	gene_id "MSTRG.56187"; transcript_id "MSTRG.56187.303"; exon_number "15";
chr14	StringTie	exon	24057960	24058064	1000	+	.	gene_id "MSTRG.56187"; transcript_id "MSTRG.56187.303"; exon_number "16";
chr14	StringTie	exon	24058155	24058224	1000	+	.	gene_id "MSTRG.56187"; transcript_id "MSTRG.56187.303"; exon_number "17";
chr14	StringTie	exon	24058680	24058761	1000	+	.	gene_id "MSTRG.56187"; transcript_id "MSTRG.56187.303"; exon_number "18";
chr14	StringTie	exon	24058890	24058986	1000	+	.	gene_id "MSTRG.56187"; transcript_id "MSTRG.56187.303"; exon_number "19";
chr14	StringTie	exon	24059135	24059189	1000	+	.	gene_id "MSTRG.56187"; transcript_id "MSTRG.56187.303"; exon_number "20";
chr14	StringTie	exon	24059270	24059732	1000	+	.	gene_id "MSTRG.56187"; transcript_id "MSTRG.56187.303"; exon_number "21";
chr14	StringTie	exon	24059970	24060063	1000	+	.	gene_id "MSTRG.56187"; transcript_id "MSTRG.56187.303"; exon_number "22";
chr14	StringTie	exon	24060157	24060255	1000	+	.	gene_id "MSTRG.56187"; transcript_id "MSTRG.56187.303"; exon_number "23";
chr14	StringTie	exon	24060628	24060756	1000	+	.	gene_id "MSTRG.56187"; transcript_id "MSTRG.56187.303"; exon_number "24";
chr14	StringTie	exon	24060927	24061040	1000	+	.	gene_id "MSTRG.56187"; transcript_id "MSTRG.56187.303"; exon_number "25";
chr14	StringTie	exon	24061497	24061672	1000	+	.	gene_id "MSTRG.56187"; transcript_id "MSTRG.56187.303"; exon_number "26";
chr14	StringTie	exon	24062480	24062567	1000	+	.	gene_id "MSTRG.56187"; transcript_id "MSTRG.56187.303"; exon_number "27";
chr14	StringTie	exon	24062709	24062846	1000	+	.	gene_id "MSTRG.56187"; transcript_id "MSTRG.56187.303"; exon_number "28";
chr14	StringTie	exon	24063120	24063183	1000	+	.	gene_id "MSTRG.56187"; transcript_id "MSTRG.56187.303"; exon_number "29";
chr14	StringTie	exon	24063325	24063533	1000	+	.	gene_id "MSTRG.56187"; transcript_id "MSTRG.56187.303"; exon_number "30";
chr14	StringTie	exon	24064246	24064346	1000	+	.	gene_id "MSTRG.56187"; transcript_id "MSTRG.56187.303"; exon_number "31";
chr14	StringTie	exon	24064686	24064814	1000	+	.	gene_id "MSTRG.56187"; transcript_id "MSTRG.56187.303"; exon_number "32";
chr14	StringTie	exon	24064958	24065273	1000	+	.	gene_id "MSTRG.56187"; transcript_id "MSTRG.56187.303"; exon_number "33";
chr14	StringTie	exon	24066398	24066464	1000	+	.	gene_id "MSTRG.56187"; transcript_id "MSTRG.56187.303"; exon_number "34";
chr14	StringTie	exon	24066567	24066656	1000	+	.	gene_id "MSTRG.56187"; transcript_id "MSTRG.56187.303"; exon_number "35";
chr14	StringTie	exon	24068584	24068702	1000	+	.	gene_id "MSTRG.56187"; transcript_id "MSTRG.56187.303"; exon_number "36";
chr14	StringTie	exon	24068786	24068966	1000	+	.	gene_id "MSTRG.56187"; transcript_id "MSTRG.56187.303"; exon_number "37";
chr14	StringTie	exon	24069137	24069247	1000	+	.	gene_id "MSTRG.56187"; transcript_id "MSTRG.56187.303"; exon_number "38";
chr14	StringTie	exon	24069376	24069740	1000	+	.	gene_id "MSTRG.56187"; transcript_id "MSTRG.56187.303"; exon_number "39";
chr14	StringTie	transcript	24052117	24069727	1000	+	.	gene_id "MSTRG.56187"; transcript_id "MSTRG.56187.304";
chr14	StringTie	exon	24052117	24052193	1000	+	.	gene_id "MSTRG.56187"; transcript_id "MSTRG.56187.304"; exon_number "1";
chr14	StringTie	exon	24053713	24053803	1000	+	.	gene_id "MSTRG.56187"; transcript_id "MSTRG.56187.304"; exon_number "2";
chr14	StringTie	exon	24054088	24054138	1000	+	.	gene_id "MSTRG.56187"; transcript_id "MSTRG.56187.304"; exon_number "3";
chr14	StringTie	exon	24054242	24054301	1000	+	.	gene_id "MSTRG.56187"; transcript_id "MSTRG.56187.304"; exon_number "4";
chr14	StringTie	exon	24054396	24054511	1000	+	.	gene_id "MSTRG.56187"; transcript_id "MSTRG.56187.304"; exon_number "5";
chr14	StringTie	exon	24054711	24054808	1000	+	.	gene_id "MSTRG.56187"; transcript_id "MSTRG.56187.304"; exon_number "6";
chr14	StringTie	exon	24055066	24055136	1000	+	.	gene_id "MSTRG.56187"; transcript_id "MSTRG.56187.304"; exon_number "7";
chr14	StringTie	exon	24055237	24055310	1000	+	.	gene_id "MSTRG.56187"; transcript_id "MSTRG.56187.304"; exon_number "8";
chr14	StringTie	exon	24055543	24055618	1000	+	.	gene_id "MSTRG.56187"; transcript_id "MSTRG.56187.304"; exon_number "9";
chr14	StringTie	exon	24055701	24055789	1000	+	.	gene_id "MSTRG.56187"; transcript_id "MSTRG.56187.304"; exon_number "10";
chr14	StringTie	exon	24056299	24056393	1000	+	.	gene_id "MSTRG.56187"; transcript_id "MSTRG.56187.304"; exon_number "11";
chr14	StringTie	exon	24056622	24056708	1000	+	.	gene_id "MSTRG.56187"; transcript_id "MSTRG.56187.304"; exon_number "12";
chr14	StringTie	exon	24056915	24057024	1000	+	.	gene_id "MSTRG.56187"; transcript_id "MSTRG.56187.304"; exon_number "13";
chr14	StringTie	exon	24057167	24057244	1000	+	.	gene_id "MSTRG.56187"; transcript_id "MSTRG.56187.304"; exon_number "14";
chr14	StringTie	exon	24057803	24057879	1000	+	.	gene_id "MSTRG.56187"; transcript_id "MSTRG.56187.304"; exon_number "15";
chr14	StringTie	exon	24057960	24058064	1000	+	.	gene_id "MSTRG.56187"; transcript_id "MSTRG.56187.304"; exon_number "16";
chr14	StringTie	exon	24058155	24058224	1000	+	.	gene_id "MSTRG.56187"; transcript_id "MSTRG.56187.304"; exon_number "17";
chr14	StringTie	exon	24058680	24058761	1000	+	.	gene_id "MSTRG.56187"; transcript_id "MSTRG.56187.304"; exon_number "18";
chr14	StringTie	exon	24058890	24058986	1000	+	.	gene_id "MSTRG.56187"; transcript_id "MSTRG.56187.304"; exon_number "19";
chr14	StringTie	exon	24059135	24059189	1000	+	.	gene_id "MSTRG.56187"; transcript_id "MSTRG.56187.304"; exon_number "20";
chr14	StringTie	exon	24059270	24059442	1000	+	.	gene_id "MSTRG.56187"; transcript_id "MSTRG.56187.304"; exon_number "21";
chr14	StringTie	exon	24059664	24059732	1000	+	.	gene_id "MSTRG.56187"; transcript_id "MSTRG.56187.304"; exon_number "22";
chr14	StringTie	exon	24059970	24060063	1000	+	.	gene_id "MSTRG.56187"; transcript_id "MSTRG.56187.304"; exon_number "23";
chr14	StringTie	exon	24060157	24060255	1000	+	.	gene_id "MSTRG.56187"; transcript_id "MSTRG.56187.304"; exon_number "24";
chr14	StringTie	exon	24060628	24060756	1000	+	.	gene_id "MSTRG.56187"; transcript_id "MSTRG.56187.304"; exon_number "25";
chr14	StringTie	exon	24060927	24061040	1000	+	.	gene_id "MSTRG.56187"; transcript_id "MSTRG.56187.304"; exon_number "26";
chr14	StringTie	exon	24061497	24061672	1000	+	.	gene_id "MSTRG.56187"; transcript_id "MSTRG.56187.304"; exon_number "27";
chr14	StringTie	exon	24062480	24062567	1000	+	.	gene_id "MSTRG.56187"; transcript_id "MSTRG.56187.304"; exon_number "28";
chr14	StringTie	exon	24062709	24062846	1000	+	.	gene_id "MSTRG.56187"; transcript_id "MSTRG.56187.304"; exon_number "29";
chr14	StringTie	exon	24063120	24063183	1000	+	.	gene_id "MSTRG.56187"; transcript_id "MSTRG.56187.304"; exon_number "30";
chr14	StringTie	exon	24063325	24063533	1000	+	.	gene_id "MSTRG.56187"; transcript_id "MSTRG.56187.304"; exon_number "31";
chr14	StringTie	exon	24064246	24064346	1000	+	.	gene_id "MSTRG.56187"; transcript_id "MSTRG.56187.304"; exon_number "32";
chr14	StringTie	exon	24064958	24065273	1000	+	.	gene_id "MSTRG.56187"; transcript_id "MSTRG.56187.304"; exon_number "33";
chr14	StringTie	exon	24066398	24066464	1000	+	.	gene_id "MSTRG.56187"; transcript_id "MSTRG.56187.304"; exon_number "34";
chr14	StringTie	exon	24066567	24066656	1000	+	.	gene_id "MSTRG.56187"; transcript_id "MSTRG.56187.304"; exon_number "35";
chr14	StringTie	exon	24068584	24068702	1000	+	.	gene_id "MSTRG.56187"; transcript_id "MSTRG.56187.304"; exon_number "36";
chr14	StringTie	exon	24068786	24068966	1000	+	.	gene_id "MSTRG.56187"; transcript_id "MSTRG.56187.304"; exon_number "37";
chr14	StringTie	exon	24069137	24069247	1000	+	.	gene_id "MSTRG.56187"; transcript_id "MSTRG.56187.304"; exon_number "38";
chr14	StringTie	exon	24069379	24069727	1000	+	.	gene_id "MSTRG.56187"; transcript_id "MSTRG.56187.304"; exon_number "39";
chr14	StringTie	transcript	24052120	24069729	1000	+	.	gene_id "MSTRG.56187"; transcript_id "MSTRG.56187.305";
chr14	StringTie	exon	24052120	24052193	1000	+	.	gene_id "MSTRG.56187"; transcript_id "MSTRG.56187.305"; exon_number "1";
chr14	StringTie	exon	24053709	24053803	1000	+	.	gene_id "MSTRG.56187"; transcript_id "MSTRG.56187.305"; exon_number "2";
chr14	StringTie	exon	24054088	24054138	1000	+	.	gene_id "MSTRG.56187"; transcript_id "MSTRG.56187.305"; exon_number "3";
chr14	StringTie	exon	24054242	24054301	1000	+	.	gene_id "MSTRG.56187"; transcript_id "MSTRG.56187.305"; exon_number "4";
chr14	StringTie	exon	24054396	24054511	1000	+	.	gene_id "MSTRG.56187"; transcript_id "MSTRG.56187.305"; exon_number "5";
chr14	StringTie	exon	24054711	24054808	1000	+	.	gene_id "MSTRG.56187"; transcript_id "MSTRG.56187.305"; exon_number "6";
chr14	StringTie	exon	24055066	24055136	1000	+	.	gene_id "MSTRG.56187"; transcript_id "MSTRG.56187.305"; exon_number "7";
chr14	StringTie	exon	24055237	24055310	1000	+	.	gene_id "MSTRG.56187"; transcript_id "MSTRG.56187.305"; exon_number "8";
chr14	StringTie	exon	24055543	24055618	1000	+	.	gene_id "MSTRG.56187"; transcript_id "MSTRG.56187.305"; exon_number "9";
chr14	StringTie	exon	24055701	24055789	1000	+	.	gene_id "MSTRG.56187"; transcript_id "MSTRG.56187.305"; exon_number "10";
chr14	StringTie	exon	24056299	24056393	1000	+	.	gene_id "MSTRG.56187"; transcript_id "MSTRG.56187.305"; exon_number "11";
chr14	StringTie	exon	24056622	24056708	1000	+	.	gene_id "MSTRG.56187"; transcript_id "MSTRG.56187.305"; exon_number "12";
chr14	StringTie	exon	24056915	24057024	1000	+	.	gene_id "MSTRG.56187"; transcript_id "MSTRG.56187.305"; exon_number "13";
chr14	StringTie	exon	24057167	24057244	1000	+	.	gene_id "MSTRG.56187"; transcript_id "MSTRG.56187.305"; exon_number "14";
chr14	StringTie	exon	24057803	24057879	1000	+	.	gene_id "MSTRG.56187"; transcript_id "MSTRG.56187.305"; exon_number "15";
chr14	StringTie	exon	24057960	24058064	1000	+	.	gene_id "MSTRG.56187"; transcript_id "MSTRG.56187.305"; exon_number "16";
chr14	StringTie	exon	24058155	24058224	1000	+	.	gene_id "MSTRG.56187"; transcript_id "MSTRG.56187.305"; exon_number "17";
chr14	StringTie	exon	24058680	24058761	1000	+	.	gene_id "MSTRG.56187"; transcript_id "MSTRG.56187.305"; exon_number "18";
chr14	StringTie	exon	24058890	24059189	1000	+	.	gene_id "MSTRG.56187"; transcript_id "MSTRG.56187.305"; exon_number "19";
chr14	StringTie	exon	24059270	24059442	1000	+	.	gene_id "MSTRG.56187"; transcript_id "MSTRG.56187.305"; exon_number "20";
chr14	StringTie	exon	24059664	24059732	1000	+	.	gene_id "MSTRG.56187"; transcript_id "MSTRG.56187.305"; exon_number "21";
chr14	StringTie	exon	24059970	24060063	1000	+	.	gene_id "MSTRG.56187"; transcript_id "MSTRG.56187.305"; exon_number "22";
chr14	StringTie	exon	24060157	24060251	1000	+	.	gene_id "MSTRG.56187"; transcript_id "MSTRG.56187.305"; exon_number "23";
chr14	StringTie	exon	24060628	24060756	1000	+	.	gene_id "MSTRG.56187"; transcript_id "MSTRG.56187.305"; exon_number "24";
chr14	StringTie	exon	24060927	24061040	1000	+	.	gene_id "MSTRG.56187"; transcript_id "MSTRG.56187.305"; exon_number "25";
chr14	StringTie	exon	24061497	24061672	1000	+	.	gene_id "MSTRG.56187"; transcript_id "MSTRG.56187.305"; exon_number "26";
chr14	StringTie	exon	24062480	24062567	1000	+	.	gene_id "MSTRG.56187"; transcript_id "MSTRG.56187.305"; exon_number "27";
chr14	StringTie	exon	24062709	24062846	1000	+	.	gene_id "MSTRG.56187"; transcript_id "MSTRG.56187.305"; exon_number "28";
chr14	StringTie	exon	24063120	24063183	1000	+	.	gene_id "MSTRG.56187"; transcript_id "MSTRG.56187.305"; exon_number "29";
chr14	StringTie	exon	24063325	24063533	1000	+	.	gene_id "MSTRG.56187"; transcript_id "MSTRG.56187.305"; exon_number "30";
chr14	StringTie	exon	24064246	24064346	1000	+	.	gene_id "MSTRG.56187"; transcript_id "MSTRG.56187.305"; exon_number "31";
chr14	StringTie	exon	24064686	24064814	1000	+	.	gene_id "MSTRG.56187"; transcript_id "MSTRG.56187.305"; exon_number "32";
chr14	StringTie	exon	24064958	24065273	1000	+	.	gene_id "MSTRG.56187"; transcript_id "MSTRG.56187.305"; exon_number "33";
chr14	StringTie	exon	24065622	24065750	1000	+	.	gene_id "MSTRG.56187"; transcript_id "MSTRG.56187.305"; exon_number "34";
chr14	StringTie	exon	24066398	24066464	1000	+	.	gene_id "MSTRG.56187"; transcript_id "MSTRG.56187.305"; exon_number "35";
chr14	StringTie	exon	24066567	24066656	1000	+	.	gene_id "MSTRG.56187"; transcript_id "MSTRG.56187.305"; exon_number "36";
chr14	StringTie	exon	24068584	24068702	1000	+	.	gene_id "MSTRG.56187"; transcript_id "MSTRG.56187.305"; exon_number "37";
chr14	StringTie	exon	24068792	24068966	1000	+	.	gene_id "MSTRG.56187"; transcript_id "MSTRG.56187.305"; exon_number "38";
chr14	StringTie	exon	24069137	24069247	1000	+	.	gene_id "MSTRG.56187"; transcript_id "MSTRG.56187.305"; exon_number "39";
chr14	StringTie	exon	24069379	24069729	1000	+	.	gene_id "MSTRG.56187"; transcript_id "MSTRG.56187.305"; exon_number "40";
chr14	StringTie	transcript	24052128	24069729	1000	+	.	gene_id "MSTRG.56187"; transcript_id "MSTRG.56187.306";
chr14	StringTie	exon	24052128	24052193	1000	+	.	gene_id "MSTRG.56187"; transcript_id "MSTRG.56187.306"; exon_number "1";
chr14	StringTie	exon	24052323	24052438	1000	+	.	gene_id "MSTRG.56187"; transcript_id "MSTRG.56187.306"; exon_number "2";
chr14	StringTie	exon	24053709	24053803	1000	+	.	gene_id "MSTRG.56187"; transcript_id "MSTRG.56187.306"; exon_number "3";
chr14	StringTie	exon	24054088	24054138	1000	+	.	gene_id "MSTRG.56187"; transcript_id "MSTRG.56187.306"; exon_number "4";
chr14	StringTie	exon	24054242	24054301	1000	+	.	gene_id "MSTRG.56187"; transcript_id "MSTRG.56187.306"; exon_number "5";
chr14	StringTie	exon	24054396	24054511	1000	+	.	gene_id "MSTRG.56187"; transcript_id "MSTRG.56187.306"; exon_number "6";
chr14	StringTie	exon	24054711	24054808	1000	+	.	gene_id "MSTRG.56187"; transcript_id "MSTRG.56187.306"; exon_number "7";
chr14	StringTie	exon	24055066	24055136	1000	+	.	gene_id "MSTRG.56187"; transcript_id "MSTRG.56187.306"; exon_number "8";
chr14	StringTie	exon	24055237	24055310	1000	+	.	gene_id "MSTRG.56187"; transcript_id "MSTRG.56187.306"; exon_number "9";
chr14	StringTie	exon	24055543	24055618	1000	+	.	gene_id "MSTRG.56187"; transcript_id "MSTRG.56187.306"; exon_number "10";
chr14	StringTie	exon	24055701	24055789	1000	+	.	gene_id "MSTRG.56187"; transcript_id "MSTRG.56187.306"; exon_number "11";
chr14	StringTie	exon	24056299	24056393	1000	+	.	gene_id "MSTRG.56187"; transcript_id "MSTRG.56187.306"; exon_number "12";
chr14	StringTie	exon	24056622	24056708	1000	+	.	gene_id "MSTRG.56187"; transcript_id "MSTRG.56187.306"; exon_number "13";
chr14	StringTie	exon	24056915	24057024	1000	+	.	gene_id "MSTRG.56187"; transcript_id "MSTRG.56187.306"; exon_number "14";
chr14	StringTie	exon	24057167	24057244	1000	+	.	gene_id "MSTRG.56187"; transcript_id "MSTRG.56187.306"; exon_number "15";
chr14	StringTie	exon	24057803	24057879	1000	+	.	gene_id "MSTRG.56187"; transcript_id "MSTRG.56187.306"; exon_number "16";
chr14	StringTie	exon	24057960	24058064	1000	+	.	gene_id "MSTRG.56187"; transcript_id "MSTRG.56187.306"; exon_number "17";
chr14	StringTie	exon	24058155	24058224	1000	+	.	gene_id "MSTRG.56187"; transcript_id "MSTRG.56187.306"; exon_number "18";
chr14	StringTie	exon	24058680	24058761	1000	+	.	gene_id "MSTRG.56187"; transcript_id "MSTRG.56187.306"; exon_number "19";
chr14	StringTie	exon	24058890	24058986	1000	+	.	gene_id "MSTRG.56187"; transcript_id "MSTRG.56187.306"; exon_number "20";
chr14	StringTie	exon	24059135	24059189	1000	+	.	gene_id "MSTRG.56187"; transcript_id "MSTRG.56187.306"; exon_number "21";
chr14	StringTie	exon	24059270	24059442	1000	+	.	gene_id "MSTRG.56187"; transcript_id "MSTRG.56187.306"; exon_number "22";
chr14	StringTie	exon	24059664	24059732	1000	+	.	gene_id "MSTRG.56187"; transcript_id "MSTRG.56187.306"; exon_number "23";
chr14	StringTie	exon	24059970	24060063	1000	+	.	gene_id "MSTRG.56187"; transcript_id "MSTRG.56187.306"; exon_number "24";
chr14	StringTie	exon	24060157	24060255	1000	+	.	gene_id "MSTRG.56187"; transcript_id "MSTRG.56187.306"; exon_number "25";
chr14	StringTie	exon	24060628	24060756	1000	+	.	gene_id "MSTRG.56187"; transcript_id "MSTRG.56187.306"; exon_number "26";
chr14	StringTie	exon	24060927	24061040	1000	+	.	gene_id "MSTRG.56187"; transcript_id "MSTRG.56187.306"; exon_number "27";
chr14	StringTie	exon	24061497	24061672	1000	+	.	gene_id "MSTRG.56187"; transcript_id "MSTRG.56187.306"; exon_number "28";
chr14	StringTie	exon	24062480	24062567	1000	+	.	gene_id "MSTRG.56187"; transcript_id "MSTRG.56187.306"; exon_number "29";
chr14	StringTie	exon	24062709	24062846	1000	+	.	gene_id "MSTRG.56187"; transcript_id "MSTRG.56187.306"; exon_number "30";
chr14	StringTie	exon	24063120	24063183	1000	+	.	gene_id "MSTRG.56187"; transcript_id "MSTRG.56187.306"; exon_number "31";
chr14	StringTie	exon	24063325	24063533	1000	+	.	gene_id "MSTRG.56187"; transcript_id "MSTRG.56187.306"; exon_number "32";
chr14	StringTie	exon	24064246	24064346	1000	+	.	gene_id "MSTRG.56187"; transcript_id "MSTRG.56187.306"; exon_number "33";
chr14	StringTie	exon	24064958	24065273	1000	+	.	gene_id "MSTRG.56187"; transcript_id "MSTRG.56187.306"; exon_number "34";
chr14	StringTie	exon	24065622	24065750	1000	+	.	gene_id "MSTRG.56187"; transcript_id "MSTRG.56187.306"; exon_number "35";
chr14	StringTie	exon	24066398	24066464	1000	+	.	gene_id "MSTRG.56187"; transcript_id "MSTRG.56187.306"; exon_number "36";
chr14	StringTie	exon	24066567	24066656	1000	+	.	gene_id "MSTRG.56187"; transcript_id "MSTRG.56187.306"; exon_number "37";
chr14	StringTie	exon	24068584	24068702	1000	+	.	gene_id "MSTRG.56187"; transcript_id "MSTRG.56187.306"; exon_number "38";
chr14	StringTie	exon	24068792	24068966	1000	+	.	gene_id "MSTRG.56187"; transcript_id "MSTRG.56187.306"; exon_number "39";
chr14	StringTie	exon	24069137	24069247	1000	+	.	gene_id "MSTRG.56187"; transcript_id "MSTRG.56187.306"; exon_number "40";
chr14	StringTie	exon	24069379	24069729	1000	+	.	gene_id "MSTRG.56187"; transcript_id "MSTRG.56187.306"; exon_number "41";
chr14	StringTie	transcript	24052145	24069728	1000	+	.	gene_id "MSTRG.56187"; transcript_id "MSTRG.56187.307";
chr14	StringTie	exon	24052145	24052193	1000	+	.	gene_id "MSTRG.56187"; transcript_id "MSTRG.56187.307"; exon_number "1";
chr14	StringTie	exon	24053709	24053803	1000	+	.	gene_id "MSTRG.56187"; transcript_id "MSTRG.56187.307"; exon_number "2";
chr14	StringTie	exon	24054088	24054138	1000	+	.	gene_id "MSTRG.56187"; transcript_id "MSTRG.56187.307"; exon_number "3";
chr14	StringTie	exon	24054242	24054301	1000	+	.	gene_id "MSTRG.56187"; transcript_id "MSTRG.56187.307"; exon_number "4";
chr14	StringTie	exon	24054396	24054511	1000	+	.	gene_id "MSTRG.56187"; transcript_id "MSTRG.56187.307"; exon_number "5";
chr14	StringTie	exon	24054711	24054808	1000	+	.	gene_id "MSTRG.56187"; transcript_id "MSTRG.56187.307"; exon_number "6";
chr14	StringTie	exon	24055066	24055136	1000	+	.	gene_id "MSTRG.56187"; transcript_id "MSTRG.56187.307"; exon_number "7";
chr14	StringTie	exon	24055237	24055310	1000	+	.	gene_id "MSTRG.56187"; transcript_id "MSTRG.56187.307"; exon_number "8";
chr14	StringTie	exon	24055543	24055618	1000	+	.	gene_id "MSTRG.56187"; transcript_id "MSTRG.56187.307"; exon_number "9";
chr14	StringTie	exon	24055701	24055789	1000	+	.	gene_id "MSTRG.56187"; transcript_id "MSTRG.56187.307"; exon_number "10";
chr14	StringTie	exon	24056299	24056393	1000	+	.	gene_id "MSTRG.56187"; transcript_id "MSTRG.56187.307"; exon_number "11";
chr14	StringTie	exon	24056622	24056708	1000	+	.	gene_id "MSTRG.56187"; transcript_id "MSTRG.56187.307"; exon_number "12";
chr14	StringTie	exon	24056915	24057024	1000	+	.	gene_id "MSTRG.56187"; transcript_id "MSTRG.56187.307"; exon_number "13";
chr14	StringTie	exon	24057167	24057244	1000	+	.	gene_id "MSTRG.56187"; transcript_id "MSTRG.56187.307"; exon_number "14";
chr14	StringTie	exon	24057803	24057879	1000	+	.	gene_id "MSTRG.56187"; transcript_id "MSTRG.56187.307"; exon_number "15";
chr14	StringTie	exon	24057960	24058064	1000	+	.	gene_id "MSTRG.56187"; transcript_id "MSTRG.56187.307"; exon_number "16";
chr14	StringTie	exon	24058155	24058224	1000	+	.	gene_id "MSTRG.56187"; transcript_id "MSTRG.56187.307"; exon_number "17";
chr14	StringTie	exon	24058680	24058761	1000	+	.	gene_id "MSTRG.56187"; transcript_id "MSTRG.56187.307"; exon_number "18";
chr14	StringTie	exon	24058890	24059189	1000	+	.	gene_id "MSTRG.56187"; transcript_id "MSTRG.56187.307"; exon_number "19";
chr14	StringTie	exon	24059270	24059442	1000	+	.	gene_id "MSTRG.56187"; transcript_id "MSTRG.56187.307"; exon_number "20";
chr14	StringTie	exon	24059664	24059732	1000	+	.	gene_id "MSTRG.56187"; transcript_id "MSTRG.56187.307"; exon_number "21";
chr14	StringTie	exon	24059970	24060063	1000	+	.	gene_id "MSTRG.56187"; transcript_id "MSTRG.56187.307"; exon_number "22";
chr14	StringTie	exon	24060157	24060251	1000	+	.	gene_id "MSTRG.56187"; transcript_id "MSTRG.56187.307"; exon_number "23";
chr14	StringTie	exon	24060628	24060756	1000	+	.	gene_id "MSTRG.56187"; transcript_id "MSTRG.56187.307"; exon_number "24";
chr14	StringTie	exon	24060927	24061040	1000	+	.	gene_id "MSTRG.56187"; transcript_id "MSTRG.56187.307"; exon_number "25";
chr14	StringTie	exon	24061497	24061672	1000	+	.	gene_id "MSTRG.56187"; transcript_id "MSTRG.56187.307"; exon_number "26";
chr14	StringTie	exon	24062480	24062567	1000	+	.	gene_id "MSTRG.56187"; transcript_id "MSTRG.56187.307"; exon_number "27";
chr14	StringTie	exon	24062709	24062846	1000	+	.	gene_id "MSTRG.56187"; transcript_id "MSTRG.56187.307"; exon_number "28";
chr14	StringTie	exon	24063120	24063183	1000	+	.	gene_id "MSTRG.56187"; transcript_id "MSTRG.56187.307"; exon_number "29";
chr14	StringTie	exon	24063325	24063533	1000	+	.	gene_id "MSTRG.56187"; transcript_id "MSTRG.56187.307"; exon_number "30";
chr14	StringTie	exon	24064246	24064814	1000	+	.	gene_id "MSTRG.56187"; transcript_id "MSTRG.56187.307"; exon_number "31";
chr14	StringTie	exon	24064958	24065273	1000	+	.	gene_id "MSTRG.56187"; transcript_id "MSTRG.56187.307"; exon_number "32";
chr14	StringTie	exon	24065622	24065750	1000	+	.	gene_id "MSTRG.56187"; transcript_id "MSTRG.56187.307"; exon_number "33";
chr14	StringTie	exon	24066398	24066464	1000	+	.	gene_id "MSTRG.56187"; transcript_id "MSTRG.56187.307"; exon_number "34";
chr14	StringTie	exon	24066567	24066656	1000	+	.	gene_id "MSTRG.56187"; transcript_id "MSTRG.56187.307"; exon_number "35";
chr14	StringTie	exon	24068584	24068702	1000	+	.	gene_id "MSTRG.56187"; transcript_id "MSTRG.56187.307"; exon_number "36";
chr14	StringTie	exon	24068792	24068966	1000	+	.	gene_id "MSTRG.56187"; transcript_id "MSTRG.56187.307"; exon_number "37";
chr14	StringTie	exon	24069137	24069247	1000	+	.	gene_id "MSTRG.56187"; transcript_id "MSTRG.56187.307"; exon_number "38";
chr14	StringTie	exon	24069379	24069728	1000	+	.	gene_id "MSTRG.56187"; transcript_id "MSTRG.56187.307"; exon_number "39";
chr14	StringTie	transcript	24052145	24069720	1000	+	.	gene_id "MSTRG.56187"; transcript_id "MSTRG.56187.308";
chr14	StringTie	exon	24052145	24052193	1000	+	.	gene_id "MSTRG.56187"; transcript_id "MSTRG.56187.308"; exon_number "1";
chr14	StringTie	exon	24053709	24053803	1000	+	.	gene_id "MSTRG.56187"; transcript_id "MSTRG.56187.308"; exon_number "2";
chr14	StringTie	exon	24054088	24054138	1000	+	.	gene_id "MSTRG.56187"; transcript_id "MSTRG.56187.308"; exon_number "3";
chr14	StringTie	exon	24054242	24054301	1000	+	.	gene_id "MSTRG.56187"; transcript_id "MSTRG.56187.308"; exon_number "4";
chr14	StringTie	exon	24054396	24054461	1000	+	.	gene_id "MSTRG.56187"; transcript_id "MSTRG.56187.308"; exon_number "5";
chr14	StringTie	exon	24054711	24054808	1000	+	.	gene_id "MSTRG.56187"; transcript_id "MSTRG.56187.308"; exon_number "6";
chr14	StringTie	exon	24055066	24055136	1000	+	.	gene_id "MSTRG.56187"; transcript_id "MSTRG.56187.308"; exon_number "7";
chr14	StringTie	exon	24055237	24055310	1000	+	.	gene_id "MSTRG.56187"; transcript_id "MSTRG.56187.308"; exon_number "8";
chr14	StringTie	exon	24055543	24055618	1000	+	.	gene_id "MSTRG.56187"; transcript_id "MSTRG.56187.308"; exon_number "9";
chr14	StringTie	exon	24055701	24055789	1000	+	.	gene_id "MSTRG.56187"; transcript_id "MSTRG.56187.308"; exon_number "10";
chr14	StringTie	exon	24056299	24056393	1000	+	.	gene_id "MSTRG.56187"; transcript_id "MSTRG.56187.308"; exon_number "11";
chr14	StringTie	exon	24056622	24056708	1000	+	.	gene_id "MSTRG.56187"; transcript_id "MSTRG.56187.308"; exon_number "12";
chr14	StringTie	exon	24056915	24057024	1000	+	.	gene_id "MSTRG.56187"; transcript_id "MSTRG.56187.308"; exon_number "13";
chr14	StringTie	exon	24057167	24057244	1000	+	.	gene_id "MSTRG.56187"; transcript_id "MSTRG.56187.308"; exon_number "14";
chr14	StringTie	exon	24057803	24057879	1000	+	.	gene_id "MSTRG.56187"; transcript_id "MSTRG.56187.308"; exon_number "15";
chr14	StringTie	exon	24057960	24058064	1000	+	.	gene_id "MSTRG.56187"; transcript_id "MSTRG.56187.308"; exon_number "16";
chr14	StringTie	exon	24058155	24058224	1000	+	.	gene_id "MSTRG.56187"; transcript_id "MSTRG.56187.308"; exon_number "17";
chr14	StringTie	exon	24058680	24058761	1000	+	.	gene_id "MSTRG.56187"; transcript_id "MSTRG.56187.308"; exon_number "18";
chr14	StringTie	exon	24058890	24059189	1000	+	.	gene_id "MSTRG.56187"; transcript_id "MSTRG.56187.308"; exon_number "19";
chr14	StringTie	exon	24059270	24059442	1000	+	.	gene_id "MSTRG.56187"; transcript_id "MSTRG.56187.308"; exon_number "20";
chr14	StringTie	exon	24059664	24059732	1000	+	.	gene_id "MSTRG.56187"; transcript_id "MSTRG.56187.308"; exon_number "21";
chr14	StringTie	exon	24059970	24060063	1000	+	.	gene_id "MSTRG.56187"; transcript_id "MSTRG.56187.308"; exon_number "22";
chr14	StringTie	exon	24060157	24060255	1000	+	.	gene_id "MSTRG.56187"; transcript_id "MSTRG.56187.308"; exon_number "23";
chr14	StringTie	exon	24060628	24060756	1000	+	.	gene_id "MSTRG.56187"; transcript_id "MSTRG.56187.308"; exon_number "24";
chr14	StringTie	exon	24060927	24061040	1000	+	.	gene_id "MSTRG.56187"; transcript_id "MSTRG.56187.308"; exon_number "25";
chr14	StringTie	exon	24061497	24061672	1000	+	.	gene_id "MSTRG.56187"; transcript_id "MSTRG.56187.308"; exon_number "26";
chr14	StringTie	exon	24062462	24062567	1000	+	.	gene_id "MSTRG.56187"; transcript_id "MSTRG.56187.308"; exon_number "27";
chr14	StringTie	exon	24062709	24062846	1000	+	.	gene_id "MSTRG.56187"; transcript_id "MSTRG.56187.308"; exon_number "28";
chr14	StringTie	exon	24063120	24063183	1000	+	.	gene_id "MSTRG.56187"; transcript_id "MSTRG.56187.308"; exon_number "29";
chr14	StringTie	exon	24063325	24063533	1000	+	.	gene_id "MSTRG.56187"; transcript_id "MSTRG.56187.308"; exon_number "30";
chr14	StringTie	exon	24064246	24064346	1000	+	.	gene_id "MSTRG.56187"; transcript_id "MSTRG.56187.308"; exon_number "31";
chr14	StringTie	exon	24064686	24064814	1000	+	.	gene_id "MSTRG.56187"; transcript_id "MSTRG.56187.308"; exon_number "32";
chr14	StringTie	exon	24064958	24065273	1000	+	.	gene_id "MSTRG.56187"; transcript_id "MSTRG.56187.308"; exon_number "33";
chr14	StringTie	exon	24065622	24065750	1000	+	.	gene_id "MSTRG.56187"; transcript_id "MSTRG.56187.308"; exon_number "34";
chr14	StringTie	exon	24066398	24066464	1000	+	.	gene_id "MSTRG.56187"; transcript_id "MSTRG.56187.308"; exon_number "35";
chr14	StringTie	exon	24066567	24066656	1000	+	.	gene_id "MSTRG.56187"; transcript_id "MSTRG.56187.308"; exon_number "36";
chr14	StringTie	exon	24068584	24068702	1000	+	.	gene_id "MSTRG.56187"; transcript_id "MSTRG.56187.308"; exon_number "37";
chr14	StringTie	exon	24068786	24068966	1000	+	.	gene_id "MSTRG.56187"; transcript_id "MSTRG.56187.308"; exon_number "38";
chr14	StringTie	exon	24069137	24069247	1000	+	.	gene_id "MSTRG.56187"; transcript_id "MSTRG.56187.308"; exon_number "39";
chr14	StringTie	exon	24069376	24069720	1000	+	.	gene_id "MSTRG.56187"; transcript_id "MSTRG.56187.308"; exon_number "40";
chr14	StringTie	transcript	24052146	24069729	1000	+	.	gene_id "MSTRG.56187"; transcript_id "MSTRG.56187.309";
chr14	StringTie	exon	24052146	24052193	1000	+	.	gene_id "MSTRG.56187"; transcript_id "MSTRG.56187.309"; exon_number "1";
chr14	StringTie	exon	24053709	24053803	1000	+	.	gene_id "MSTRG.56187"; transcript_id "MSTRG.56187.309"; exon_number "2";
chr14	StringTie	exon	24054088	24054138	1000	+	.	gene_id "MSTRG.56187"; transcript_id "MSTRG.56187.309"; exon_number "3";
chr14	StringTie	exon	24054242	24054301	1000	+	.	gene_id "MSTRG.56187"; transcript_id "MSTRG.56187.309"; exon_number "4";
chr14	StringTie	exon	24054396	24054511	1000	+	.	gene_id "MSTRG.56187"; transcript_id "MSTRG.56187.309"; exon_number "5";
chr14	StringTie	exon	24054711	24054808	1000	+	.	gene_id "MSTRG.56187"; transcript_id "MSTRG.56187.309"; exon_number "6";
chr14	StringTie	exon	24055066	24055136	1000	+	.	gene_id "MSTRG.56187"; transcript_id "MSTRG.56187.309"; exon_number "7";
chr14	StringTie	exon	24055237	24055310	1000	+	.	gene_id "MSTRG.56187"; transcript_id "MSTRG.56187.309"; exon_number "8";
chr14	StringTie	exon	24055543	24055618	1000	+	.	gene_id "MSTRG.56187"; transcript_id "MSTRG.56187.309"; exon_number "9";
chr14	StringTie	exon	24055701	24055789	1000	+	.	gene_id "MSTRG.56187"; transcript_id "MSTRG.56187.309"; exon_number "10";
chr14	StringTie	exon	24056299	24056393	1000	+	.	gene_id "MSTRG.56187"; transcript_id "MSTRG.56187.309"; exon_number "11";
chr14	StringTie	exon	24056622	24056708	1000	+	.	gene_id "MSTRG.56187"; transcript_id "MSTRG.56187.309"; exon_number "12";
chr14	StringTie	exon	24056915	24057024	1000	+	.	gene_id "MSTRG.56187"; transcript_id "MSTRG.56187.309"; exon_number "13";
chr14	StringTie	exon	24057167	24057244	1000	+	.	gene_id "MSTRG.56187"; transcript_id "MSTRG.56187.309"; exon_number "14";
chr14	StringTie	exon	24057803	24057879	1000	+	.	gene_id "MSTRG.56187"; transcript_id "MSTRG.56187.309"; exon_number "15";
chr14	StringTie	exon	24057960	24058064	1000	+	.	gene_id "MSTRG.56187"; transcript_id "MSTRG.56187.309"; exon_number "16";
chr14	StringTie	exon	24058155	24058224	1000	+	.	gene_id "MSTRG.56187"; transcript_id "MSTRG.56187.309"; exon_number "17";
chr14	StringTie	exon	24058680	24058761	1000	+	.	gene_id "MSTRG.56187"; transcript_id "MSTRG.56187.309"; exon_number "18";
chr14	StringTie	exon	24058890	24058986	1000	+	.	gene_id "MSTRG.56187"; transcript_id "MSTRG.56187.309"; exon_number "19";
chr14	StringTie	exon	24059135	24059189	1000	+	.	gene_id "MSTRG.56187"; transcript_id "MSTRG.56187.309"; exon_number "20";
chr14	StringTie	exon	24059270	24059442	1000	+	.	gene_id "MSTRG.56187"; transcript_id "MSTRG.56187.309"; exon_number "21";
chr14	StringTie	exon	24059664	24059732	1000	+	.	gene_id "MSTRG.56187"; transcript_id "MSTRG.56187.309"; exon_number "22";
chr14	StringTie	exon	24059970	24060063	1000	+	.	gene_id "MSTRG.56187"; transcript_id "MSTRG.56187.309"; exon_number "23";
chr14	StringTie	exon	24060157	24060255	1000	+	.	gene_id "MSTRG.56187"; transcript_id "MSTRG.56187.309"; exon_number "24";
chr14	StringTie	exon	24060628	24060756	1000	+	.	gene_id "MSTRG.56187"; transcript_id "MSTRG.56187.309"; exon_number "25";
chr14	StringTie	exon	24060927	24061040	1000	+	.	gene_id "MSTRG.56187"; transcript_id "MSTRG.56187.309"; exon_number "26";
chr14	StringTie	exon	24061497	24061672	1000	+	.	gene_id "MSTRG.56187"; transcript_id "MSTRG.56187.309"; exon_number "27";
chr14	StringTie	exon	24062480	24062567	1000	+	.	gene_id "MSTRG.56187"; transcript_id "MSTRG.56187.309"; exon_number "28";
chr14	StringTie	exon	24062709	24062846	1000	+	.	gene_id "MSTRG.56187"; transcript_id "MSTRG.56187.309"; exon_number "29";
chr14	StringTie	exon	24063120	24063183	1000	+	.	gene_id "MSTRG.56187"; transcript_id "MSTRG.56187.309"; exon_number "30";
chr14	StringTie	exon	24063325	24063533	1000	+	.	gene_id "MSTRG.56187"; transcript_id "MSTRG.56187.309"; exon_number "31";
chr14	StringTie	exon	24064246	24064346	1000	+	.	gene_id "MSTRG.56187"; transcript_id "MSTRG.56187.309"; exon_number "32";
chr14	StringTie	exon	24064958	24065273	1000	+	.	gene_id "MSTRG.56187"; transcript_id "MSTRG.56187.309"; exon_number "33";
chr14	StringTie	exon	24066398	24066464	1000	+	.	gene_id "MSTRG.56187"; transcript_id "MSTRG.56187.309"; exon_number "34";
chr14	StringTie	exon	24066567	24066656	1000	+	.	gene_id "MSTRG.56187"; transcript_id "MSTRG.56187.309"; exon_number "35";
chr14	StringTie	exon	24068584	24068702	1000	+	.	gene_id "MSTRG.56187"; transcript_id "MSTRG.56187.309"; exon_number "36";
chr14	StringTie	exon	24068792	24068966	1000	+	.	gene_id "MSTRG.56187"; transcript_id "MSTRG.56187.309"; exon_number "37";
chr14	StringTie	exon	24069137	24069247	1000	+	.	gene_id "MSTRG.56187"; transcript_id "MSTRG.56187.309"; exon_number "38";
chr14	StringTie	exon	24069379	24069729	1000	+	.	gene_id "MSTRG.56187"; transcript_id "MSTRG.56187.309"; exon_number "39";
chr14	StringTie	transcript	23953453	23969279	1000	+	.	gene_id "MSTRG.56187"; transcript_id "MSTRG.56187.31";
chr14	StringTie	exon	23953453	23953916	1000	+	.	gene_id "MSTRG.56187"; transcript_id "MSTRG.56187.31"; exon_number "1";
chr14	StringTie	exon	23955035	23955212	1000	+	.	gene_id "MSTRG.56187"; transcript_id "MSTRG.56187.31"; exon_number "2";
chr14	StringTie	exon	23959902	23960003	1000	+	.	gene_id "MSTRG.56187"; transcript_id "MSTRG.56187.31"; exon_number "3";
chr14	StringTie	exon	23965762	23965832	1000	+	.	gene_id "MSTRG.56187"; transcript_id "MSTRG.56187.31"; exon_number "4";
chr14	StringTie	exon	23965932	23965983	1000	+	.	gene_id "MSTRG.56187"; transcript_id "MSTRG.56187.31"; exon_number "5";
chr14	StringTie	exon	23966283	23966417	1000	+	.	gene_id "MSTRG.56187"; transcript_id "MSTRG.56187.31"; exon_number "6";
chr14	StringTie	exon	23967211	23967266	1000	+	.	gene_id "MSTRG.56187"; transcript_id "MSTRG.56187.31"; exon_number "7";
chr14	StringTie	exon	23967351	23967455	1000	+	.	gene_id "MSTRG.56187"; transcript_id "MSTRG.56187.31"; exon_number "8";
chr14	StringTie	exon	23968757	23969279	1000	+	.	gene_id "MSTRG.56187"; transcript_id "MSTRG.56187.31"; exon_number "9";
chr14	StringTie	transcript	24052147	24069729	1000	+	.	gene_id "MSTRG.56187"; transcript_id "MSTRG.56187.310";
chr14	StringTie	exon	24052147	24052193	1000	+	.	gene_id "MSTRG.56187"; transcript_id "MSTRG.56187.310"; exon_number "1";
chr14	StringTie	exon	24053713	24053803	1000	+	.	gene_id "MSTRG.56187"; transcript_id "MSTRG.56187.310"; exon_number "2";
chr14	StringTie	exon	24054088	24054138	1000	+	.	gene_id "MSTRG.56187"; transcript_id "MSTRG.56187.310"; exon_number "3";
chr14	StringTie	exon	24054242	24054301	1000	+	.	gene_id "MSTRG.56187"; transcript_id "MSTRG.56187.310"; exon_number "4";
chr14	StringTie	exon	24054396	24054494	1000	+	.	gene_id "MSTRG.56187"; transcript_id "MSTRG.56187.310"; exon_number "5";
chr14	StringTie	exon	24054711	24054808	1000	+	.	gene_id "MSTRG.56187"; transcript_id "MSTRG.56187.310"; exon_number "6";
chr14	StringTie	exon	24055066	24055136	1000	+	.	gene_id "MSTRG.56187"; transcript_id "MSTRG.56187.310"; exon_number "7";
chr14	StringTie	exon	24055237	24055310	1000	+	.	gene_id "MSTRG.56187"; transcript_id "MSTRG.56187.310"; exon_number "8";
chr14	StringTie	exon	24055543	24055618	1000	+	.	gene_id "MSTRG.56187"; transcript_id "MSTRG.56187.310"; exon_number "9";
chr14	StringTie	exon	24055701	24055789	1000	+	.	gene_id "MSTRG.56187"; transcript_id "MSTRG.56187.310"; exon_number "10";
chr14	StringTie	exon	24056299	24056393	1000	+	.	gene_id "MSTRG.56187"; transcript_id "MSTRG.56187.310"; exon_number "11";
chr14	StringTie	exon	24056622	24056708	1000	+	.	gene_id "MSTRG.56187"; transcript_id "MSTRG.56187.310"; exon_number "12";
chr14	StringTie	exon	24056915	24057024	1000	+	.	gene_id "MSTRG.56187"; transcript_id "MSTRG.56187.310"; exon_number "13";
chr14	StringTie	exon	24057167	24057244	1000	+	.	gene_id "MSTRG.56187"; transcript_id "MSTRG.56187.310"; exon_number "14";
chr14	StringTie	exon	24057803	24057879	1000	+	.	gene_id "MSTRG.56187"; transcript_id "MSTRG.56187.310"; exon_number "15";
chr14	StringTie	exon	24057960	24058064	1000	+	.	gene_id "MSTRG.56187"; transcript_id "MSTRG.56187.310"; exon_number "16";
chr14	StringTie	exon	24058155	24058224	1000	+	.	gene_id "MSTRG.56187"; transcript_id "MSTRG.56187.310"; exon_number "17";
chr14	StringTie	exon	24058680	24058761	1000	+	.	gene_id "MSTRG.56187"; transcript_id "MSTRG.56187.310"; exon_number "18";
chr14	StringTie	exon	24058890	24058986	1000	+	.	gene_id "MSTRG.56187"; transcript_id "MSTRG.56187.310"; exon_number "19";
chr14	StringTie	exon	24059135	24059189	1000	+	.	gene_id "MSTRG.56187"; transcript_id "MSTRG.56187.310"; exon_number "20";
chr14	StringTie	exon	24059270	24059442	1000	+	.	gene_id "MSTRG.56187"; transcript_id "MSTRG.56187.310"; exon_number "21";
chr14	StringTie	exon	24059664	24059732	1000	+	.	gene_id "MSTRG.56187"; transcript_id "MSTRG.56187.310"; exon_number "22";
chr14	StringTie	exon	24059970	24060063	1000	+	.	gene_id "MSTRG.56187"; transcript_id "MSTRG.56187.310"; exon_number "23";
chr14	StringTie	exon	24060157	24060255	1000	+	.	gene_id "MSTRG.56187"; transcript_id "MSTRG.56187.310"; exon_number "24";
chr14	StringTie	exon	24060628	24061040	1000	+	.	gene_id "MSTRG.56187"; transcript_id "MSTRG.56187.310"; exon_number "25";
chr14	StringTie	exon	24061497	24061672	1000	+	.	gene_id "MSTRG.56187"; transcript_id "MSTRG.56187.310"; exon_number "26";
chr14	StringTie	exon	24062480	24062567	1000	+	.	gene_id "MSTRG.56187"; transcript_id "MSTRG.56187.310"; exon_number "27";
chr14	StringTie	exon	24062709	24062846	1000	+	.	gene_id "MSTRG.56187"; transcript_id "MSTRG.56187.310"; exon_number "28";
chr14	StringTie	exon	24063120	24063183	1000	+	.	gene_id "MSTRG.56187"; transcript_id "MSTRG.56187.310"; exon_number "29";
chr14	StringTie	exon	24063325	24063533	1000	+	.	gene_id "MSTRG.56187"; transcript_id "MSTRG.56187.310"; exon_number "30";
chr14	StringTie	exon	24064246	24064814	1000	+	.	gene_id "MSTRG.56187"; transcript_id "MSTRG.56187.310"; exon_number "31";
chr14	StringTie	exon	24064958	24065273	1000	+	.	gene_id "MSTRG.56187"; transcript_id "MSTRG.56187.310"; exon_number "32";
chr14	StringTie	exon	24065622	24065750	1000	+	.	gene_id "MSTRG.56187"; transcript_id "MSTRG.56187.310"; exon_number "33";
chr14	StringTie	exon	24066398	24066464	1000	+	.	gene_id "MSTRG.56187"; transcript_id "MSTRG.56187.310"; exon_number "34";
chr14	StringTie	exon	24066567	24066656	1000	+	.	gene_id "MSTRG.56187"; transcript_id "MSTRG.56187.310"; exon_number "35";
chr14	StringTie	exon	24068584	24068702	1000	+	.	gene_id "MSTRG.56187"; transcript_id "MSTRG.56187.310"; exon_number "36";
chr14	StringTie	exon	24068786	24068966	1000	+	.	gene_id "MSTRG.56187"; transcript_id "MSTRG.56187.310"; exon_number "37";
chr14	StringTie	exon	24069137	24069247	1000	+	.	gene_id "MSTRG.56187"; transcript_id "MSTRG.56187.310"; exon_number "38";
chr14	StringTie	exon	24069376	24069729	1000	+	.	gene_id "MSTRG.56187"; transcript_id "MSTRG.56187.310"; exon_number "39";
chr14	StringTie	transcript	24052152	24069729	1000	+	.	gene_id "MSTRG.56187"; transcript_id "MSTRG.56187.311";
chr14	StringTie	exon	24052152	24052193	1000	+	.	gene_id "MSTRG.56187"; transcript_id "MSTRG.56187.311"; exon_number "1";
chr14	StringTie	exon	24052323	24052438	1000	+	.	gene_id "MSTRG.56187"; transcript_id "MSTRG.56187.311"; exon_number "2";
chr14	StringTie	exon	24053709	24053803	1000	+	.	gene_id "MSTRG.56187"; transcript_id "MSTRG.56187.311"; exon_number "3";
chr14	StringTie	exon	24054088	24054138	1000	+	.	gene_id "MSTRG.56187"; transcript_id "MSTRG.56187.311"; exon_number "4";
chr14	StringTie	exon	24054242	24054301	1000	+	.	gene_id "MSTRG.56187"; transcript_id "MSTRG.56187.311"; exon_number "5";
chr14	StringTie	exon	24054396	24054494	1000	+	.	gene_id "MSTRG.56187"; transcript_id "MSTRG.56187.311"; exon_number "6";
chr14	StringTie	exon	24054711	24054808	1000	+	.	gene_id "MSTRG.56187"; transcript_id "MSTRG.56187.311"; exon_number "7";
chr14	StringTie	exon	24055066	24055136	1000	+	.	gene_id "MSTRG.56187"; transcript_id "MSTRG.56187.311"; exon_number "8";
chr14	StringTie	exon	24055237	24055310	1000	+	.	gene_id "MSTRG.56187"; transcript_id "MSTRG.56187.311"; exon_number "9";
chr14	StringTie	exon	24055543	24055618	1000	+	.	gene_id "MSTRG.56187"; transcript_id "MSTRG.56187.311"; exon_number "10";
chr14	StringTie	exon	24055701	24055789	1000	+	.	gene_id "MSTRG.56187"; transcript_id "MSTRG.56187.311"; exon_number "11";
chr14	StringTie	exon	24056299	24056393	1000	+	.	gene_id "MSTRG.56187"; transcript_id "MSTRG.56187.311"; exon_number "12";
chr14	StringTie	exon	24056622	24056708	1000	+	.	gene_id "MSTRG.56187"; transcript_id "MSTRG.56187.311"; exon_number "13";
chr14	StringTie	exon	24056915	24057024	1000	+	.	gene_id "MSTRG.56187"; transcript_id "MSTRG.56187.311"; exon_number "14";
chr14	StringTie	exon	24057167	24057244	1000	+	.	gene_id "MSTRG.56187"; transcript_id "MSTRG.56187.311"; exon_number "15";
chr14	StringTie	exon	24057803	24057879	1000	+	.	gene_id "MSTRG.56187"; transcript_id "MSTRG.56187.311"; exon_number "16";
chr14	StringTie	exon	24057960	24058064	1000	+	.	gene_id "MSTRG.56187"; transcript_id "MSTRG.56187.311"; exon_number "17";
chr14	StringTie	exon	24058155	24058224	1000	+	.	gene_id "MSTRG.56187"; transcript_id "MSTRG.56187.311"; exon_number "18";
chr14	StringTie	exon	24058680	24058761	1000	+	.	gene_id "MSTRG.56187"; transcript_id "MSTRG.56187.311"; exon_number "19";
chr14	StringTie	exon	24058890	24058986	1000	+	.	gene_id "MSTRG.56187"; transcript_id "MSTRG.56187.311"; exon_number "20";
chr14	StringTie	exon	24059135	24059189	1000	+	.	gene_id "MSTRG.56187"; transcript_id "MSTRG.56187.311"; exon_number "21";
chr14	StringTie	exon	24059270	24059442	1000	+	.	gene_id "MSTRG.56187"; transcript_id "MSTRG.56187.311"; exon_number "22";
chr14	StringTie	exon	24059664	24059732	1000	+	.	gene_id "MSTRG.56187"; transcript_id "MSTRG.56187.311"; exon_number "23";
chr14	StringTie	exon	24059970	24060063	1000	+	.	gene_id "MSTRG.56187"; transcript_id "MSTRG.56187.311"; exon_number "24";
chr14	StringTie	exon	24060157	24060255	1000	+	.	gene_id "MSTRG.56187"; transcript_id "MSTRG.56187.311"; exon_number "25";
chr14	StringTie	exon	24060628	24060756	1000	+	.	gene_id "MSTRG.56187"; transcript_id "MSTRG.56187.311"; exon_number "26";
chr14	StringTie	exon	24060927	24061040	1000	+	.	gene_id "MSTRG.56187"; transcript_id "MSTRG.56187.311"; exon_number "27";
chr14	StringTie	exon	24061497	24061672	1000	+	.	gene_id "MSTRG.56187"; transcript_id "MSTRG.56187.311"; exon_number "28";
chr14	StringTie	exon	24062480	24062567	1000	+	.	gene_id "MSTRG.56187"; transcript_id "MSTRG.56187.311"; exon_number "29";
chr14	StringTie	exon	24062709	24062846	1000	+	.	gene_id "MSTRG.56187"; transcript_id "MSTRG.56187.311"; exon_number "30";
chr14	StringTie	exon	24063120	24063183	1000	+	.	gene_id "MSTRG.56187"; transcript_id "MSTRG.56187.311"; exon_number "31";
chr14	StringTie	exon	24063325	24063533	1000	+	.	gene_id "MSTRG.56187"; transcript_id "MSTRG.56187.311"; exon_number "32";
chr14	StringTie	exon	24064246	24064346	1000	+	.	gene_id "MSTRG.56187"; transcript_id "MSTRG.56187.311"; exon_number "33";
chr14	StringTie	exon	24064958	24065273	1000	+	.	gene_id "MSTRG.56187"; transcript_id "MSTRG.56187.311"; exon_number "34";
chr14	StringTie	exon	24065622	24065750	1000	+	.	gene_id "MSTRG.56187"; transcript_id "MSTRG.56187.311"; exon_number "35";
chr14	StringTie	exon	24066398	24066464	1000	+	.	gene_id "MSTRG.56187"; transcript_id "MSTRG.56187.311"; exon_number "36";
chr14	StringTie	exon	24066567	24066656	1000	+	.	gene_id "MSTRG.56187"; transcript_id "MSTRG.56187.311"; exon_number "37";
chr14	StringTie	exon	24068584	24068702	1000	+	.	gene_id "MSTRG.56187"; transcript_id "MSTRG.56187.311"; exon_number "38";
chr14	StringTie	exon	24068786	24068966	1000	+	.	gene_id "MSTRG.56187"; transcript_id "MSTRG.56187.311"; exon_number "39";
chr14	StringTie	exon	24069137	24069247	1000	+	.	gene_id "MSTRG.56187"; transcript_id "MSTRG.56187.311"; exon_number "40";
chr14	StringTie	exon	24069379	24069729	1000	+	.	gene_id "MSTRG.56187"; transcript_id "MSTRG.56187.311"; exon_number "41";
chr14	StringTie	transcript	24052165	24069723	1000	+	.	gene_id "MSTRG.56187"; transcript_id "MSTRG.56187.312";
chr14	StringTie	exon	24052165	24052193	1000	+	.	gene_id "MSTRG.56187"; transcript_id "MSTRG.56187.312"; exon_number "1";
chr14	StringTie	exon	24052323	24052438	1000	+	.	gene_id "MSTRG.56187"; transcript_id "MSTRG.56187.312"; exon_number "2";
chr14	StringTie	exon	24053709	24053803	1000	+	.	gene_id "MSTRG.56187"; transcript_id "MSTRG.56187.312"; exon_number "3";
chr14	StringTie	exon	24054088	24054138	1000	+	.	gene_id "MSTRG.56187"; transcript_id "MSTRG.56187.312"; exon_number "4";
chr14	StringTie	exon	24054242	24054301	1000	+	.	gene_id "MSTRG.56187"; transcript_id "MSTRG.56187.312"; exon_number "5";
chr14	StringTie	exon	24054396	24054511	1000	+	.	gene_id "MSTRG.56187"; transcript_id "MSTRG.56187.312"; exon_number "6";
chr14	StringTie	exon	24054711	24054808	1000	+	.	gene_id "MSTRG.56187"; transcript_id "MSTRG.56187.312"; exon_number "7";
chr14	StringTie	exon	24055066	24055136	1000	+	.	gene_id "MSTRG.56187"; transcript_id "MSTRG.56187.312"; exon_number "8";
chr14	StringTie	exon	24055237	24055310	1000	+	.	gene_id "MSTRG.56187"; transcript_id "MSTRG.56187.312"; exon_number "9";
chr14	StringTie	exon	24055543	24055618	1000	+	.	gene_id "MSTRG.56187"; transcript_id "MSTRG.56187.312"; exon_number "10";
chr14	StringTie	exon	24055701	24055789	1000	+	.	gene_id "MSTRG.56187"; transcript_id "MSTRG.56187.312"; exon_number "11";
chr14	StringTie	exon	24056299	24056393	1000	+	.	gene_id "MSTRG.56187"; transcript_id "MSTRG.56187.312"; exon_number "12";
chr14	StringTie	exon	24056622	24056708	1000	+	.	gene_id "MSTRG.56187"; transcript_id "MSTRG.56187.312"; exon_number "13";
chr14	StringTie	exon	24056915	24057024	1000	+	.	gene_id "MSTRG.56187"; transcript_id "MSTRG.56187.312"; exon_number "14";
chr14	StringTie	exon	24057167	24057244	1000	+	.	gene_id "MSTRG.56187"; transcript_id "MSTRG.56187.312"; exon_number "15";
chr14	StringTie	exon	24057803	24057879	1000	+	.	gene_id "MSTRG.56187"; transcript_id "MSTRG.56187.312"; exon_number "16";
chr14	StringTie	exon	24057960	24058064	1000	+	.	gene_id "MSTRG.56187"; transcript_id "MSTRG.56187.312"; exon_number "17";
chr14	StringTie	exon	24058155	24058224	1000	+	.	gene_id "MSTRG.56187"; transcript_id "MSTRG.56187.312"; exon_number "18";
chr14	StringTie	exon	24058680	24058761	1000	+	.	gene_id "MSTRG.56187"; transcript_id "MSTRG.56187.312"; exon_number "19";
chr14	StringTie	exon	24058890	24059189	1000	+	.	gene_id "MSTRG.56187"; transcript_id "MSTRG.56187.312"; exon_number "20";
chr14	StringTie	exon	24059270	24059442	1000	+	.	gene_id "MSTRG.56187"; transcript_id "MSTRG.56187.312"; exon_number "21";
chr14	StringTie	exon	24059664	24059732	1000	+	.	gene_id "MSTRG.56187"; transcript_id "MSTRG.56187.312"; exon_number "22";
chr14	StringTie	exon	24059970	24060063	1000	+	.	gene_id "MSTRG.56187"; transcript_id "MSTRG.56187.312"; exon_number "23";
chr14	StringTie	exon	24060157	24060255	1000	+	.	gene_id "MSTRG.56187"; transcript_id "MSTRG.56187.312"; exon_number "24";
chr14	StringTie	exon	24060628	24060756	1000	+	.	gene_id "MSTRG.56187"; transcript_id "MSTRG.56187.312"; exon_number "25";
chr14	StringTie	exon	24060927	24061040	1000	+	.	gene_id "MSTRG.56187"; transcript_id "MSTRG.56187.312"; exon_number "26";
chr14	StringTie	exon	24061497	24061672	1000	+	.	gene_id "MSTRG.56187"; transcript_id "MSTRG.56187.312"; exon_number "27";
chr14	StringTie	exon	24062480	24062567	1000	+	.	gene_id "MSTRG.56187"; transcript_id "MSTRG.56187.312"; exon_number "28";
chr14	StringTie	exon	24062709	24062846	1000	+	.	gene_id "MSTRG.56187"; transcript_id "MSTRG.56187.312"; exon_number "29";
chr14	StringTie	exon	24063120	24063183	1000	+	.	gene_id "MSTRG.56187"; transcript_id "MSTRG.56187.312"; exon_number "30";
chr14	StringTie	exon	24063325	24063533	1000	+	.	gene_id "MSTRG.56187"; transcript_id "MSTRG.56187.312"; exon_number "31";
chr14	StringTie	exon	24064246	24064346	1000	+	.	gene_id "MSTRG.56187"; transcript_id "MSTRG.56187.312"; exon_number "32";
chr14	StringTie	exon	24064958	24065750	1000	+	.	gene_id "MSTRG.56187"; transcript_id "MSTRG.56187.312"; exon_number "33";
chr14	StringTie	exon	24066398	24066464	1000	+	.	gene_id "MSTRG.56187"; transcript_id "MSTRG.56187.312"; exon_number "34";
chr14	StringTie	exon	24066567	24066656	1000	+	.	gene_id "MSTRG.56187"; transcript_id "MSTRG.56187.312"; exon_number "35";
chr14	StringTie	exon	24068584	24068702	1000	+	.	gene_id "MSTRG.56187"; transcript_id "MSTRG.56187.312"; exon_number "36";
chr14	StringTie	exon	24068786	24068966	1000	+	.	gene_id "MSTRG.56187"; transcript_id "MSTRG.56187.312"; exon_number "37";
chr14	StringTie	exon	24069137	24069247	1000	+	.	gene_id "MSTRG.56187"; transcript_id "MSTRG.56187.312"; exon_number "38";
chr14	StringTie	exon	24069379	24069723	1000	+	.	gene_id "MSTRG.56187"; transcript_id "MSTRG.56187.312"; exon_number "39";
chr14	StringTie	transcript	24052174	24069729	1000	+	.	gene_id "MSTRG.56187"; transcript_id "MSTRG.56187.313";
chr14	StringTie	exon	24052174	24052193	1000	+	.	gene_id "MSTRG.56187"; transcript_id "MSTRG.56187.313"; exon_number "1";
chr14	StringTie	exon	24053713	24053803	1000	+	.	gene_id "MSTRG.56187"; transcript_id "MSTRG.56187.313"; exon_number "2";
chr14	StringTie	exon	24054088	24054138	1000	+	.	gene_id "MSTRG.56187"; transcript_id "MSTRG.56187.313"; exon_number "3";
chr14	StringTie	exon	24054242	24054301	1000	+	.	gene_id "MSTRG.56187"; transcript_id "MSTRG.56187.313"; exon_number "4";
chr14	StringTie	exon	24054396	24054511	1000	+	.	gene_id "MSTRG.56187"; transcript_id "MSTRG.56187.313"; exon_number "5";
chr14	StringTie	exon	24054711	24054808	1000	+	.	gene_id "MSTRG.56187"; transcript_id "MSTRG.56187.313"; exon_number "6";
chr14	StringTie	exon	24055066	24055136	1000	+	.	gene_id "MSTRG.56187"; transcript_id "MSTRG.56187.313"; exon_number "7";
chr14	StringTie	exon	24055237	24055310	1000	+	.	gene_id "MSTRG.56187"; transcript_id "MSTRG.56187.313"; exon_number "8";
chr14	StringTie	exon	24055543	24055618	1000	+	.	gene_id "MSTRG.56187"; transcript_id "MSTRG.56187.313"; exon_number "9";
chr14	StringTie	exon	24055701	24055789	1000	+	.	gene_id "MSTRG.56187"; transcript_id "MSTRG.56187.313"; exon_number "10";
chr14	StringTie	exon	24056299	24056393	1000	+	.	gene_id "MSTRG.56187"; transcript_id "MSTRG.56187.313"; exon_number "11";
chr14	StringTie	exon	24056622	24056708	1000	+	.	gene_id "MSTRG.56187"; transcript_id "MSTRG.56187.313"; exon_number "12";
chr14	StringTie	exon	24056915	24057024	1000	+	.	gene_id "MSTRG.56187"; transcript_id "MSTRG.56187.313"; exon_number "13";
chr14	StringTie	exon	24057167	24057244	1000	+	.	gene_id "MSTRG.56187"; transcript_id "MSTRG.56187.313"; exon_number "14";
chr14	StringTie	exon	24057803	24057879	1000	+	.	gene_id "MSTRG.56187"; transcript_id "MSTRG.56187.313"; exon_number "15";
chr14	StringTie	exon	24057960	24058064	1000	+	.	gene_id "MSTRG.56187"; transcript_id "MSTRG.56187.313"; exon_number "16";
chr14	StringTie	exon	24058155	24058224	1000	+	.	gene_id "MSTRG.56187"; transcript_id "MSTRG.56187.313"; exon_number "17";
chr14	StringTie	exon	24058680	24058761	1000	+	.	gene_id "MSTRG.56187"; transcript_id "MSTRG.56187.313"; exon_number "18";
chr14	StringTie	exon	24058890	24059189	1000	+	.	gene_id "MSTRG.56187"; transcript_id "MSTRG.56187.313"; exon_number "19";
chr14	StringTie	exon	24059270	24059442	1000	+	.	gene_id "MSTRG.56187"; transcript_id "MSTRG.56187.313"; exon_number "20";
chr14	StringTie	exon	24059664	24059732	1000	+	.	gene_id "MSTRG.56187"; transcript_id "MSTRG.56187.313"; exon_number "21";
chr14	StringTie	exon	24059970	24060063	1000	+	.	gene_id "MSTRG.56187"; transcript_id "MSTRG.56187.313"; exon_number "22";
chr14	StringTie	exon	24060157	24060255	1000	+	.	gene_id "MSTRG.56187"; transcript_id "MSTRG.56187.313"; exon_number "23";
chr14	StringTie	exon	24060628	24060756	1000	+	.	gene_id "MSTRG.56187"; transcript_id "MSTRG.56187.313"; exon_number "24";
chr14	StringTie	exon	24060927	24061040	1000	+	.	gene_id "MSTRG.56187"; transcript_id "MSTRG.56187.313"; exon_number "25";
chr14	StringTie	exon	24061497	24061672	1000	+	.	gene_id "MSTRG.56187"; transcript_id "MSTRG.56187.313"; exon_number "26";
chr14	StringTie	exon	24062480	24062567	1000	+	.	gene_id "MSTRG.56187"; transcript_id "MSTRG.56187.313"; exon_number "27";
chr14	StringTie	exon	24062709	24062846	1000	+	.	gene_id "MSTRG.56187"; transcript_id "MSTRG.56187.313"; exon_number "28";
chr14	StringTie	exon	24063120	24063183	1000	+	.	gene_id "MSTRG.56187"; transcript_id "MSTRG.56187.313"; exon_number "29";
chr14	StringTie	exon	24063325	24063533	1000	+	.	gene_id "MSTRG.56187"; transcript_id "MSTRG.56187.313"; exon_number "30";
chr14	StringTie	exon	24064246	24064346	1000	+	.	gene_id "MSTRG.56187"; transcript_id "MSTRG.56187.313"; exon_number "31";
chr14	StringTie	exon	24064958	24065273	1000	+	.	gene_id "MSTRG.56187"; transcript_id "MSTRG.56187.313"; exon_number "32";
chr14	StringTie	exon	24065622	24065750	1000	+	.	gene_id "MSTRG.56187"; transcript_id "MSTRG.56187.313"; exon_number "33";
chr14	StringTie	exon	24066398	24066464	1000	+	.	gene_id "MSTRG.56187"; transcript_id "MSTRG.56187.313"; exon_number "34";
chr14	StringTie	exon	24066567	24066656	1000	+	.	gene_id "MSTRG.56187"; transcript_id "MSTRG.56187.313"; exon_number "35";
chr14	StringTie	exon	24068584	24068702	1000	+	.	gene_id "MSTRG.56187"; transcript_id "MSTRG.56187.313"; exon_number "36";
chr14	StringTie	exon	24068786	24068966	1000	+	.	gene_id "MSTRG.56187"; transcript_id "MSTRG.56187.313"; exon_number "37";
chr14	StringTie	exon	24069137	24069247	1000	+	.	gene_id "MSTRG.56187"; transcript_id "MSTRG.56187.313"; exon_number "38";
chr14	StringTie	exon	24069379	24069729	1000	+	.	gene_id "MSTRG.56187"; transcript_id "MSTRG.56187.313"; exon_number "39";
chr14	StringTie	transcript	24052272	24069729	1000	+	.	gene_id "MSTRG.56187"; transcript_id "MSTRG.56187.314";
chr14	StringTie	exon	24052272	24052438	1000	+	.	gene_id "MSTRG.56187"; transcript_id "MSTRG.56187.314"; exon_number "1";
chr14	StringTie	exon	24053709	24053803	1000	+	.	gene_id "MSTRG.56187"; transcript_id "MSTRG.56187.314"; exon_number "2";
chr14	StringTie	exon	24054088	24054138	1000	+	.	gene_id "MSTRG.56187"; transcript_id "MSTRG.56187.314"; exon_number "3";
chr14	StringTie	exon	24054242	24054301	1000	+	.	gene_id "MSTRG.56187"; transcript_id "MSTRG.56187.314"; exon_number "4";
chr14	StringTie	exon	24054396	24054494	1000	+	.	gene_id "MSTRG.56187"; transcript_id "MSTRG.56187.314"; exon_number "5";
chr14	StringTie	exon	24054711	24054808	1000	+	.	gene_id "MSTRG.56187"; transcript_id "MSTRG.56187.314"; exon_number "6";
chr14	StringTie	exon	24055066	24055136	1000	+	.	gene_id "MSTRG.56187"; transcript_id "MSTRG.56187.314"; exon_number "7";
chr14	StringTie	exon	24055237	24055310	1000	+	.	gene_id "MSTRG.56187"; transcript_id "MSTRG.56187.314"; exon_number "8";
chr14	StringTie	exon	24055543	24055618	1000	+	.	gene_id "MSTRG.56187"; transcript_id "MSTRG.56187.314"; exon_number "9";
chr14	StringTie	exon	24055701	24055789	1000	+	.	gene_id "MSTRG.56187"; transcript_id "MSTRG.56187.314"; exon_number "10";
chr14	StringTie	exon	24056299	24056393	1000	+	.	gene_id "MSTRG.56187"; transcript_id "MSTRG.56187.314"; exon_number "11";
chr14	StringTie	exon	24056622	24056708	1000	+	.	gene_id "MSTRG.56187"; transcript_id "MSTRG.56187.314"; exon_number "12";
chr14	StringTie	exon	24056899	24057024	1000	+	.	gene_id "MSTRG.56187"; transcript_id "MSTRG.56187.314"; exon_number "13";
chr14	StringTie	exon	24057167	24057244	1000	+	.	gene_id "MSTRG.56187"; transcript_id "MSTRG.56187.314"; exon_number "14";
chr14	StringTie	exon	24057803	24057879	1000	+	.	gene_id "MSTRG.56187"; transcript_id "MSTRG.56187.314"; exon_number "15";
chr14	StringTie	exon	24057960	24058064	1000	+	.	gene_id "MSTRG.56187"; transcript_id "MSTRG.56187.314"; exon_number "16";
chr14	StringTie	exon	24058155	24058224	1000	+	.	gene_id "MSTRG.56187"; transcript_id "MSTRG.56187.314"; exon_number "17";
chr14	StringTie	exon	24058680	24058761	1000	+	.	gene_id "MSTRG.56187"; transcript_id "MSTRG.56187.314"; exon_number "18";
chr14	StringTie	exon	24058890	24059189	1000	+	.	gene_id "MSTRG.56187"; transcript_id "MSTRG.56187.314"; exon_number "19";
chr14	StringTie	exon	24059270	24059442	1000	+	.	gene_id "MSTRG.56187"; transcript_id "MSTRG.56187.314"; exon_number "20";
chr14	StringTie	exon	24059664	24059732	1000	+	.	gene_id "MSTRG.56187"; transcript_id "MSTRG.56187.314"; exon_number "21";
chr14	StringTie	exon	24059970	24060063	1000	+	.	gene_id "MSTRG.56187"; transcript_id "MSTRG.56187.314"; exon_number "22";
chr14	StringTie	exon	24060157	24060255	1000	+	.	gene_id "MSTRG.56187"; transcript_id "MSTRG.56187.314"; exon_number "23";
chr14	StringTie	exon	24060628	24060756	1000	+	.	gene_id "MSTRG.56187"; transcript_id "MSTRG.56187.314"; exon_number "24";
chr14	StringTie	exon	24060927	24061040	1000	+	.	gene_id "MSTRG.56187"; transcript_id "MSTRG.56187.314"; exon_number "25";
chr14	StringTie	exon	24061497	24061672	1000	+	.	gene_id "MSTRG.56187"; transcript_id "MSTRG.56187.314"; exon_number "26";
chr14	StringTie	exon	24062480	24062567	1000	+	.	gene_id "MSTRG.56187"; transcript_id "MSTRG.56187.314"; exon_number "27";
chr14	StringTie	exon	24062709	24062846	1000	+	.	gene_id "MSTRG.56187"; transcript_id "MSTRG.56187.314"; exon_number "28";
chr14	StringTie	exon	24063120	24063183	1000	+	.	gene_id "MSTRG.56187"; transcript_id "MSTRG.56187.314"; exon_number "29";
chr14	StringTie	exon	24063325	24063533	1000	+	.	gene_id "MSTRG.56187"; transcript_id "MSTRG.56187.314"; exon_number "30";
chr14	StringTie	exon	24064246	24064346	1000	+	.	gene_id "MSTRG.56187"; transcript_id "MSTRG.56187.314"; exon_number "31";
chr14	StringTie	exon	24064958	24065273	1000	+	.	gene_id "MSTRG.56187"; transcript_id "MSTRG.56187.314"; exon_number "32";
chr14	StringTie	exon	24065622	24065750	1000	+	.	gene_id "MSTRG.56187"; transcript_id "MSTRG.56187.314"; exon_number "33";
chr14	StringTie	exon	24066398	24066464	1000	+	.	gene_id "MSTRG.56187"; transcript_id "MSTRG.56187.314"; exon_number "34";
chr14	StringTie	exon	24066567	24066656	1000	+	.	gene_id "MSTRG.56187"; transcript_id "MSTRG.56187.314"; exon_number "35";
chr14	StringTie	exon	24068584	24068702	1000	+	.	gene_id "MSTRG.56187"; transcript_id "MSTRG.56187.314"; exon_number "36";
chr14	StringTie	exon	24068786	24068966	1000	+	.	gene_id "MSTRG.56187"; transcript_id "MSTRG.56187.314"; exon_number "37";
chr14	StringTie	exon	24069137	24069247	1000	+	.	gene_id "MSTRG.56187"; transcript_id "MSTRG.56187.314"; exon_number "38";
chr14	StringTie	exon	24069376	24069729	1000	+	.	gene_id "MSTRG.56187"; transcript_id "MSTRG.56187.314"; exon_number "39";
chr14	StringTie	transcript	24052272	24069729	1000	+	.	gene_id "MSTRG.56187"; transcript_id "MSTRG.56187.315";
chr14	StringTie	exon	24052272	24052438	1000	+	.	gene_id "MSTRG.56187"; transcript_id "MSTRG.56187.315"; exon_number "1";
chr14	StringTie	exon	24053709	24053803	1000	+	.	gene_id "MSTRG.56187"; transcript_id "MSTRG.56187.315"; exon_number "2";
chr14	StringTie	exon	24054088	24054138	1000	+	.	gene_id "MSTRG.56187"; transcript_id "MSTRG.56187.315"; exon_number "3";
chr14	StringTie	exon	24054242	24054301	1000	+	.	gene_id "MSTRG.56187"; transcript_id "MSTRG.56187.315"; exon_number "4";
chr14	StringTie	exon	24054396	24054511	1000	+	.	gene_id "MSTRG.56187"; transcript_id "MSTRG.56187.315"; exon_number "5";
chr14	StringTie	exon	24054711	24054808	1000	+	.	gene_id "MSTRG.56187"; transcript_id "MSTRG.56187.315"; exon_number "6";
chr14	StringTie	exon	24055066	24055136	1000	+	.	gene_id "MSTRG.56187"; transcript_id "MSTRG.56187.315"; exon_number "7";
chr14	StringTie	exon	24055237	24055310	1000	+	.	gene_id "MSTRG.56187"; transcript_id "MSTRG.56187.315"; exon_number "8";
chr14	StringTie	exon	24055543	24055618	1000	+	.	gene_id "MSTRG.56187"; transcript_id "MSTRG.56187.315"; exon_number "9";
chr14	StringTie	exon	24055701	24055789	1000	+	.	gene_id "MSTRG.56187"; transcript_id "MSTRG.56187.315"; exon_number "10";
chr14	StringTie	exon	24056299	24056393	1000	+	.	gene_id "MSTRG.56187"; transcript_id "MSTRG.56187.315"; exon_number "11";
chr14	StringTie	exon	24056622	24056708	1000	+	.	gene_id "MSTRG.56187"; transcript_id "MSTRG.56187.315"; exon_number "12";
chr14	StringTie	exon	24056915	24057024	1000	+	.	gene_id "MSTRG.56187"; transcript_id "MSTRG.56187.315"; exon_number "13";
chr14	StringTie	exon	24057167	24057244	1000	+	.	gene_id "MSTRG.56187"; transcript_id "MSTRG.56187.315"; exon_number "14";
chr14	StringTie	exon	24057803	24057879	1000	+	.	gene_id "MSTRG.56187"; transcript_id "MSTRG.56187.315"; exon_number "15";
chr14	StringTie	exon	24057960	24058064	1000	+	.	gene_id "MSTRG.56187"; transcript_id "MSTRG.56187.315"; exon_number "16";
chr14	StringTie	exon	24058155	24058224	1000	+	.	gene_id "MSTRG.56187"; transcript_id "MSTRG.56187.315"; exon_number "17";
chr14	StringTie	exon	24058680	24058761	1000	+	.	gene_id "MSTRG.56187"; transcript_id "MSTRG.56187.315"; exon_number "18";
chr14	StringTie	exon	24058890	24058986	1000	+	.	gene_id "MSTRG.56187"; transcript_id "MSTRG.56187.315"; exon_number "19";
chr14	StringTie	exon	24059135	24059189	1000	+	.	gene_id "MSTRG.56187"; transcript_id "MSTRG.56187.315"; exon_number "20";
chr14	StringTie	exon	24059270	24059442	1000	+	.	gene_id "MSTRG.56187"; transcript_id "MSTRG.56187.315"; exon_number "21";
chr14	StringTie	exon	24059664	24059732	1000	+	.	gene_id "MSTRG.56187"; transcript_id "MSTRG.56187.315"; exon_number "22";
chr14	StringTie	exon	24059970	24060063	1000	+	.	gene_id "MSTRG.56187"; transcript_id "MSTRG.56187.315"; exon_number "23";
chr14	StringTie	exon	24060157	24060255	1000	+	.	gene_id "MSTRG.56187"; transcript_id "MSTRG.56187.315"; exon_number "24";
chr14	StringTie	exon	24060628	24060756	1000	+	.	gene_id "MSTRG.56187"; transcript_id "MSTRG.56187.315"; exon_number "25";
chr14	StringTie	exon	24060927	24061040	1000	+	.	gene_id "MSTRG.56187"; transcript_id "MSTRG.56187.315"; exon_number "26";
chr14	StringTie	exon	24061497	24061672	1000	+	.	gene_id "MSTRG.56187"; transcript_id "MSTRG.56187.315"; exon_number "27";
chr14	StringTie	exon	24062480	24062567	1000	+	.	gene_id "MSTRG.56187"; transcript_id "MSTRG.56187.315"; exon_number "28";
chr14	StringTie	exon	24062709	24062846	1000	+	.	gene_id "MSTRG.56187"; transcript_id "MSTRG.56187.315"; exon_number "29";
chr14	StringTie	exon	24063120	24063183	1000	+	.	gene_id "MSTRG.56187"; transcript_id "MSTRG.56187.315"; exon_number "30";
chr14	StringTie	exon	24063325	24063533	1000	+	.	gene_id "MSTRG.56187"; transcript_id "MSTRG.56187.315"; exon_number "31";
chr14	StringTie	exon	24064246	24064346	1000	+	.	gene_id "MSTRG.56187"; transcript_id "MSTRG.56187.315"; exon_number "32";
chr14	StringTie	exon	24064686	24064814	1000	+	.	gene_id "MSTRG.56187"; transcript_id "MSTRG.56187.315"; exon_number "33";
chr14	StringTie	exon	24064958	24065273	1000	+	.	gene_id "MSTRG.56187"; transcript_id "MSTRG.56187.315"; exon_number "34";
chr14	StringTie	exon	24065622	24065750	1000	+	.	gene_id "MSTRG.56187"; transcript_id "MSTRG.56187.315"; exon_number "35";
chr14	StringTie	exon	24066398	24066464	1000	+	.	gene_id "MSTRG.56187"; transcript_id "MSTRG.56187.315"; exon_number "36";
chr14	StringTie	exon	24066567	24066656	1000	+	.	gene_id "MSTRG.56187"; transcript_id "MSTRG.56187.315"; exon_number "37";
chr14	StringTie	exon	24068584	24068702	1000	+	.	gene_id "MSTRG.56187"; transcript_id "MSTRG.56187.315"; exon_number "38";
chr14	StringTie	exon	24068792	24068966	1000	+	.	gene_id "MSTRG.56187"; transcript_id "MSTRG.56187.315"; exon_number "39";
chr14	StringTie	exon	24069137	24069247	1000	+	.	gene_id "MSTRG.56187"; transcript_id "MSTRG.56187.315"; exon_number "40";
chr14	StringTie	exon	24069379	24069729	1000	+	.	gene_id "MSTRG.56187"; transcript_id "MSTRG.56187.315"; exon_number "41";
chr14	StringTie	transcript	24052276	24078086	1000	+	.	gene_id "MSTRG.56187"; transcript_id "MSTRG.56187.316";
chr14	StringTie	exon	24052276	24052438	1000	+	.	gene_id "MSTRG.56187"; transcript_id "MSTRG.56187.316"; exon_number "1";
chr14	StringTie	exon	24053709	24053803	1000	+	.	gene_id "MSTRG.56187"; transcript_id "MSTRG.56187.316"; exon_number "2";
chr14	StringTie	exon	24054088	24054138	1000	+	.	gene_id "MSTRG.56187"; transcript_id "MSTRG.56187.316"; exon_number "3";
chr14	StringTie	exon	24054242	24054301	1000	+	.	gene_id "MSTRG.56187"; transcript_id "MSTRG.56187.316"; exon_number "4";
chr14	StringTie	exon	24054396	24054511	1000	+	.	gene_id "MSTRG.56187"; transcript_id "MSTRG.56187.316"; exon_number "5";
chr14	StringTie	exon	24054711	24054799	1000	+	.	gene_id "MSTRG.56187"; transcript_id "MSTRG.56187.316"; exon_number "6";
chr14	StringTie	exon	24055066	24055136	1000	+	.	gene_id "MSTRG.56187"; transcript_id "MSTRG.56187.316"; exon_number "7";
chr14	StringTie	exon	24055237	24055310	1000	+	.	gene_id "MSTRG.56187"; transcript_id "MSTRG.56187.316"; exon_number "8";
chr14	StringTie	exon	24055543	24055618	1000	+	.	gene_id "MSTRG.56187"; transcript_id "MSTRG.56187.316"; exon_number "9";
chr14	StringTie	exon	24055701	24055789	1000	+	.	gene_id "MSTRG.56187"; transcript_id "MSTRG.56187.316"; exon_number "10";
chr14	StringTie	exon	24056299	24056393	1000	+	.	gene_id "MSTRG.56187"; transcript_id "MSTRG.56187.316"; exon_number "11";
chr14	StringTie	exon	24056622	24056708	1000	+	.	gene_id "MSTRG.56187"; transcript_id "MSTRG.56187.316"; exon_number "12";
chr14	StringTie	exon	24056915	24057024	1000	+	.	gene_id "MSTRG.56187"; transcript_id "MSTRG.56187.316"; exon_number "13";
chr14	StringTie	exon	24057167	24057244	1000	+	.	gene_id "MSTRG.56187"; transcript_id "MSTRG.56187.316"; exon_number "14";
chr14	StringTie	exon	24057803	24057879	1000	+	.	gene_id "MSTRG.56187"; transcript_id "MSTRG.56187.316"; exon_number "15";
chr14	StringTie	exon	24057960	24058064	1000	+	.	gene_id "MSTRG.56187"; transcript_id "MSTRG.56187.316"; exon_number "16";
chr14	StringTie	exon	24058155	24058224	1000	+	.	gene_id "MSTRG.56187"; transcript_id "MSTRG.56187.316"; exon_number "17";
chr14	StringTie	exon	24058680	24058761	1000	+	.	gene_id "MSTRG.56187"; transcript_id "MSTRG.56187.316"; exon_number "18";
chr14	StringTie	exon	24058890	24059189	1000	+	.	gene_id "MSTRG.56187"; transcript_id "MSTRG.56187.316"; exon_number "19";
chr14	StringTie	exon	24059270	24059442	1000	+	.	gene_id "MSTRG.56187"; transcript_id "MSTRG.56187.316"; exon_number "20";
chr14	StringTie	exon	24059664	24059732	1000	+	.	gene_id "MSTRG.56187"; transcript_id "MSTRG.56187.316"; exon_number "21";
chr14	StringTie	exon	24059970	24060063	1000	+	.	gene_id "MSTRG.56187"; transcript_id "MSTRG.56187.316"; exon_number "22";
chr14	StringTie	exon	24060157	24060255	1000	+	.	gene_id "MSTRG.56187"; transcript_id "MSTRG.56187.316"; exon_number "23";
chr14	StringTie	exon	24060628	24060756	1000	+	.	gene_id "MSTRG.56187"; transcript_id "MSTRG.56187.316"; exon_number "24";
chr14	StringTie	exon	24060927	24061040	1000	+	.	gene_id "MSTRG.56187"; transcript_id "MSTRG.56187.316"; exon_number "25";
chr14	StringTie	exon	24061497	24061672	1000	+	.	gene_id "MSTRG.56187"; transcript_id "MSTRG.56187.316"; exon_number "26";
chr14	StringTie	exon	24062480	24062567	1000	+	.	gene_id "MSTRG.56187"; transcript_id "MSTRG.56187.316"; exon_number "27";
chr14	StringTie	exon	24062709	24063183	1000	+	.	gene_id "MSTRG.56187"; transcript_id "MSTRG.56187.316"; exon_number "28";
chr14	StringTie	exon	24063325	24063533	1000	+	.	gene_id "MSTRG.56187"; transcript_id "MSTRG.56187.316"; exon_number "29";
chr14	StringTie	exon	24064246	24064814	1000	+	.	gene_id "MSTRG.56187"; transcript_id "MSTRG.56187.316"; exon_number "30";
chr14	StringTie	exon	24064958	24065750	1000	+	.	gene_id "MSTRG.56187"; transcript_id "MSTRG.56187.316"; exon_number "31";
chr14	StringTie	exon	24066398	24066464	1000	+	.	gene_id "MSTRG.56187"; transcript_id "MSTRG.56187.316"; exon_number "32";
chr14	StringTie	exon	24066567	24066656	1000	+	.	gene_id "MSTRG.56187"; transcript_id "MSTRG.56187.316"; exon_number "33";
chr14	StringTie	exon	24068584	24068702	1000	+	.	gene_id "MSTRG.56187"; transcript_id "MSTRG.56187.316"; exon_number "34";
chr14	StringTie	exon	24068786	24068966	1000	+	.	gene_id "MSTRG.56187"; transcript_id "MSTRG.56187.316"; exon_number "35";
chr14	StringTie	exon	24069137	24069247	1000	+	.	gene_id "MSTRG.56187"; transcript_id "MSTRG.56187.316"; exon_number "36";
chr14	StringTie	exon	24069376	24071641	1000	+	.	gene_id "MSTRG.56187"; transcript_id "MSTRG.56187.316"; exon_number "37";
chr14	StringTie	exon	24072933	24073104	1000	+	.	gene_id "MSTRG.56187"; transcript_id "MSTRG.56187.316"; exon_number "38";
chr14	StringTie	exon	24073499	24073678	1000	+	.	gene_id "MSTRG.56187"; transcript_id "MSTRG.56187.316"; exon_number "39";
chr14	StringTie	exon	24074051	24074365	1000	+	.	gene_id "MSTRG.56187"; transcript_id "MSTRG.56187.316"; exon_number "40";
chr14	StringTie	exon	24074531	24074614	1000	+	.	gene_id "MSTRG.56187"; transcript_id "MSTRG.56187.316"; exon_number "41";
chr14	StringTie	exon	24074706	24074795	1000	+	.	gene_id "MSTRG.56187"; transcript_id "MSTRG.56187.316"; exon_number "42";
chr14	StringTie	exon	24075172	24075276	1000	+	.	gene_id "MSTRG.56187"; transcript_id "MSTRG.56187.316"; exon_number "43";
chr14	StringTie	exon	24075505	24075591	1000	+	.	gene_id "MSTRG.56187"; transcript_id "MSTRG.56187.316"; exon_number "44";
chr14	StringTie	exon	24075827	24075886	1000	+	.	gene_id "MSTRG.56187"; transcript_id "MSTRG.56187.316"; exon_number "45";
chr14	StringTie	exon	24076149	24076282	1000	+	.	gene_id "MSTRG.56187"; transcript_id "MSTRG.56187.316"; exon_number "46";
chr14	StringTie	exon	24076360	24076414	1000	+	.	gene_id "MSTRG.56187"; transcript_id "MSTRG.56187.316"; exon_number "47";
chr14	StringTie	exon	24076506	24076557	1000	+	.	gene_id "MSTRG.56187"; transcript_id "MSTRG.56187.316"; exon_number "48";
chr14	StringTie	exon	24076879	24077012	1000	+	.	gene_id "MSTRG.56187"; transcript_id "MSTRG.56187.316"; exon_number "49";
chr14	StringTie	exon	24077154	24077390	1000	+	.	gene_id "MSTRG.56187"; transcript_id "MSTRG.56187.316"; exon_number "50";
chr14	StringTie	exon	24077593	24077767	1000	+	.	gene_id "MSTRG.56187"; transcript_id "MSTRG.56187.316"; exon_number "51";
chr14	StringTie	exon	24077888	24078086	1000	+	.	gene_id "MSTRG.56187"; transcript_id "MSTRG.56187.316"; exon_number "52";
chr14	StringTie	transcript	24052284	24069724	1000	+	.	gene_id "MSTRG.56187"; transcript_id "MSTRG.56187.317";
chr14	StringTie	exon	24052284	24052438	1000	+	.	gene_id "MSTRG.56187"; transcript_id "MSTRG.56187.317"; exon_number "1";
chr14	StringTie	exon	24053709	24053803	1000	+	.	gene_id "MSTRG.56187"; transcript_id "MSTRG.56187.317"; exon_number "2";
chr14	StringTie	exon	24054088	24054138	1000	+	.	gene_id "MSTRG.56187"; transcript_id "MSTRG.56187.317"; exon_number "3";
chr14	StringTie	exon	24054242	24054301	1000	+	.	gene_id "MSTRG.56187"; transcript_id "MSTRG.56187.317"; exon_number "4";
chr14	StringTie	exon	24054396	24054511	1000	+	.	gene_id "MSTRG.56187"; transcript_id "MSTRG.56187.317"; exon_number "5";
chr14	StringTie	exon	24054711	24054808	1000	+	.	gene_id "MSTRG.56187"; transcript_id "MSTRG.56187.317"; exon_number "6";
chr14	StringTie	exon	24055066	24055136	1000	+	.	gene_id "MSTRG.56187"; transcript_id "MSTRG.56187.317"; exon_number "7";
chr14	StringTie	exon	24055237	24055310	1000	+	.	gene_id "MSTRG.56187"; transcript_id "MSTRG.56187.317"; exon_number "8";
chr14	StringTie	exon	24055543	24055618	1000	+	.	gene_id "MSTRG.56187"; transcript_id "MSTRG.56187.317"; exon_number "9";
chr14	StringTie	exon	24055701	24055789	1000	+	.	gene_id "MSTRG.56187"; transcript_id "MSTRG.56187.317"; exon_number "10";
chr14	StringTie	exon	24056299	24056393	1000	+	.	gene_id "MSTRG.56187"; transcript_id "MSTRG.56187.317"; exon_number "11";
chr14	StringTie	exon	24056622	24056708	1000	+	.	gene_id "MSTRG.56187"; transcript_id "MSTRG.56187.317"; exon_number "12";
chr14	StringTie	exon	24056915	24057024	1000	+	.	gene_id "MSTRG.56187"; transcript_id "MSTRG.56187.317"; exon_number "13";
chr14	StringTie	exon	24057167	24057244	1000	+	.	gene_id "MSTRG.56187"; transcript_id "MSTRG.56187.317"; exon_number "14";
chr14	StringTie	exon	24057803	24057879	1000	+	.	gene_id "MSTRG.56187"; transcript_id "MSTRG.56187.317"; exon_number "15";
chr14	StringTie	exon	24057960	24058064	1000	+	.	gene_id "MSTRG.56187"; transcript_id "MSTRG.56187.317"; exon_number "16";
chr14	StringTie	exon	24058155	24058224	1000	+	.	gene_id "MSTRG.56187"; transcript_id "MSTRG.56187.317"; exon_number "17";
chr14	StringTie	exon	24058680	24058761	1000	+	.	gene_id "MSTRG.56187"; transcript_id "MSTRG.56187.317"; exon_number "18";
chr14	StringTie	exon	24058890	24058986	1000	+	.	gene_id "MSTRG.56187"; transcript_id "MSTRG.56187.317"; exon_number "19";
chr14	StringTie	exon	24059135	24059189	1000	+	.	gene_id "MSTRG.56187"; transcript_id "MSTRG.56187.317"; exon_number "20";
chr14	StringTie	exon	24059270	24059442	1000	+	.	gene_id "MSTRG.56187"; transcript_id "MSTRG.56187.317"; exon_number "21";
chr14	StringTie	exon	24059664	24059732	1000	+	.	gene_id "MSTRG.56187"; transcript_id "MSTRG.56187.317"; exon_number "22";
chr14	StringTie	exon	24059970	24060063	1000	+	.	gene_id "MSTRG.56187"; transcript_id "MSTRG.56187.317"; exon_number "23";
chr14	StringTie	exon	24060157	24060255	1000	+	.	gene_id "MSTRG.56187"; transcript_id "MSTRG.56187.317"; exon_number "24";
chr14	StringTie	exon	24060628	24060756	1000	+	.	gene_id "MSTRG.56187"; transcript_id "MSTRG.56187.317"; exon_number "25";
chr14	StringTie	exon	24060927	24061040	1000	+	.	gene_id "MSTRG.56187"; transcript_id "MSTRG.56187.317"; exon_number "26";
chr14	StringTie	exon	24061497	24061672	1000	+	.	gene_id "MSTRG.56187"; transcript_id "MSTRG.56187.317"; exon_number "27";
chr14	StringTie	exon	24062480	24062567	1000	+	.	gene_id "MSTRG.56187"; transcript_id "MSTRG.56187.317"; exon_number "28";
chr14	StringTie	exon	24062709	24063183	1000	+	.	gene_id "MSTRG.56187"; transcript_id "MSTRG.56187.317"; exon_number "29";
chr14	StringTie	exon	24063325	24063533	1000	+	.	gene_id "MSTRG.56187"; transcript_id "MSTRG.56187.317"; exon_number "30";
chr14	StringTie	exon	24064246	24064346	1000	+	.	gene_id "MSTRG.56187"; transcript_id "MSTRG.56187.317"; exon_number "31";
chr14	StringTie	exon	24064958	24065273	1000	+	.	gene_id "MSTRG.56187"; transcript_id "MSTRG.56187.317"; exon_number "32";
chr14	StringTie	exon	24066398	24066464	1000	+	.	gene_id "MSTRG.56187"; transcript_id "MSTRG.56187.317"; exon_number "33";
chr14	StringTie	exon	24066567	24066656	1000	+	.	gene_id "MSTRG.56187"; transcript_id "MSTRG.56187.317"; exon_number "34";
chr14	StringTie	exon	24068584	24068702	1000	+	.	gene_id "MSTRG.56187"; transcript_id "MSTRG.56187.317"; exon_number "35";
chr14	StringTie	exon	24068786	24068966	1000	+	.	gene_id "MSTRG.56187"; transcript_id "MSTRG.56187.317"; exon_number "36";
chr14	StringTie	exon	24069137	24069247	1000	+	.	gene_id "MSTRG.56187"; transcript_id "MSTRG.56187.317"; exon_number "37";
chr14	StringTie	exon	24069379	24069724	1000	+	.	gene_id "MSTRG.56187"; transcript_id "MSTRG.56187.317"; exon_number "38";
chr14	StringTie	transcript	24052295	24069777	1000	+	.	gene_id "MSTRG.56187"; transcript_id "MSTRG.56187.318";
chr14	StringTie	exon	24052295	24052438	1000	+	.	gene_id "MSTRG.56187"; transcript_id "MSTRG.56187.318"; exon_number "1";
chr14	StringTie	exon	24053709	24053803	1000	+	.	gene_id "MSTRG.56187"; transcript_id "MSTRG.56187.318"; exon_number "2";
chr14	StringTie	exon	24054088	24054138	1000	+	.	gene_id "MSTRG.56187"; transcript_id "MSTRG.56187.318"; exon_number "3";
chr14	StringTie	exon	24054242	24054301	1000	+	.	gene_id "MSTRG.56187"; transcript_id "MSTRG.56187.318"; exon_number "4";
chr14	StringTie	exon	24054396	24054511	1000	+	.	gene_id "MSTRG.56187"; transcript_id "MSTRG.56187.318"; exon_number "5";
chr14	StringTie	exon	24054711	24054808	1000	+	.	gene_id "MSTRG.56187"; transcript_id "MSTRG.56187.318"; exon_number "6";
chr14	StringTie	exon	24055066	24055136	1000	+	.	gene_id "MSTRG.56187"; transcript_id "MSTRG.56187.318"; exon_number "7";
chr14	StringTie	exon	24055237	24055310	1000	+	.	gene_id "MSTRG.56187"; transcript_id "MSTRG.56187.318"; exon_number "8";
chr14	StringTie	exon	24055543	24055618	1000	+	.	gene_id "MSTRG.56187"; transcript_id "MSTRG.56187.318"; exon_number "9";
chr14	StringTie	exon	24055701	24055789	1000	+	.	gene_id "MSTRG.56187"; transcript_id "MSTRG.56187.318"; exon_number "10";
chr14	StringTie	exon	24056299	24056393	1000	+	.	gene_id "MSTRG.56187"; transcript_id "MSTRG.56187.318"; exon_number "11";
chr14	StringTie	exon	24056622	24056708	1000	+	.	gene_id "MSTRG.56187"; transcript_id "MSTRG.56187.318"; exon_number "12";
chr14	StringTie	exon	24056915	24057024	1000	+	.	gene_id "MSTRG.56187"; transcript_id "MSTRG.56187.318"; exon_number "13";
chr14	StringTie	exon	24057167	24057244	1000	+	.	gene_id "MSTRG.56187"; transcript_id "MSTRG.56187.318"; exon_number "14";
chr14	StringTie	exon	24057803	24057879	1000	+	.	gene_id "MSTRG.56187"; transcript_id "MSTRG.56187.318"; exon_number "15";
chr14	StringTie	exon	24057960	24058064	1000	+	.	gene_id "MSTRG.56187"; transcript_id "MSTRG.56187.318"; exon_number "16";
chr14	StringTie	exon	24058155	24058224	1000	+	.	gene_id "MSTRG.56187"; transcript_id "MSTRG.56187.318"; exon_number "17";
chr14	StringTie	exon	24058680	24058761	1000	+	.	gene_id "MSTRG.56187"; transcript_id "MSTRG.56187.318"; exon_number "18";
chr14	StringTie	exon	24058890	24059189	1000	+	.	gene_id "MSTRG.56187"; transcript_id "MSTRG.56187.318"; exon_number "19";
chr14	StringTie	exon	24059270	24059442	1000	+	.	gene_id "MSTRG.56187"; transcript_id "MSTRG.56187.318"; exon_number "20";
chr14	StringTie	exon	24059664	24059732	1000	+	.	gene_id "MSTRG.56187"; transcript_id "MSTRG.56187.318"; exon_number "21";
chr14	StringTie	exon	24059970	24060063	1000	+	.	gene_id "MSTRG.56187"; transcript_id "MSTRG.56187.318"; exon_number "22";
chr14	StringTie	exon	24060157	24060255	1000	+	.	gene_id "MSTRG.56187"; transcript_id "MSTRG.56187.318"; exon_number "23";
chr14	StringTie	exon	24060628	24060756	1000	+	.	gene_id "MSTRG.56187"; transcript_id "MSTRG.56187.318"; exon_number "24";
chr14	StringTie	exon	24060927	24061040	1000	+	.	gene_id "MSTRG.56187"; transcript_id "MSTRG.56187.318"; exon_number "25";
chr14	StringTie	exon	24061497	24061672	1000	+	.	gene_id "MSTRG.56187"; transcript_id "MSTRG.56187.318"; exon_number "26";
chr14	StringTie	exon	24062480	24062567	1000	+	.	gene_id "MSTRG.56187"; transcript_id "MSTRG.56187.318"; exon_number "27";
chr14	StringTie	exon	24062709	24062846	1000	+	.	gene_id "MSTRG.56187"; transcript_id "MSTRG.56187.318"; exon_number "28";
chr14	StringTie	exon	24063120	24063183	1000	+	.	gene_id "MSTRG.56187"; transcript_id "MSTRG.56187.318"; exon_number "29";
chr14	StringTie	exon	24063325	24063533	1000	+	.	gene_id "MSTRG.56187"; transcript_id "MSTRG.56187.318"; exon_number "30";
chr14	StringTie	exon	24064246	24064346	1000	+	.	gene_id "MSTRG.56187"; transcript_id "MSTRG.56187.318"; exon_number "31";
chr14	StringTie	exon	24064958	24065273	1000	+	.	gene_id "MSTRG.56187"; transcript_id "MSTRG.56187.318"; exon_number "32";
chr14	StringTie	exon	24065622	24065750	1000	+	.	gene_id "MSTRG.56187"; transcript_id "MSTRG.56187.318"; exon_number "33";
chr14	StringTie	exon	24066398	24066464	1000	+	.	gene_id "MSTRG.56187"; transcript_id "MSTRG.56187.318"; exon_number "34";
chr14	StringTie	exon	24066567	24066656	1000	+	.	gene_id "MSTRG.56187"; transcript_id "MSTRG.56187.318"; exon_number "35";
chr14	StringTie	exon	24068584	24068702	1000	+	.	gene_id "MSTRG.56187"; transcript_id "MSTRG.56187.318"; exon_number "36";
chr14	StringTie	exon	24068792	24068966	1000	+	.	gene_id "MSTRG.56187"; transcript_id "MSTRG.56187.318"; exon_number "37";
chr14	StringTie	exon	24069137	24069247	1000	+	.	gene_id "MSTRG.56187"; transcript_id "MSTRG.56187.318"; exon_number "38";
chr14	StringTie	exon	24069379	24069777	1000	+	.	gene_id "MSTRG.56187"; transcript_id "MSTRG.56187.318"; exon_number "39";
chr14	StringTie	transcript	24052295	24069729	1000	+	.	gene_id "MSTRG.56187"; transcript_id "MSTRG.56187.319";
chr14	StringTie	exon	24052295	24052438	1000	+	.	gene_id "MSTRG.56187"; transcript_id "MSTRG.56187.319"; exon_number "1";
chr14	StringTie	exon	24053713	24053803	1000	+	.	gene_id "MSTRG.56187"; transcript_id "MSTRG.56187.319"; exon_number "2";
chr14	StringTie	exon	24054088	24054138	1000	+	.	gene_id "MSTRG.56187"; transcript_id "MSTRG.56187.319"; exon_number "3";
chr14	StringTie	exon	24054242	24054301	1000	+	.	gene_id "MSTRG.56187"; transcript_id "MSTRG.56187.319"; exon_number "4";
chr14	StringTie	exon	24054396	24054511	1000	+	.	gene_id "MSTRG.56187"; transcript_id "MSTRG.56187.319"; exon_number "5";
chr14	StringTie	exon	24054711	24054808	1000	+	.	gene_id "MSTRG.56187"; transcript_id "MSTRG.56187.319"; exon_number "6";
chr14	StringTie	exon	24055066	24055136	1000	+	.	gene_id "MSTRG.56187"; transcript_id "MSTRG.56187.319"; exon_number "7";
chr14	StringTie	exon	24055237	24055310	1000	+	.	gene_id "MSTRG.56187"; transcript_id "MSTRG.56187.319"; exon_number "8";
chr14	StringTie	exon	24055543	24055618	1000	+	.	gene_id "MSTRG.56187"; transcript_id "MSTRG.56187.319"; exon_number "9";
chr14	StringTie	exon	24055701	24055789	1000	+	.	gene_id "MSTRG.56187"; transcript_id "MSTRG.56187.319"; exon_number "10";
chr14	StringTie	exon	24056299	24056393	1000	+	.	gene_id "MSTRG.56187"; transcript_id "MSTRG.56187.319"; exon_number "11";
chr14	StringTie	exon	24056622	24056708	1000	+	.	gene_id "MSTRG.56187"; transcript_id "MSTRG.56187.319"; exon_number "12";
chr14	StringTie	exon	24056915	24057024	1000	+	.	gene_id "MSTRG.56187"; transcript_id "MSTRG.56187.319"; exon_number "13";
chr14	StringTie	exon	24057167	24057244	1000	+	.	gene_id "MSTRG.56187"; transcript_id "MSTRG.56187.319"; exon_number "14";
chr14	StringTie	exon	24057803	24057879	1000	+	.	gene_id "MSTRG.56187"; transcript_id "MSTRG.56187.319"; exon_number "15";
chr14	StringTie	exon	24057960	24058064	1000	+	.	gene_id "MSTRG.56187"; transcript_id "MSTRG.56187.319"; exon_number "16";
chr14	StringTie	exon	24058155	24058224	1000	+	.	gene_id "MSTRG.56187"; transcript_id "MSTRG.56187.319"; exon_number "17";
chr14	StringTie	exon	24058680	24058761	1000	+	.	gene_id "MSTRG.56187"; transcript_id "MSTRG.56187.319"; exon_number "18";
chr14	StringTie	exon	24058890	24059189	1000	+	.	gene_id "MSTRG.56187"; transcript_id "MSTRG.56187.319"; exon_number "19";
chr14	StringTie	exon	24059270	24059442	1000	+	.	gene_id "MSTRG.56187"; transcript_id "MSTRG.56187.319"; exon_number "20";
chr14	StringTie	exon	24059664	24059732	1000	+	.	gene_id "MSTRG.56187"; transcript_id "MSTRG.56187.319"; exon_number "21";
chr14	StringTie	exon	24059970	24060063	1000	+	.	gene_id "MSTRG.56187"; transcript_id "MSTRG.56187.319"; exon_number "22";
chr14	StringTie	exon	24060157	24060251	1000	+	.	gene_id "MSTRG.56187"; transcript_id "MSTRG.56187.319"; exon_number "23";
chr14	StringTie	exon	24060628	24060756	1000	+	.	gene_id "MSTRG.56187"; transcript_id "MSTRG.56187.319"; exon_number "24";
chr14	StringTie	exon	24060927	24061040	1000	+	.	gene_id "MSTRG.56187"; transcript_id "MSTRG.56187.319"; exon_number "25";
chr14	StringTie	exon	24061497	24061672	1000	+	.	gene_id "MSTRG.56187"; transcript_id "MSTRG.56187.319"; exon_number "26";
chr14	StringTie	exon	24062480	24062567	1000	+	.	gene_id "MSTRG.56187"; transcript_id "MSTRG.56187.319"; exon_number "27";
chr14	StringTie	exon	24062709	24062846	1000	+	.	gene_id "MSTRG.56187"; transcript_id "MSTRG.56187.319"; exon_number "28";
chr14	StringTie	exon	24063120	24063183	1000	+	.	gene_id "MSTRG.56187"; transcript_id "MSTRG.56187.319"; exon_number "29";
chr14	StringTie	exon	24063325	24063533	1000	+	.	gene_id "MSTRG.56187"; transcript_id "MSTRG.56187.319"; exon_number "30";
chr14	StringTie	exon	24064246	24064346	1000	+	.	gene_id "MSTRG.56187"; transcript_id "MSTRG.56187.319"; exon_number "31";
chr14	StringTie	exon	24064686	24064814	1000	+	.	gene_id "MSTRG.56187"; transcript_id "MSTRG.56187.319"; exon_number "32";
chr14	StringTie	exon	24064958	24065273	1000	+	.	gene_id "MSTRG.56187"; transcript_id "MSTRG.56187.319"; exon_number "33";
chr14	StringTie	exon	24065622	24065750	1000	+	.	gene_id "MSTRG.56187"; transcript_id "MSTRG.56187.319"; exon_number "34";
chr14	StringTie	exon	24066398	24066464	1000	+	.	gene_id "MSTRG.56187"; transcript_id "MSTRG.56187.319"; exon_number "35";
chr14	StringTie	exon	24066567	24066656	1000	+	.	gene_id "MSTRG.56187"; transcript_id "MSTRG.56187.319"; exon_number "36";
chr14	StringTie	exon	24068584	24068702	1000	+	.	gene_id "MSTRG.56187"; transcript_id "MSTRG.56187.319"; exon_number "37";
chr14	StringTie	exon	24068792	24068966	1000	+	.	gene_id "MSTRG.56187"; transcript_id "MSTRG.56187.319"; exon_number "38";
chr14	StringTie	exon	24069137	24069247	1000	+	.	gene_id "MSTRG.56187"; transcript_id "MSTRG.56187.319"; exon_number "39";
chr14	StringTie	exon	24069376	24069729	1000	+	.	gene_id "MSTRG.56187"; transcript_id "MSTRG.56187.319"; exon_number "40";
chr14	StringTie	transcript	23953457	24006408	1000	+	.	gene_id "MSTRG.56187"; transcript_id "MSTRG.56187.32";
chr14	StringTie	exon	23953457	23953916	1000	+	.	gene_id "MSTRG.56187"; transcript_id "MSTRG.56187.32"; exon_number "1";
chr14	StringTie	exon	23955035	23955212	1000	+	.	gene_id "MSTRG.56187"; transcript_id "MSTRG.56187.32"; exon_number "2";
chr14	StringTie	exon	23959902	23960003	1000	+	.	gene_id "MSTRG.56187"; transcript_id "MSTRG.56187.32"; exon_number "3";
chr14	StringTie	exon	23965762	23965832	1000	+	.	gene_id "MSTRG.56187"; transcript_id "MSTRG.56187.32"; exon_number "4";
chr14	StringTie	exon	23965932	23965983	1000	+	.	gene_id "MSTRG.56187"; transcript_id "MSTRG.56187.32"; exon_number "5";
chr14	StringTie	exon	23966283	23966417	1000	+	.	gene_id "MSTRG.56187"; transcript_id "MSTRG.56187.32"; exon_number "6";
chr14	StringTie	exon	23967211	23967233	1000	+	.	gene_id "MSTRG.56187"; transcript_id "MSTRG.56187.32"; exon_number "7";
chr14	StringTie	exon	23990324	23990359	1000	+	.	gene_id "MSTRG.56187"; transcript_id "MSTRG.56187.32"; exon_number "8";
chr14	StringTie	exon	23995032	23995133	1000	+	.	gene_id "MSTRG.56187"; transcript_id "MSTRG.56187.32"; exon_number "9";
chr14	StringTie	exon	24004337	24004392	1000	+	.	gene_id "MSTRG.56187"; transcript_id "MSTRG.56187.32"; exon_number "10";
chr14	StringTie	exon	24005886	24006408	1000	+	.	gene_id "MSTRG.56187"; transcript_id "MSTRG.56187.32"; exon_number "11";
chr14	StringTie	transcript	24052297	24069734	1000	+	.	gene_id "MSTRG.56187"; transcript_id "MSTRG.56187.320";
chr14	StringTie	exon	24052297	24052438	1000	+	.	gene_id "MSTRG.56187"; transcript_id "MSTRG.56187.320"; exon_number "1";
chr14	StringTie	exon	24053713	24053803	1000	+	.	gene_id "MSTRG.56187"; transcript_id "MSTRG.56187.320"; exon_number "2";
chr14	StringTie	exon	24054088	24054138	1000	+	.	gene_id "MSTRG.56187"; transcript_id "MSTRG.56187.320"; exon_number "3";
chr14	StringTie	exon	24054242	24054301	1000	+	.	gene_id "MSTRG.56187"; transcript_id "MSTRG.56187.320"; exon_number "4";
chr14	StringTie	exon	24054396	24054511	1000	+	.	gene_id "MSTRG.56187"; transcript_id "MSTRG.56187.320"; exon_number "5";
chr14	StringTie	exon	24054711	24054808	1000	+	.	gene_id "MSTRG.56187"; transcript_id "MSTRG.56187.320"; exon_number "6";
chr14	StringTie	exon	24055066	24055136	1000	+	.	gene_id "MSTRG.56187"; transcript_id "MSTRG.56187.320"; exon_number "7";
chr14	StringTie	exon	24055237	24055310	1000	+	.	gene_id "MSTRG.56187"; transcript_id "MSTRG.56187.320"; exon_number "8";
chr14	StringTie	exon	24055543	24055618	1000	+	.	gene_id "MSTRG.56187"; transcript_id "MSTRG.56187.320"; exon_number "9";
chr14	StringTie	exon	24055701	24055789	1000	+	.	gene_id "MSTRG.56187"; transcript_id "MSTRG.56187.320"; exon_number "10";
chr14	StringTie	exon	24056299	24056393	1000	+	.	gene_id "MSTRG.56187"; transcript_id "MSTRG.56187.320"; exon_number "11";
chr14	StringTie	exon	24056622	24056708	1000	+	.	gene_id "MSTRG.56187"; transcript_id "MSTRG.56187.320"; exon_number "12";
chr14	StringTie	exon	24056915	24057024	1000	+	.	gene_id "MSTRG.56187"; transcript_id "MSTRG.56187.320"; exon_number "13";
chr14	StringTie	exon	24057167	24057244	1000	+	.	gene_id "MSTRG.56187"; transcript_id "MSTRG.56187.320"; exon_number "14";
chr14	StringTie	exon	24057803	24057879	1000	+	.	gene_id "MSTRG.56187"; transcript_id "MSTRG.56187.320"; exon_number "15";
chr14	StringTie	exon	24057960	24058064	1000	+	.	gene_id "MSTRG.56187"; transcript_id "MSTRG.56187.320"; exon_number "16";
chr14	StringTie	exon	24058155	24058224	1000	+	.	gene_id "MSTRG.56187"; transcript_id "MSTRG.56187.320"; exon_number "17";
chr14	StringTie	exon	24058680	24058761	1000	+	.	gene_id "MSTRG.56187"; transcript_id "MSTRG.56187.320"; exon_number "18";
chr14	StringTie	exon	24058890	24059189	1000	+	.	gene_id "MSTRG.56187"; transcript_id "MSTRG.56187.320"; exon_number "19";
chr14	StringTie	exon	24059270	24059442	1000	+	.	gene_id "MSTRG.56187"; transcript_id "MSTRG.56187.320"; exon_number "20";
chr14	StringTie	exon	24059664	24059732	1000	+	.	gene_id "MSTRG.56187"; transcript_id "MSTRG.56187.320"; exon_number "21";
chr14	StringTie	exon	24059970	24060063	1000	+	.	gene_id "MSTRG.56187"; transcript_id "MSTRG.56187.320"; exon_number "22";
chr14	StringTie	exon	24060157	24060255	1000	+	.	gene_id "MSTRG.56187"; transcript_id "MSTRG.56187.320"; exon_number "23";
chr14	StringTie	exon	24060628	24060756	1000	+	.	gene_id "MSTRG.56187"; transcript_id "MSTRG.56187.320"; exon_number "24";
chr14	StringTie	exon	24060927	24061040	1000	+	.	gene_id "MSTRG.56187"; transcript_id "MSTRG.56187.320"; exon_number "25";
chr14	StringTie	exon	24061497	24061672	1000	+	.	gene_id "MSTRG.56187"; transcript_id "MSTRG.56187.320"; exon_number "26";
chr14	StringTie	exon	24062462	24062567	1000	+	.	gene_id "MSTRG.56187"; transcript_id "MSTRG.56187.320"; exon_number "27";
chr14	StringTie	exon	24062709	24062846	1000	+	.	gene_id "MSTRG.56187"; transcript_id "MSTRG.56187.320"; exon_number "28";
chr14	StringTie	exon	24063120	24063183	1000	+	.	gene_id "MSTRG.56187"; transcript_id "MSTRG.56187.320"; exon_number "29";
chr14	StringTie	exon	24063325	24063533	1000	+	.	gene_id "MSTRG.56187"; transcript_id "MSTRG.56187.320"; exon_number "30";
chr14	StringTie	exon	24064246	24064346	1000	+	.	gene_id "MSTRG.56187"; transcript_id "MSTRG.56187.320"; exon_number "31";
chr14	StringTie	exon	24064686	24064814	1000	+	.	gene_id "MSTRG.56187"; transcript_id "MSTRG.56187.320"; exon_number "32";
chr14	StringTie	exon	24064958	24065273	1000	+	.	gene_id "MSTRG.56187"; transcript_id "MSTRG.56187.320"; exon_number "33";
chr14	StringTie	exon	24065622	24065750	1000	+	.	gene_id "MSTRG.56187"; transcript_id "MSTRG.56187.320"; exon_number "34";
chr14	StringTie	exon	24066398	24066464	1000	+	.	gene_id "MSTRG.56187"; transcript_id "MSTRG.56187.320"; exon_number "35";
chr14	StringTie	exon	24066567	24066656	1000	+	.	gene_id "MSTRG.56187"; transcript_id "MSTRG.56187.320"; exon_number "36";
chr14	StringTie	exon	24068584	24068702	1000	+	.	gene_id "MSTRG.56187"; transcript_id "MSTRG.56187.320"; exon_number "37";
chr14	StringTie	exon	24068792	24068966	1000	+	.	gene_id "MSTRG.56187"; transcript_id "MSTRG.56187.320"; exon_number "38";
chr14	StringTie	exon	24069137	24069247	1000	+	.	gene_id "MSTRG.56187"; transcript_id "MSTRG.56187.320"; exon_number "39";
chr14	StringTie	exon	24069379	24069734	1000	+	.	gene_id "MSTRG.56187"; transcript_id "MSTRG.56187.320"; exon_number "40";
chr14	StringTie	transcript	24052326	24069730	1000	+	.	gene_id "MSTRG.56187"; transcript_id "MSTRG.56187.321";
chr14	StringTie	exon	24052326	24052438	1000	+	.	gene_id "MSTRG.56187"; transcript_id "MSTRG.56187.321"; exon_number "1";
chr14	StringTie	exon	24053713	24053803	1000	+	.	gene_id "MSTRG.56187"; transcript_id "MSTRG.56187.321"; exon_number "2";
chr14	StringTie	exon	24054088	24054138	1000	+	.	gene_id "MSTRG.56187"; transcript_id "MSTRG.56187.321"; exon_number "3";
chr14	StringTie	exon	24054242	24054301	1000	+	.	gene_id "MSTRG.56187"; transcript_id "MSTRG.56187.321"; exon_number "4";
chr14	StringTie	exon	24054396	24054511	1000	+	.	gene_id "MSTRG.56187"; transcript_id "MSTRG.56187.321"; exon_number "5";
chr14	StringTie	exon	24054711	24054808	1000	+	.	gene_id "MSTRG.56187"; transcript_id "MSTRG.56187.321"; exon_number "6";
chr14	StringTie	exon	24055066	24055136	1000	+	.	gene_id "MSTRG.56187"; transcript_id "MSTRG.56187.321"; exon_number "7";
chr14	StringTie	exon	24055237	24055310	1000	+	.	gene_id "MSTRG.56187"; transcript_id "MSTRG.56187.321"; exon_number "8";
chr14	StringTie	exon	24055543	24055618	1000	+	.	gene_id "MSTRG.56187"; transcript_id "MSTRG.56187.321"; exon_number "9";
chr14	StringTie	exon	24055701	24055789	1000	+	.	gene_id "MSTRG.56187"; transcript_id "MSTRG.56187.321"; exon_number "10";
chr14	StringTie	exon	24056299	24056393	1000	+	.	gene_id "MSTRG.56187"; transcript_id "MSTRG.56187.321"; exon_number "11";
chr14	StringTie	exon	24056622	24056708	1000	+	.	gene_id "MSTRG.56187"; transcript_id "MSTRG.56187.321"; exon_number "12";
chr14	StringTie	exon	24056915	24057024	1000	+	.	gene_id "MSTRG.56187"; transcript_id "MSTRG.56187.321"; exon_number "13";
chr14	StringTie	exon	24057167	24057244	1000	+	.	gene_id "MSTRG.56187"; transcript_id "MSTRG.56187.321"; exon_number "14";
chr14	StringTie	exon	24057803	24057879	1000	+	.	gene_id "MSTRG.56187"; transcript_id "MSTRG.56187.321"; exon_number "15";
chr14	StringTie	exon	24057960	24058064	1000	+	.	gene_id "MSTRG.56187"; transcript_id "MSTRG.56187.321"; exon_number "16";
chr14	StringTie	exon	24058155	24058224	1000	+	.	gene_id "MSTRG.56187"; transcript_id "MSTRG.56187.321"; exon_number "17";
chr14	StringTie	exon	24058680	24058761	1000	+	.	gene_id "MSTRG.56187"; transcript_id "MSTRG.56187.321"; exon_number "18";
chr14	StringTie	exon	24058890	24058986	1000	+	.	gene_id "MSTRG.56187"; transcript_id "MSTRG.56187.321"; exon_number "19";
chr14	StringTie	exon	24059135	24059189	1000	+	.	gene_id "MSTRG.56187"; transcript_id "MSTRG.56187.321"; exon_number "20";
chr14	StringTie	exon	24059270	24059442	1000	+	.	gene_id "MSTRG.56187"; transcript_id "MSTRG.56187.321"; exon_number "21";
chr14	StringTie	exon	24059664	24059732	1000	+	.	gene_id "MSTRG.56187"; transcript_id "MSTRG.56187.321"; exon_number "22";
chr14	StringTie	exon	24059970	24060063	1000	+	.	gene_id "MSTRG.56187"; transcript_id "MSTRG.56187.321"; exon_number "23";
chr14	StringTie	exon	24060157	24060255	1000	+	.	gene_id "MSTRG.56187"; transcript_id "MSTRG.56187.321"; exon_number "24";
chr14	StringTie	exon	24060628	24060756	1000	+	.	gene_id "MSTRG.56187"; transcript_id "MSTRG.56187.321"; exon_number "25";
chr14	StringTie	exon	24060927	24061040	1000	+	.	gene_id "MSTRG.56187"; transcript_id "MSTRG.56187.321"; exon_number "26";
chr14	StringTie	exon	24061497	24061672	1000	+	.	gene_id "MSTRG.56187"; transcript_id "MSTRG.56187.321"; exon_number "27";
chr14	StringTie	exon	24062480	24062567	1000	+	.	gene_id "MSTRG.56187"; transcript_id "MSTRG.56187.321"; exon_number "28";
chr14	StringTie	exon	24062709	24062846	1000	+	.	gene_id "MSTRG.56187"; transcript_id "MSTRG.56187.321"; exon_number "29";
chr14	StringTie	exon	24063120	24063183	1000	+	.	gene_id "MSTRG.56187"; transcript_id "MSTRG.56187.321"; exon_number "30";
chr14	StringTie	exon	24063325	24063533	1000	+	.	gene_id "MSTRG.56187"; transcript_id "MSTRG.56187.321"; exon_number "31";
chr14	StringTie	exon	24064246	24064346	1000	+	.	gene_id "MSTRG.56187"; transcript_id "MSTRG.56187.321"; exon_number "32";
chr14	StringTie	exon	24064958	24065273	1000	+	.	gene_id "MSTRG.56187"; transcript_id "MSTRG.56187.321"; exon_number "33";
chr14	StringTie	exon	24065622	24065750	1000	+	.	gene_id "MSTRG.56187"; transcript_id "MSTRG.56187.321"; exon_number "34";
chr14	StringTie	exon	24066398	24066464	1000	+	.	gene_id "MSTRG.56187"; transcript_id "MSTRG.56187.321"; exon_number "35";
chr14	StringTie	exon	24066567	24066656	1000	+	.	gene_id "MSTRG.56187"; transcript_id "MSTRG.56187.321"; exon_number "36";
chr14	StringTie	exon	24068584	24068702	1000	+	.	gene_id "MSTRG.56187"; transcript_id "MSTRG.56187.321"; exon_number "37";
chr14	StringTie	exon	24068792	24068966	1000	+	.	gene_id "MSTRG.56187"; transcript_id "MSTRG.56187.321"; exon_number "38";
chr14	StringTie	exon	24069137	24069247	1000	+	.	gene_id "MSTRG.56187"; transcript_id "MSTRG.56187.321"; exon_number "39";
chr14	StringTie	exon	24069379	24069730	1000	+	.	gene_id "MSTRG.56187"; transcript_id "MSTRG.56187.321"; exon_number "40";
chr14	StringTie	transcript	24052331	24069729	1000	+	.	gene_id "MSTRG.56187"; transcript_id "MSTRG.56187.322";
chr14	StringTie	exon	24052331	24052438	1000	+	.	gene_id "MSTRG.56187"; transcript_id "MSTRG.56187.322"; exon_number "1";
chr14	StringTie	exon	24053709	24053803	1000	+	.	gene_id "MSTRG.56187"; transcript_id "MSTRG.56187.322"; exon_number "2";
chr14	StringTie	exon	24054088	24054138	1000	+	.	gene_id "MSTRG.56187"; transcript_id "MSTRG.56187.322"; exon_number "3";
chr14	StringTie	exon	24054242	24054301	1000	+	.	gene_id "MSTRG.56187"; transcript_id "MSTRG.56187.322"; exon_number "4";
chr14	StringTie	exon	24054396	24054511	1000	+	.	gene_id "MSTRG.56187"; transcript_id "MSTRG.56187.322"; exon_number "5";
chr14	StringTie	exon	24054711	24054808	1000	+	.	gene_id "MSTRG.56187"; transcript_id "MSTRG.56187.322"; exon_number "6";
chr14	StringTie	exon	24055066	24055136	1000	+	.	gene_id "MSTRG.56187"; transcript_id "MSTRG.56187.322"; exon_number "7";
chr14	StringTie	exon	24055237	24055310	1000	+	.	gene_id "MSTRG.56187"; transcript_id "MSTRG.56187.322"; exon_number "8";
chr14	StringTie	exon	24055543	24055618	1000	+	.	gene_id "MSTRG.56187"; transcript_id "MSTRG.56187.322"; exon_number "9";
chr14	StringTie	exon	24055701	24055789	1000	+	.	gene_id "MSTRG.56187"; transcript_id "MSTRG.56187.322"; exon_number "10";
chr14	StringTie	exon	24056299	24056393	1000	+	.	gene_id "MSTRG.56187"; transcript_id "MSTRG.56187.322"; exon_number "11";
chr14	StringTie	exon	24056622	24056708	1000	+	.	gene_id "MSTRG.56187"; transcript_id "MSTRG.56187.322"; exon_number "12";
chr14	StringTie	exon	24056915	24057024	1000	+	.	gene_id "MSTRG.56187"; transcript_id "MSTRG.56187.322"; exon_number "13";
chr14	StringTie	exon	24057167	24057244	1000	+	.	gene_id "MSTRG.56187"; transcript_id "MSTRG.56187.322"; exon_number "14";
chr14	StringTie	exon	24057803	24057879	1000	+	.	gene_id "MSTRG.56187"; transcript_id "MSTRG.56187.322"; exon_number "15";
chr14	StringTie	exon	24057960	24058064	1000	+	.	gene_id "MSTRG.56187"; transcript_id "MSTRG.56187.322"; exon_number "16";
chr14	StringTie	exon	24058155	24058224	1000	+	.	gene_id "MSTRG.56187"; transcript_id "MSTRG.56187.322"; exon_number "17";
chr14	StringTie	exon	24058680	24058761	1000	+	.	gene_id "MSTRG.56187"; transcript_id "MSTRG.56187.322"; exon_number "18";
chr14	StringTie	exon	24058890	24059189	1000	+	.	gene_id "MSTRG.56187"; transcript_id "MSTRG.56187.322"; exon_number "19";
chr14	StringTie	exon	24059270	24059442	1000	+	.	gene_id "MSTRG.56187"; transcript_id "MSTRG.56187.322"; exon_number "20";
chr14	StringTie	exon	24059664	24059732	1000	+	.	gene_id "MSTRG.56187"; transcript_id "MSTRG.56187.322"; exon_number "21";
chr14	StringTie	exon	24059970	24060063	1000	+	.	gene_id "MSTRG.56187"; transcript_id "MSTRG.56187.322"; exon_number "22";
chr14	StringTie	exon	24060157	24060255	1000	+	.	gene_id "MSTRG.56187"; transcript_id "MSTRG.56187.322"; exon_number "23";
chr14	StringTie	exon	24060628	24060756	1000	+	.	gene_id "MSTRG.56187"; transcript_id "MSTRG.56187.322"; exon_number "24";
chr14	StringTie	exon	24060927	24061040	1000	+	.	gene_id "MSTRG.56187"; transcript_id "MSTRG.56187.322"; exon_number "25";
chr14	StringTie	exon	24061497	24061672	1000	+	.	gene_id "MSTRG.56187"; transcript_id "MSTRG.56187.322"; exon_number "26";
chr14	StringTie	exon	24062480	24062567	1000	+	.	gene_id "MSTRG.56187"; transcript_id "MSTRG.56187.322"; exon_number "27";
chr14	StringTie	exon	24062709	24062846	1000	+	.	gene_id "MSTRG.56187"; transcript_id "MSTRG.56187.322"; exon_number "28";
chr14	StringTie	exon	24063120	24063183	1000	+	.	gene_id "MSTRG.56187"; transcript_id "MSTRG.56187.322"; exon_number "29";
chr14	StringTie	exon	24063325	24063533	1000	+	.	gene_id "MSTRG.56187"; transcript_id "MSTRG.56187.322"; exon_number "30";
chr14	StringTie	exon	24064246	24064346	1000	+	.	gene_id "MSTRG.56187"; transcript_id "MSTRG.56187.322"; exon_number "31";
chr14	StringTie	exon	24064958	24065273	1000	+	.	gene_id "MSTRG.56187"; transcript_id "MSTRG.56187.322"; exon_number "32";
chr14	StringTie	exon	24065622	24065750	1000	+	.	gene_id "MSTRG.56187"; transcript_id "MSTRG.56187.322"; exon_number "33";
chr14	StringTie	exon	24066398	24066464	1000	+	.	gene_id "MSTRG.56187"; transcript_id "MSTRG.56187.322"; exon_number "34";
chr14	StringTie	exon	24066567	24066656	1000	+	.	gene_id "MSTRG.56187"; transcript_id "MSTRG.56187.322"; exon_number "35";
chr14	StringTie	exon	24068584	24068702	1000	+	.	gene_id "MSTRG.56187"; transcript_id "MSTRG.56187.322"; exon_number "36";
chr14	StringTie	exon	24068792	24068966	1000	+	.	gene_id "MSTRG.56187"; transcript_id "MSTRG.56187.322"; exon_number "37";
chr14	StringTie	exon	24069137	24069729	1000	+	.	gene_id "MSTRG.56187"; transcript_id "MSTRG.56187.322"; exon_number "38";
chr14	StringTie	transcript	24052402	24069728	1000	+	.	gene_id "MSTRG.56187"; transcript_id "MSTRG.56187.323";
chr14	StringTie	exon	24052402	24052438	1000	+	.	gene_id "MSTRG.56187"; transcript_id "MSTRG.56187.323"; exon_number "1";
chr14	StringTie	exon	24053709	24053803	1000	+	.	gene_id "MSTRG.56187"; transcript_id "MSTRG.56187.323"; exon_number "2";
chr14	StringTie	exon	24054088	24054138	1000	+	.	gene_id "MSTRG.56187"; transcript_id "MSTRG.56187.323"; exon_number "3";
chr14	StringTie	exon	24054242	24054301	1000	+	.	gene_id "MSTRG.56187"; transcript_id "MSTRG.56187.323"; exon_number "4";
chr14	StringTie	exon	24054396	24054511	1000	+	.	gene_id "MSTRG.56187"; transcript_id "MSTRG.56187.323"; exon_number "5";
chr14	StringTie	exon	24054711	24054808	1000	+	.	gene_id "MSTRG.56187"; transcript_id "MSTRG.56187.323"; exon_number "6";
chr14	StringTie	exon	24055066	24055136	1000	+	.	gene_id "MSTRG.56187"; transcript_id "MSTRG.56187.323"; exon_number "7";
chr14	StringTie	exon	24055237	24055310	1000	+	.	gene_id "MSTRG.56187"; transcript_id "MSTRG.56187.323"; exon_number "8";
chr14	StringTie	exon	24055543	24055618	1000	+	.	gene_id "MSTRG.56187"; transcript_id "MSTRG.56187.323"; exon_number "9";
chr14	StringTie	exon	24055701	24055789	1000	+	.	gene_id "MSTRG.56187"; transcript_id "MSTRG.56187.323"; exon_number "10";
chr14	StringTie	exon	24056299	24056393	1000	+	.	gene_id "MSTRG.56187"; transcript_id "MSTRG.56187.323"; exon_number "11";
chr14	StringTie	exon	24056622	24056708	1000	+	.	gene_id "MSTRG.56187"; transcript_id "MSTRG.56187.323"; exon_number "12";
chr14	StringTie	exon	24056915	24057024	1000	+	.	gene_id "MSTRG.56187"; transcript_id "MSTRG.56187.323"; exon_number "13";
chr14	StringTie	exon	24057167	24057244	1000	+	.	gene_id "MSTRG.56187"; transcript_id "MSTRG.56187.323"; exon_number "14";
chr14	StringTie	exon	24057803	24057879	1000	+	.	gene_id "MSTRG.56187"; transcript_id "MSTRG.56187.323"; exon_number "15";
chr14	StringTie	exon	24057960	24058064	1000	+	.	gene_id "MSTRG.56187"; transcript_id "MSTRG.56187.323"; exon_number "16";
chr14	StringTie	exon	24058155	24058224	1000	+	.	gene_id "MSTRG.56187"; transcript_id "MSTRG.56187.323"; exon_number "17";
chr14	StringTie	exon	24058680	24058761	1000	+	.	gene_id "MSTRG.56187"; transcript_id "MSTRG.56187.323"; exon_number "18";
chr14	StringTie	exon	24058890	24059189	1000	+	.	gene_id "MSTRG.56187"; transcript_id "MSTRG.56187.323"; exon_number "19";
chr14	StringTie	exon	24059270	24059442	1000	+	.	gene_id "MSTRG.56187"; transcript_id "MSTRG.56187.323"; exon_number "20";
chr14	StringTie	exon	24059664	24059732	1000	+	.	gene_id "MSTRG.56187"; transcript_id "MSTRG.56187.323"; exon_number "21";
chr14	StringTie	exon	24059970	24060063	1000	+	.	gene_id "MSTRG.56187"; transcript_id "MSTRG.56187.323"; exon_number "22";
chr14	StringTie	exon	24060157	24060255	1000	+	.	gene_id "MSTRG.56187"; transcript_id "MSTRG.56187.323"; exon_number "23";
chr14	StringTie	exon	24060628	24060756	1000	+	.	gene_id "MSTRG.56187"; transcript_id "MSTRG.56187.323"; exon_number "24";
chr14	StringTie	exon	24060927	24061040	1000	+	.	gene_id "MSTRG.56187"; transcript_id "MSTRG.56187.323"; exon_number "25";
chr14	StringTie	exon	24061497	24061672	1000	+	.	gene_id "MSTRG.56187"; transcript_id "MSTRG.56187.323"; exon_number "26";
chr14	StringTie	exon	24062480	24062567	1000	+	.	gene_id "MSTRG.56187"; transcript_id "MSTRG.56187.323"; exon_number "27";
chr14	StringTie	exon	24062709	24062846	1000	+	.	gene_id "MSTRG.56187"; transcript_id "MSTRG.56187.323"; exon_number "28";
chr14	StringTie	exon	24063120	24063183	1000	+	.	gene_id "MSTRG.56187"; transcript_id "MSTRG.56187.323"; exon_number "29";
chr14	StringTie	exon	24063325	24063533	1000	+	.	gene_id "MSTRG.56187"; transcript_id "MSTRG.56187.323"; exon_number "30";
chr14	StringTie	exon	24064246	24064346	1000	+	.	gene_id "MSTRG.56187"; transcript_id "MSTRG.56187.323"; exon_number "31";
chr14	StringTie	exon	24064686	24064814	1000	+	.	gene_id "MSTRG.56187"; transcript_id "MSTRG.56187.323"; exon_number "32";
chr14	StringTie	exon	24064958	24065273	1000	+	.	gene_id "MSTRG.56187"; transcript_id "MSTRG.56187.323"; exon_number "33";
chr14	StringTie	exon	24065622	24065750	1000	+	.	gene_id "MSTRG.56187"; transcript_id "MSTRG.56187.323"; exon_number "34";
chr14	StringTie	exon	24066398	24066464	1000	+	.	gene_id "MSTRG.56187"; transcript_id "MSTRG.56187.323"; exon_number "35";
chr14	StringTie	exon	24066567	24066656	1000	+	.	gene_id "MSTRG.56187"; transcript_id "MSTRG.56187.323"; exon_number "36";
chr14	StringTie	exon	24068584	24068702	1000	+	.	gene_id "MSTRG.56187"; transcript_id "MSTRG.56187.323"; exon_number "37";
chr14	StringTie	exon	24068792	24068966	1000	+	.	gene_id "MSTRG.56187"; transcript_id "MSTRG.56187.323"; exon_number "38";
chr14	StringTie	exon	24069137	24069247	1000	+	.	gene_id "MSTRG.56187"; transcript_id "MSTRG.56187.323"; exon_number "39";
chr14	StringTie	exon	24069379	24069728	1000	+	.	gene_id "MSTRG.56187"; transcript_id "MSTRG.56187.323"; exon_number "40";
chr14	StringTie	transcript	24052407	24069732	1000	+	.	gene_id "MSTRG.56187"; transcript_id "MSTRG.56187.324";
chr14	StringTie	exon	24052407	24052438	1000	+	.	gene_id "MSTRG.56187"; transcript_id "MSTRG.56187.324"; exon_number "1";
chr14	StringTie	exon	24053709	24053803	1000	+	.	gene_id "MSTRG.56187"; transcript_id "MSTRG.56187.324"; exon_number "2";
chr14	StringTie	exon	24054088	24054138	1000	+	.	gene_id "MSTRG.56187"; transcript_id "MSTRG.56187.324"; exon_number "3";
chr14	StringTie	exon	24054242	24054301	1000	+	.	gene_id "MSTRG.56187"; transcript_id "MSTRG.56187.324"; exon_number "4";
chr14	StringTie	exon	24054396	24054511	1000	+	.	gene_id "MSTRG.56187"; transcript_id "MSTRG.56187.324"; exon_number "5";
chr14	StringTie	exon	24054711	24054808	1000	+	.	gene_id "MSTRG.56187"; transcript_id "MSTRG.56187.324"; exon_number "6";
chr14	StringTie	exon	24055066	24055136	1000	+	.	gene_id "MSTRG.56187"; transcript_id "MSTRG.56187.324"; exon_number "7";
chr14	StringTie	exon	24055237	24055310	1000	+	.	gene_id "MSTRG.56187"; transcript_id "MSTRG.56187.324"; exon_number "8";
chr14	StringTie	exon	24055543	24055618	1000	+	.	gene_id "MSTRG.56187"; transcript_id "MSTRG.56187.324"; exon_number "9";
chr14	StringTie	exon	24055701	24055789	1000	+	.	gene_id "MSTRG.56187"; transcript_id "MSTRG.56187.324"; exon_number "10";
chr14	StringTie	exon	24056299	24056393	1000	+	.	gene_id "MSTRG.56187"; transcript_id "MSTRG.56187.324"; exon_number "11";
chr14	StringTie	exon	24056622	24056708	1000	+	.	gene_id "MSTRG.56187"; transcript_id "MSTRG.56187.324"; exon_number "12";
chr14	StringTie	exon	24056915	24057024	1000	+	.	gene_id "MSTRG.56187"; transcript_id "MSTRG.56187.324"; exon_number "13";
chr14	StringTie	exon	24057167	24057244	1000	+	.	gene_id "MSTRG.56187"; transcript_id "MSTRG.56187.324"; exon_number "14";
chr14	StringTie	exon	24057803	24057879	1000	+	.	gene_id "MSTRG.56187"; transcript_id "MSTRG.56187.324"; exon_number "15";
chr14	StringTie	exon	24057960	24058064	1000	+	.	gene_id "MSTRG.56187"; transcript_id "MSTRG.56187.324"; exon_number "16";
chr14	StringTie	exon	24058155	24058224	1000	+	.	gene_id "MSTRG.56187"; transcript_id "MSTRG.56187.324"; exon_number "17";
chr14	StringTie	exon	24058680	24058761	1000	+	.	gene_id "MSTRG.56187"; transcript_id "MSTRG.56187.324"; exon_number "18";
chr14	StringTie	exon	24058890	24059189	1000	+	.	gene_id "MSTRG.56187"; transcript_id "MSTRG.56187.324"; exon_number "19";
chr14	StringTie	exon	24059270	24059442	1000	+	.	gene_id "MSTRG.56187"; transcript_id "MSTRG.56187.324"; exon_number "20";
chr14	StringTie	exon	24059664	24059732	1000	+	.	gene_id "MSTRG.56187"; transcript_id "MSTRG.56187.324"; exon_number "21";
chr14	StringTie	exon	24059970	24060063	1000	+	.	gene_id "MSTRG.56187"; transcript_id "MSTRG.56187.324"; exon_number "22";
chr14	StringTie	exon	24060157	24060255	1000	+	.	gene_id "MSTRG.56187"; transcript_id "MSTRG.56187.324"; exon_number "23";
chr14	StringTie	exon	24060628	24060756	1000	+	.	gene_id "MSTRG.56187"; transcript_id "MSTRG.56187.324"; exon_number "24";
chr14	StringTie	exon	24060927	24061040	1000	+	.	gene_id "MSTRG.56187"; transcript_id "MSTRG.56187.324"; exon_number "25";
chr14	StringTie	exon	24061497	24062567	1000	+	.	gene_id "MSTRG.56187"; transcript_id "MSTRG.56187.324"; exon_number "26";
chr14	StringTie	exon	24062709	24062846	1000	+	.	gene_id "MSTRG.56187"; transcript_id "MSTRG.56187.324"; exon_number "27";
chr14	StringTie	exon	24063120	24063183	1000	+	.	gene_id "MSTRG.56187"; transcript_id "MSTRG.56187.324"; exon_number "28";
chr14	StringTie	exon	24063325	24063533	1000	+	.	gene_id "MSTRG.56187"; transcript_id "MSTRG.56187.324"; exon_number "29";
chr14	StringTie	exon	24064246	24064814	1000	+	.	gene_id "MSTRG.56187"; transcript_id "MSTRG.56187.324"; exon_number "30";
chr14	StringTie	exon	24064958	24065273	1000	+	.	gene_id "MSTRG.56187"; transcript_id "MSTRG.56187.324"; exon_number "31";
chr14	StringTie	exon	24065622	24065750	1000	+	.	gene_id "MSTRG.56187"; transcript_id "MSTRG.56187.324"; exon_number "32";
chr14	StringTie	exon	24066398	24066464	1000	+	.	gene_id "MSTRG.56187"; transcript_id "MSTRG.56187.324"; exon_number "33";
chr14	StringTie	exon	24066567	24066656	1000	+	.	gene_id "MSTRG.56187"; transcript_id "MSTRG.56187.324"; exon_number "34";
chr14	StringTie	exon	24068584	24068702	1000	+	.	gene_id "MSTRG.56187"; transcript_id "MSTRG.56187.324"; exon_number "35";
chr14	StringTie	exon	24068786	24068966	1000	+	.	gene_id "MSTRG.56187"; transcript_id "MSTRG.56187.324"; exon_number "36";
chr14	StringTie	exon	24069137	24069247	1000	+	.	gene_id "MSTRG.56187"; transcript_id "MSTRG.56187.324"; exon_number "37";
chr14	StringTie	exon	24069379	24069732	1000	+	.	gene_id "MSTRG.56187"; transcript_id "MSTRG.56187.324"; exon_number "38";
chr14	StringTie	transcript	24052408	24069731	1000	+	.	gene_id "MSTRG.56187"; transcript_id "MSTRG.56187.325";
chr14	StringTie	exon	24052408	24052438	1000	+	.	gene_id "MSTRG.56187"; transcript_id "MSTRG.56187.325"; exon_number "1";
chr14	StringTie	exon	24053709	24053803	1000	+	.	gene_id "MSTRG.56187"; transcript_id "MSTRG.56187.325"; exon_number "2";
chr14	StringTie	exon	24054088	24054138	1000	+	.	gene_id "MSTRG.56187"; transcript_id "MSTRG.56187.325"; exon_number "3";
chr14	StringTie	exon	24054242	24054301	1000	+	.	gene_id "MSTRG.56187"; transcript_id "MSTRG.56187.325"; exon_number "4";
chr14	StringTie	exon	24054396	24054494	1000	+	.	gene_id "MSTRG.56187"; transcript_id "MSTRG.56187.325"; exon_number "5";
chr14	StringTie	exon	24054711	24054808	1000	+	.	gene_id "MSTRG.56187"; transcript_id "MSTRG.56187.325"; exon_number "6";
chr14	StringTie	exon	24055066	24055136	1000	+	.	gene_id "MSTRG.56187"; transcript_id "MSTRG.56187.325"; exon_number "7";
chr14	StringTie	exon	24055237	24055310	1000	+	.	gene_id "MSTRG.56187"; transcript_id "MSTRG.56187.325"; exon_number "8";
chr14	StringTie	exon	24055543	24055618	1000	+	.	gene_id "MSTRG.56187"; transcript_id "MSTRG.56187.325"; exon_number "9";
chr14	StringTie	exon	24055701	24055789	1000	+	.	gene_id "MSTRG.56187"; transcript_id "MSTRG.56187.325"; exon_number "10";
chr14	StringTie	exon	24056299	24056393	1000	+	.	gene_id "MSTRG.56187"; transcript_id "MSTRG.56187.325"; exon_number "11";
chr14	StringTie	exon	24056622	24056708	1000	+	.	gene_id "MSTRG.56187"; transcript_id "MSTRG.56187.325"; exon_number "12";
chr14	StringTie	exon	24056915	24057024	1000	+	.	gene_id "MSTRG.56187"; transcript_id "MSTRG.56187.325"; exon_number "13";
chr14	StringTie	exon	24057167	24057244	1000	+	.	gene_id "MSTRG.56187"; transcript_id "MSTRG.56187.325"; exon_number "14";
chr14	StringTie	exon	24057803	24057879	1000	+	.	gene_id "MSTRG.56187"; transcript_id "MSTRG.56187.325"; exon_number "15";
chr14	StringTie	exon	24057960	24058064	1000	+	.	gene_id "MSTRG.56187"; transcript_id "MSTRG.56187.325"; exon_number "16";
chr14	StringTie	exon	24058155	24058224	1000	+	.	gene_id "MSTRG.56187"; transcript_id "MSTRG.56187.325"; exon_number "17";
chr14	StringTie	exon	24058680	24058761	1000	+	.	gene_id "MSTRG.56187"; transcript_id "MSTRG.56187.325"; exon_number "18";
chr14	StringTie	exon	24058890	24058986	1000	+	.	gene_id "MSTRG.56187"; transcript_id "MSTRG.56187.325"; exon_number "19";
chr14	StringTie	exon	24059135	24059189	1000	+	.	gene_id "MSTRG.56187"; transcript_id "MSTRG.56187.325"; exon_number "20";
chr14	StringTie	exon	24059270	24059442	1000	+	.	gene_id "MSTRG.56187"; transcript_id "MSTRG.56187.325"; exon_number "21";
chr14	StringTie	exon	24059664	24059732	1000	+	.	gene_id "MSTRG.56187"; transcript_id "MSTRG.56187.325"; exon_number "22";
chr14	StringTie	exon	24059970	24060063	1000	+	.	gene_id "MSTRG.56187"; transcript_id "MSTRG.56187.325"; exon_number "23";
chr14	StringTie	exon	24060157	24060255	1000	+	.	gene_id "MSTRG.56187"; transcript_id "MSTRG.56187.325"; exon_number "24";
chr14	StringTie	exon	24060628	24060756	1000	+	.	gene_id "MSTRG.56187"; transcript_id "MSTRG.56187.325"; exon_number "25";
chr14	StringTie	exon	24060927	24061040	1000	+	.	gene_id "MSTRG.56187"; transcript_id "MSTRG.56187.325"; exon_number "26";
chr14	StringTie	exon	24061497	24061672	1000	+	.	gene_id "MSTRG.56187"; transcript_id "MSTRG.56187.325"; exon_number "27";
chr14	StringTie	exon	24062480	24062567	1000	+	.	gene_id "MSTRG.56187"; transcript_id "MSTRG.56187.325"; exon_number "28";
chr14	StringTie	exon	24062709	24062846	1000	+	.	gene_id "MSTRG.56187"; transcript_id "MSTRG.56187.325"; exon_number "29";
chr14	StringTie	exon	24063120	24063183	1000	+	.	gene_id "MSTRG.56187"; transcript_id "MSTRG.56187.325"; exon_number "30";
chr14	StringTie	exon	24063325	24063533	1000	+	.	gene_id "MSTRG.56187"; transcript_id "MSTRG.56187.325"; exon_number "31";
chr14	StringTie	exon	24064246	24064346	1000	+	.	gene_id "MSTRG.56187"; transcript_id "MSTRG.56187.325"; exon_number "32";
chr14	StringTie	exon	24064958	24065750	1000	+	.	gene_id "MSTRG.56187"; transcript_id "MSTRG.56187.325"; exon_number "33";
chr14	StringTie	exon	24066398	24066464	1000	+	.	gene_id "MSTRG.56187"; transcript_id "MSTRG.56187.325"; exon_number "34";
chr14	StringTie	exon	24066567	24066656	1000	+	.	gene_id "MSTRG.56187"; transcript_id "MSTRG.56187.325"; exon_number "35";
chr14	StringTie	exon	24068584	24068702	1000	+	.	gene_id "MSTRG.56187"; transcript_id "MSTRG.56187.325"; exon_number "36";
chr14	StringTie	exon	24068786	24068966	1000	+	.	gene_id "MSTRG.56187"; transcript_id "MSTRG.56187.325"; exon_number "37";
chr14	StringTie	exon	24069137	24069247	1000	+	.	gene_id "MSTRG.56187"; transcript_id "MSTRG.56187.325"; exon_number "38";
chr14	StringTie	exon	24069376	24069731	1000	+	.	gene_id "MSTRG.56187"; transcript_id "MSTRG.56187.325"; exon_number "39";
chr14	StringTie	transcript	24052418	24067345	1000	+	.	gene_id "MSTRG.56187"; transcript_id "MSTRG.56187.326";
chr14	StringTie	exon	24052418	24052438	1000	+	.	gene_id "MSTRG.56187"; transcript_id "MSTRG.56187.326"; exon_number "1";
chr14	StringTie	exon	24053709	24053803	1000	+	.	gene_id "MSTRG.56187"; transcript_id "MSTRG.56187.326"; exon_number "2";
chr14	StringTie	exon	24054088	24054138	1000	+	.	gene_id "MSTRG.56187"; transcript_id "MSTRG.56187.326"; exon_number "3";
chr14	StringTie	exon	24054242	24054301	1000	+	.	gene_id "MSTRG.56187"; transcript_id "MSTRG.56187.326"; exon_number "4";
chr14	StringTie	exon	24054396	24054511	1000	+	.	gene_id "MSTRG.56187"; transcript_id "MSTRG.56187.326"; exon_number "5";
chr14	StringTie	exon	24054711	24054808	1000	+	.	gene_id "MSTRG.56187"; transcript_id "MSTRG.56187.326"; exon_number "6";
chr14	StringTie	exon	24055066	24055136	1000	+	.	gene_id "MSTRG.56187"; transcript_id "MSTRG.56187.326"; exon_number "7";
chr14	StringTie	exon	24055237	24055310	1000	+	.	gene_id "MSTRG.56187"; transcript_id "MSTRG.56187.326"; exon_number "8";
chr14	StringTie	exon	24055543	24055618	1000	+	.	gene_id "MSTRG.56187"; transcript_id "MSTRG.56187.326"; exon_number "9";
chr14	StringTie	exon	24055701	24055789	1000	+	.	gene_id "MSTRG.56187"; transcript_id "MSTRG.56187.326"; exon_number "10";
chr14	StringTie	exon	24056299	24056393	1000	+	.	gene_id "MSTRG.56187"; transcript_id "MSTRG.56187.326"; exon_number "11";
chr14	StringTie	exon	24056622	24056708	1000	+	.	gene_id "MSTRG.56187"; transcript_id "MSTRG.56187.326"; exon_number "12";
chr14	StringTie	exon	24056915	24057024	1000	+	.	gene_id "MSTRG.56187"; transcript_id "MSTRG.56187.326"; exon_number "13";
chr14	StringTie	exon	24057167	24057244	1000	+	.	gene_id "MSTRG.56187"; transcript_id "MSTRG.56187.326"; exon_number "14";
chr14	StringTie	exon	24057803	24057879	1000	+	.	gene_id "MSTRG.56187"; transcript_id "MSTRG.56187.326"; exon_number "15";
chr14	StringTie	exon	24057960	24058064	1000	+	.	gene_id "MSTRG.56187"; transcript_id "MSTRG.56187.326"; exon_number "16";
chr14	StringTie	exon	24058155	24058224	1000	+	.	gene_id "MSTRG.56187"; transcript_id "MSTRG.56187.326"; exon_number "17";
chr14	StringTie	exon	24058680	24058761	1000	+	.	gene_id "MSTRG.56187"; transcript_id "MSTRG.56187.326"; exon_number "18";
chr14	StringTie	exon	24058890	24058986	1000	+	.	gene_id "MSTRG.56187"; transcript_id "MSTRG.56187.326"; exon_number "19";
chr14	StringTie	exon	24059135	24059189	1000	+	.	gene_id "MSTRG.56187"; transcript_id "MSTRG.56187.326"; exon_number "20";
chr14	StringTie	exon	24059270	24059442	1000	+	.	gene_id "MSTRG.56187"; transcript_id "MSTRG.56187.326"; exon_number "21";
chr14	StringTie	exon	24059664	24059732	1000	+	.	gene_id "MSTRG.56187"; transcript_id "MSTRG.56187.326"; exon_number "22";
chr14	StringTie	exon	24059970	24060063	1000	+	.	gene_id "MSTRG.56187"; transcript_id "MSTRG.56187.326"; exon_number "23";
chr14	StringTie	exon	24060157	24060255	1000	+	.	gene_id "MSTRG.56187"; transcript_id "MSTRG.56187.326"; exon_number "24";
chr14	StringTie	exon	24060628	24060756	1000	+	.	gene_id "MSTRG.56187"; transcript_id "MSTRG.56187.326"; exon_number "25";
chr14	StringTie	exon	24060927	24061040	1000	+	.	gene_id "MSTRG.56187"; transcript_id "MSTRG.56187.326"; exon_number "26";
chr14	StringTie	exon	24061497	24061672	1000	+	.	gene_id "MSTRG.56187"; transcript_id "MSTRG.56187.326"; exon_number "27";
chr14	StringTie	exon	24062480	24062567	1000	+	.	gene_id "MSTRG.56187"; transcript_id "MSTRG.56187.326"; exon_number "28";
chr14	StringTie	exon	24062709	24062846	1000	+	.	gene_id "MSTRG.56187"; transcript_id "MSTRG.56187.326"; exon_number "29";
chr14	StringTie	exon	24063120	24063183	1000	+	.	gene_id "MSTRG.56187"; transcript_id "MSTRG.56187.326"; exon_number "30";
chr14	StringTie	exon	24063325	24063533	1000	+	.	gene_id "MSTRG.56187"; transcript_id "MSTRG.56187.326"; exon_number "31";
chr14	StringTie	exon	24064246	24064346	1000	+	.	gene_id "MSTRG.56187"; transcript_id "MSTRG.56187.326"; exon_number "32";
chr14	StringTie	exon	24064958	24065273	1000	+	.	gene_id "MSTRG.56187"; transcript_id "MSTRG.56187.326"; exon_number "33";
chr14	StringTie	exon	24065622	24065750	1000	+	.	gene_id "MSTRG.56187"; transcript_id "MSTRG.56187.326"; exon_number "34";
chr14	StringTie	exon	24066398	24067345	1000	+	.	gene_id "MSTRG.56187"; transcript_id "MSTRG.56187.326"; exon_number "35";
chr14	StringTie	transcript	24052726	24070009	1000	+	.	gene_id "MSTRG.56187"; transcript_id "MSTRG.56187.327";
chr14	StringTie	exon	24052726	24052745	1000	+	.	gene_id "MSTRG.56187"; transcript_id "MSTRG.56187.327"; exon_number "1";
chr14	StringTie	exon	24053709	24053803	1000	+	.	gene_id "MSTRG.56187"; transcript_id "MSTRG.56187.327"; exon_number "2";
chr14	StringTie	exon	24054088	24054138	1000	+	.	gene_id "MSTRG.56187"; transcript_id "MSTRG.56187.327"; exon_number "3";
chr14	StringTie	exon	24054242	24054301	1000	+	.	gene_id "MSTRG.56187"; transcript_id "MSTRG.56187.327"; exon_number "4";
chr14	StringTie	exon	24054396	24054511	1000	+	.	gene_id "MSTRG.56187"; transcript_id "MSTRG.56187.327"; exon_number "5";
chr14	StringTie	exon	24054711	24054808	1000	+	.	gene_id "MSTRG.56187"; transcript_id "MSTRG.56187.327"; exon_number "6";
chr14	StringTie	exon	24055066	24055136	1000	+	.	gene_id "MSTRG.56187"; transcript_id "MSTRG.56187.327"; exon_number "7";
chr14	StringTie	exon	24055237	24055310	1000	+	.	gene_id "MSTRG.56187"; transcript_id "MSTRG.56187.327"; exon_number "8";
chr14	StringTie	exon	24055543	24055618	1000	+	.	gene_id "MSTRG.56187"; transcript_id "MSTRG.56187.327"; exon_number "9";
chr14	StringTie	exon	24055701	24055789	1000	+	.	gene_id "MSTRG.56187"; transcript_id "MSTRG.56187.327"; exon_number "10";
chr14	StringTie	exon	24056299	24056393	1000	+	.	gene_id "MSTRG.56187"; transcript_id "MSTRG.56187.327"; exon_number "11";
chr14	StringTie	exon	24056622	24056708	1000	+	.	gene_id "MSTRG.56187"; transcript_id "MSTRG.56187.327"; exon_number "12";
chr14	StringTie	exon	24056915	24057024	1000	+	.	gene_id "MSTRG.56187"; transcript_id "MSTRG.56187.327"; exon_number "13";
chr14	StringTie	exon	24057167	24057244	1000	+	.	gene_id "MSTRG.56187"; transcript_id "MSTRG.56187.327"; exon_number "14";
chr14	StringTie	exon	24057803	24057879	1000	+	.	gene_id "MSTRG.56187"; transcript_id "MSTRG.56187.327"; exon_number "15";
chr14	StringTie	exon	24057960	24058064	1000	+	.	gene_id "MSTRG.56187"; transcript_id "MSTRG.56187.327"; exon_number "16";
chr14	StringTie	exon	24058155	24058224	1000	+	.	gene_id "MSTRG.56187"; transcript_id "MSTRG.56187.327"; exon_number "17";
chr14	StringTie	exon	24058680	24058761	1000	+	.	gene_id "MSTRG.56187"; transcript_id "MSTRG.56187.327"; exon_number "18";
chr14	StringTie	exon	24058890	24058986	1000	+	.	gene_id "MSTRG.56187"; transcript_id "MSTRG.56187.327"; exon_number "19";
chr14	StringTie	exon	24059135	24059189	1000	+	.	gene_id "MSTRG.56187"; transcript_id "MSTRG.56187.327"; exon_number "20";
chr14	StringTie	exon	24059270	24059442	1000	+	.	gene_id "MSTRG.56187"; transcript_id "MSTRG.56187.327"; exon_number "21";
chr14	StringTie	exon	24059664	24059732	1000	+	.	gene_id "MSTRG.56187"; transcript_id "MSTRG.56187.327"; exon_number "22";
chr14	StringTie	exon	24059970	24060063	1000	+	.	gene_id "MSTRG.56187"; transcript_id "MSTRG.56187.327"; exon_number "23";
chr14	StringTie	exon	24060157	24060255	1000	+	.	gene_id "MSTRG.56187"; transcript_id "MSTRG.56187.327"; exon_number "24";
chr14	StringTie	exon	24060628	24060756	1000	+	.	gene_id "MSTRG.56187"; transcript_id "MSTRG.56187.327"; exon_number "25";
chr14	StringTie	exon	24060927	24061040	1000	+	.	gene_id "MSTRG.56187"; transcript_id "MSTRG.56187.327"; exon_number "26";
chr14	StringTie	exon	24061497	24061672	1000	+	.	gene_id "MSTRG.56187"; transcript_id "MSTRG.56187.327"; exon_number "27";
chr14	StringTie	exon	24062480	24062567	1000	+	.	gene_id "MSTRG.56187"; transcript_id "MSTRG.56187.327"; exon_number "28";
chr14	StringTie	exon	24062709	24062846	1000	+	.	gene_id "MSTRG.56187"; transcript_id "MSTRG.56187.327"; exon_number "29";
chr14	StringTie	exon	24063120	24063183	1000	+	.	gene_id "MSTRG.56187"; transcript_id "MSTRG.56187.327"; exon_number "30";
chr14	StringTie	exon	24063325	24063533	1000	+	.	gene_id "MSTRG.56187"; transcript_id "MSTRG.56187.327"; exon_number "31";
chr14	StringTie	exon	24064246	24064346	1000	+	.	gene_id "MSTRG.56187"; transcript_id "MSTRG.56187.327"; exon_number "32";
chr14	StringTie	exon	24064958	24065750	1000	+	.	gene_id "MSTRG.56187"; transcript_id "MSTRG.56187.327"; exon_number "33";
chr14	StringTie	exon	24066398	24066464	1000	+	.	gene_id "MSTRG.56187"; transcript_id "MSTRG.56187.327"; exon_number "34";
chr14	StringTie	exon	24066567	24066656	1000	+	.	gene_id "MSTRG.56187"; transcript_id "MSTRG.56187.327"; exon_number "35";
chr14	StringTie	exon	24068584	24068702	1000	+	.	gene_id "MSTRG.56187"; transcript_id "MSTRG.56187.327"; exon_number "36";
chr14	StringTie	exon	24068786	24068966	1000	+	.	gene_id "MSTRG.56187"; transcript_id "MSTRG.56187.327"; exon_number "37";
chr14	StringTie	exon	24069137	24069247	1000	+	.	gene_id "MSTRG.56187"; transcript_id "MSTRG.56187.327"; exon_number "38";
chr14	StringTie	exon	24069379	24070009	1000	+	.	gene_id "MSTRG.56187"; transcript_id "MSTRG.56187.327"; exon_number "39";
chr14	StringTie	transcript	24052941	24069728	1000	+	.	gene_id "MSTRG.56187"; transcript_id "MSTRG.56187.328";
chr14	StringTie	exon	24052941	24052955	1000	+	.	gene_id "MSTRG.56187"; transcript_id "MSTRG.56187.328"; exon_number "1";
chr14	StringTie	exon	24053709	24053803	1000	+	.	gene_id "MSTRG.56187"; transcript_id "MSTRG.56187.328"; exon_number "2";
chr14	StringTie	exon	24054088	24054138	1000	+	.	gene_id "MSTRG.56187"; transcript_id "MSTRG.56187.328"; exon_number "3";
chr14	StringTie	exon	24054242	24054301	1000	+	.	gene_id "MSTRG.56187"; transcript_id "MSTRG.56187.328"; exon_number "4";
chr14	StringTie	exon	24054396	24054511	1000	+	.	gene_id "MSTRG.56187"; transcript_id "MSTRG.56187.328"; exon_number "5";
chr14	StringTie	exon	24054711	24054808	1000	+	.	gene_id "MSTRG.56187"; transcript_id "MSTRG.56187.328"; exon_number "6";
chr14	StringTie	exon	24055066	24055136	1000	+	.	gene_id "MSTRG.56187"; transcript_id "MSTRG.56187.328"; exon_number "7";
chr14	StringTie	exon	24055237	24055310	1000	+	.	gene_id "MSTRG.56187"; transcript_id "MSTRG.56187.328"; exon_number "8";
chr14	StringTie	exon	24055543	24055618	1000	+	.	gene_id "MSTRG.56187"; transcript_id "MSTRG.56187.328"; exon_number "9";
chr14	StringTie	exon	24055701	24055789	1000	+	.	gene_id "MSTRG.56187"; transcript_id "MSTRG.56187.328"; exon_number "10";
chr14	StringTie	exon	24056299	24056393	1000	+	.	gene_id "MSTRG.56187"; transcript_id "MSTRG.56187.328"; exon_number "11";
chr14	StringTie	exon	24056622	24056708	1000	+	.	gene_id "MSTRG.56187"; transcript_id "MSTRG.56187.328"; exon_number "12";
chr14	StringTie	exon	24056915	24057024	1000	+	.	gene_id "MSTRG.56187"; transcript_id "MSTRG.56187.328"; exon_number "13";
chr14	StringTie	exon	24057167	24057244	1000	+	.	gene_id "MSTRG.56187"; transcript_id "MSTRG.56187.328"; exon_number "14";
chr14	StringTie	exon	24057803	24057879	1000	+	.	gene_id "MSTRG.56187"; transcript_id "MSTRG.56187.328"; exon_number "15";
chr14	StringTie	exon	24057960	24058064	1000	+	.	gene_id "MSTRG.56187"; transcript_id "MSTRG.56187.328"; exon_number "16";
chr14	StringTie	exon	24058155	24058224	1000	+	.	gene_id "MSTRG.56187"; transcript_id "MSTRG.56187.328"; exon_number "17";
chr14	StringTie	exon	24058680	24058761	1000	+	.	gene_id "MSTRG.56187"; transcript_id "MSTRG.56187.328"; exon_number "18";
chr14	StringTie	exon	24058890	24058986	1000	+	.	gene_id "MSTRG.56187"; transcript_id "MSTRG.56187.328"; exon_number "19";
chr14	StringTie	exon	24059135	24059189	1000	+	.	gene_id "MSTRG.56187"; transcript_id "MSTRG.56187.328"; exon_number "20";
chr14	StringTie	exon	24059270	24059442	1000	+	.	gene_id "MSTRG.56187"; transcript_id "MSTRG.56187.328"; exon_number "21";
chr14	StringTie	exon	24059664	24059732	1000	+	.	gene_id "MSTRG.56187"; transcript_id "MSTRG.56187.328"; exon_number "22";
chr14	StringTie	exon	24059970	24060063	1000	+	.	gene_id "MSTRG.56187"; transcript_id "MSTRG.56187.328"; exon_number "23";
chr14	StringTie	exon	24060157	24060255	1000	+	.	gene_id "MSTRG.56187"; transcript_id "MSTRG.56187.328"; exon_number "24";
chr14	StringTie	exon	24060628	24060756	1000	+	.	gene_id "MSTRG.56187"; transcript_id "MSTRG.56187.328"; exon_number "25";
chr14	StringTie	exon	24060927	24061040	1000	+	.	gene_id "MSTRG.56187"; transcript_id "MSTRG.56187.328"; exon_number "26";
chr14	StringTie	exon	24061497	24061672	1000	+	.	gene_id "MSTRG.56187"; transcript_id "MSTRG.56187.328"; exon_number "27";
chr14	StringTie	exon	24062480	24062567	1000	+	.	gene_id "MSTRG.56187"; transcript_id "MSTRG.56187.328"; exon_number "28";
chr14	StringTie	exon	24062709	24062846	1000	+	.	gene_id "MSTRG.56187"; transcript_id "MSTRG.56187.328"; exon_number "29";
chr14	StringTie	exon	24063120	24063183	1000	+	.	gene_id "MSTRG.56187"; transcript_id "MSTRG.56187.328"; exon_number "30";
chr14	StringTie	exon	24063325	24063533	1000	+	.	gene_id "MSTRG.56187"; transcript_id "MSTRG.56187.328"; exon_number "31";
chr14	StringTie	exon	24064246	24064346	1000	+	.	gene_id "MSTRG.56187"; transcript_id "MSTRG.56187.328"; exon_number "32";
chr14	StringTie	exon	24064958	24065273	1000	+	.	gene_id "MSTRG.56187"; transcript_id "MSTRG.56187.328"; exon_number "33";
chr14	StringTie	exon	24065622	24065750	1000	+	.	gene_id "MSTRG.56187"; transcript_id "MSTRG.56187.328"; exon_number "34";
chr14	StringTie	exon	24066398	24066464	1000	+	.	gene_id "MSTRG.56187"; transcript_id "MSTRG.56187.328"; exon_number "35";
chr14	StringTie	exon	24066567	24066656	1000	+	.	gene_id "MSTRG.56187"; transcript_id "MSTRG.56187.328"; exon_number "36";
chr14	StringTie	exon	24068584	24068702	1000	+	.	gene_id "MSTRG.56187"; transcript_id "MSTRG.56187.328"; exon_number "37";
chr14	StringTie	exon	24068792	24068966	1000	+	.	gene_id "MSTRG.56187"; transcript_id "MSTRG.56187.328"; exon_number "38";
chr14	StringTie	exon	24069137	24069247	1000	+	.	gene_id "MSTRG.56187"; transcript_id "MSTRG.56187.328"; exon_number "39";
chr14	StringTie	exon	24069379	24069728	1000	+	.	gene_id "MSTRG.56187"; transcript_id "MSTRG.56187.328"; exon_number "40";
chr14	StringTie	transcript	24053683	24069729	1000	+	.	gene_id "MSTRG.56187"; transcript_id "MSTRG.56187.329";
chr14	StringTie	exon	24053683	24053803	1000	+	.	gene_id "MSTRG.56187"; transcript_id "MSTRG.56187.329"; exon_number "1";
chr14	StringTie	exon	24054088	24054138	1000	+	.	gene_id "MSTRG.56187"; transcript_id "MSTRG.56187.329"; exon_number "2";
chr14	StringTie	exon	24054242	24054301	1000	+	.	gene_id "MSTRG.56187"; transcript_id "MSTRG.56187.329"; exon_number "3";
chr14	StringTie	exon	24054396	24054511	1000	+	.	gene_id "MSTRG.56187"; transcript_id "MSTRG.56187.329"; exon_number "4";
chr14	StringTie	exon	24054711	24054808	1000	+	.	gene_id "MSTRG.56187"; transcript_id "MSTRG.56187.329"; exon_number "5";
chr14	StringTie	exon	24055066	24055136	1000	+	.	gene_id "MSTRG.56187"; transcript_id "MSTRG.56187.329"; exon_number "6";
chr14	StringTie	exon	24055237	24055310	1000	+	.	gene_id "MSTRG.56187"; transcript_id "MSTRG.56187.329"; exon_number "7";
chr14	StringTie	exon	24055543	24055618	1000	+	.	gene_id "MSTRG.56187"; transcript_id "MSTRG.56187.329"; exon_number "8";
chr14	StringTie	exon	24055701	24055789	1000	+	.	gene_id "MSTRG.56187"; transcript_id "MSTRG.56187.329"; exon_number "9";
chr14	StringTie	exon	24056299	24056393	1000	+	.	gene_id "MSTRG.56187"; transcript_id "MSTRG.56187.329"; exon_number "10";
chr14	StringTie	exon	24056622	24056708	1000	+	.	gene_id "MSTRG.56187"; transcript_id "MSTRG.56187.329"; exon_number "11";
chr14	StringTie	exon	24056915	24057024	1000	+	.	gene_id "MSTRG.56187"; transcript_id "MSTRG.56187.329"; exon_number "12";
chr14	StringTie	exon	24057167	24057244	1000	+	.	gene_id "MSTRG.56187"; transcript_id "MSTRG.56187.329"; exon_number "13";
chr14	StringTie	exon	24057803	24057879	1000	+	.	gene_id "MSTRG.56187"; transcript_id "MSTRG.56187.329"; exon_number "14";
chr14	StringTie	exon	24057960	24058064	1000	+	.	gene_id "MSTRG.56187"; transcript_id "MSTRG.56187.329"; exon_number "15";
chr14	StringTie	exon	24058155	24058224	1000	+	.	gene_id "MSTRG.56187"; transcript_id "MSTRG.56187.329"; exon_number "16";
chr14	StringTie	exon	24058680	24058761	1000	+	.	gene_id "MSTRG.56187"; transcript_id "MSTRG.56187.329"; exon_number "17";
chr14	StringTie	exon	24058890	24059189	1000	+	.	gene_id "MSTRG.56187"; transcript_id "MSTRG.56187.329"; exon_number "18";
chr14	StringTie	exon	24059270	24059442	1000	+	.	gene_id "MSTRG.56187"; transcript_id "MSTRG.56187.329"; exon_number "19";
chr14	StringTie	exon	24059664	24059732	1000	+	.	gene_id "MSTRG.56187"; transcript_id "MSTRG.56187.329"; exon_number "20";
chr14	StringTie	exon	24059970	24060063	1000	+	.	gene_id "MSTRG.56187"; transcript_id "MSTRG.56187.329"; exon_number "21";
chr14	StringTie	exon	24060157	24060251	1000	+	.	gene_id "MSTRG.56187"; transcript_id "MSTRG.56187.329"; exon_number "22";
chr14	StringTie	exon	24060628	24060756	1000	+	.	gene_id "MSTRG.56187"; transcript_id "MSTRG.56187.329"; exon_number "23";
chr14	StringTie	exon	24060927	24061040	1000	+	.	gene_id "MSTRG.56187"; transcript_id "MSTRG.56187.329"; exon_number "24";
chr14	StringTie	exon	24061497	24061672	1000	+	.	gene_id "MSTRG.56187"; transcript_id "MSTRG.56187.329"; exon_number "25";
chr14	StringTie	exon	24062462	24062567	1000	+	.	gene_id "MSTRG.56187"; transcript_id "MSTRG.56187.329"; exon_number "26";
chr14	StringTie	exon	24062709	24062846	1000	+	.	gene_id "MSTRG.56187"; transcript_id "MSTRG.56187.329"; exon_number "27";
chr14	StringTie	exon	24063120	24063183	1000	+	.	gene_id "MSTRG.56187"; transcript_id "MSTRG.56187.329"; exon_number "28";
chr14	StringTie	exon	24063325	24063533	1000	+	.	gene_id "MSTRG.56187"; transcript_id "MSTRG.56187.329"; exon_number "29";
chr14	StringTie	exon	24064243	24064346	1000	+	.	gene_id "MSTRG.56187"; transcript_id "MSTRG.56187.329"; exon_number "30";
chr14	StringTie	exon	24064686	24064814	1000	+	.	gene_id "MSTRG.56187"; transcript_id "MSTRG.56187.329"; exon_number "31";
chr14	StringTie	exon	24064958	24065273	1000	+	.	gene_id "MSTRG.56187"; transcript_id "MSTRG.56187.329"; exon_number "32";
chr14	StringTie	exon	24066398	24066464	1000	+	.	gene_id "MSTRG.56187"; transcript_id "MSTRG.56187.329"; exon_number "33";
chr14	StringTie	exon	24066567	24066656	1000	+	.	gene_id "MSTRG.56187"; transcript_id "MSTRG.56187.329"; exon_number "34";
chr14	StringTie	exon	24068584	24068702	1000	+	.	gene_id "MSTRG.56187"; transcript_id "MSTRG.56187.329"; exon_number "35";
chr14	StringTie	exon	24068786	24068966	1000	+	.	gene_id "MSTRG.56187"; transcript_id "MSTRG.56187.329"; exon_number "36";
chr14	StringTie	exon	24069137	24069247	1000	+	.	gene_id "MSTRG.56187"; transcript_id "MSTRG.56187.329"; exon_number "37";
chr14	StringTie	exon	24069379	24069729	1000	+	.	gene_id "MSTRG.56187"; transcript_id "MSTRG.56187.329"; exon_number "38";
chr14	StringTie	transcript	23953467	24025381	1000	+	.	gene_id "MSTRG.56187"; transcript_id "MSTRG.56187.33";
chr14	StringTie	exon	23953467	23953916	1000	+	.	gene_id "MSTRG.56187"; transcript_id "MSTRG.56187.33"; exon_number "1";
chr14	StringTie	exon	23955035	23955212	1000	+	.	gene_id "MSTRG.56187"; transcript_id "MSTRG.56187.33"; exon_number "2";
chr14	StringTie	exon	23959902	23960003	1000	+	.	gene_id "MSTRG.56187"; transcript_id "MSTRG.56187.33"; exon_number "3";
chr14	StringTie	exon	23965762	23965983	1000	+	.	gene_id "MSTRG.56187"; transcript_id "MSTRG.56187.33"; exon_number "4";
chr14	StringTie	exon	23966283	23966417	1000	+	.	gene_id "MSTRG.56187"; transcript_id "MSTRG.56187.33"; exon_number "5";
chr14	StringTie	exon	23967211	23967266	1000	+	.	gene_id "MSTRG.56187"; transcript_id "MSTRG.56187.33"; exon_number "6";
chr14	StringTie	exon	23968757	23970332	1000	+	.	gene_id "MSTRG.56187"; transcript_id "MSTRG.56187.33"; exon_number "7";
chr14	StringTie	exon	23982495	23988762	1000	+	.	gene_id "MSTRG.56187"; transcript_id "MSTRG.56187.33"; exon_number "8";
chr14	StringTie	exon	23988954	23989075	1000	+	.	gene_id "MSTRG.56187"; transcript_id "MSTRG.56187.33"; exon_number "9";
chr14	StringTie	exon	23990182	23990359	1000	+	.	gene_id "MSTRG.56187"; transcript_id "MSTRG.56187.33"; exon_number "10";
chr14	StringTie	exon	23995032	23995133	1000	+	.	gene_id "MSTRG.56187"; transcript_id "MSTRG.56187.33"; exon_number "11";
chr14	StringTie	exon	24004337	24004392	1000	+	.	gene_id "MSTRG.56187"; transcript_id "MSTRG.56187.33"; exon_number "12";
chr14	StringTie	exon	24005886	24007461	1000	+	.	gene_id "MSTRG.56187"; transcript_id "MSTRG.56187.33"; exon_number "13";
chr14	StringTie	exon	24025292	24025381	1000	+	.	gene_id "MSTRG.56187"; transcript_id "MSTRG.56187.33"; exon_number "14";
chr14	StringTie	transcript	24053694	24069729	1000	+	.	gene_id "MSTRG.56187"; transcript_id "MSTRG.56187.330";
chr14	StringTie	exon	24053694	24053803	1000	+	.	gene_id "MSTRG.56187"; transcript_id "MSTRG.56187.330"; exon_number "1";
chr14	StringTie	exon	24054088	24054138	1000	+	.	gene_id "MSTRG.56187"; transcript_id "MSTRG.56187.330"; exon_number "2";
chr14	StringTie	exon	24054242	24054301	1000	+	.	gene_id "MSTRG.56187"; transcript_id "MSTRG.56187.330"; exon_number "3";
chr14	StringTie	exon	24054396	24054511	1000	+	.	gene_id "MSTRG.56187"; transcript_id "MSTRG.56187.330"; exon_number "4";
chr14	StringTie	exon	24054711	24054808	1000	+	.	gene_id "MSTRG.56187"; transcript_id "MSTRG.56187.330"; exon_number "5";
chr14	StringTie	exon	24055066	24055136	1000	+	.	gene_id "MSTRG.56187"; transcript_id "MSTRG.56187.330"; exon_number "6";
chr14	StringTie	exon	24055237	24055310	1000	+	.	gene_id "MSTRG.56187"; transcript_id "MSTRG.56187.330"; exon_number "7";
chr14	StringTie	exon	24055543	24055618	1000	+	.	gene_id "MSTRG.56187"; transcript_id "MSTRG.56187.330"; exon_number "8";
chr14	StringTie	exon	24055701	24055789	1000	+	.	gene_id "MSTRG.56187"; transcript_id "MSTRG.56187.330"; exon_number "9";
chr14	StringTie	exon	24056299	24056393	1000	+	.	gene_id "MSTRG.56187"; transcript_id "MSTRG.56187.330"; exon_number "10";
chr14	StringTie	exon	24056622	24056708	1000	+	.	gene_id "MSTRG.56187"; transcript_id "MSTRG.56187.330"; exon_number "11";
chr14	StringTie	exon	24056899	24057024	1000	+	.	gene_id "MSTRG.56187"; transcript_id "MSTRG.56187.330"; exon_number "12";
chr14	StringTie	exon	24057167	24057244	1000	+	.	gene_id "MSTRG.56187"; transcript_id "MSTRG.56187.330"; exon_number "13";
chr14	StringTie	exon	24057803	24057879	1000	+	.	gene_id "MSTRG.56187"; transcript_id "MSTRG.56187.330"; exon_number "14";
chr14	StringTie	exon	24057960	24058064	1000	+	.	gene_id "MSTRG.56187"; transcript_id "MSTRG.56187.330"; exon_number "15";
chr14	StringTie	exon	24058155	24058224	1000	+	.	gene_id "MSTRG.56187"; transcript_id "MSTRG.56187.330"; exon_number "16";
chr14	StringTie	exon	24058680	24058761	1000	+	.	gene_id "MSTRG.56187"; transcript_id "MSTRG.56187.330"; exon_number "17";
chr14	StringTie	exon	24058890	24059189	1000	+	.	gene_id "MSTRG.56187"; transcript_id "MSTRG.56187.330"; exon_number "18";
chr14	StringTie	exon	24059270	24059442	1000	+	.	gene_id "MSTRG.56187"; transcript_id "MSTRG.56187.330"; exon_number "19";
chr14	StringTie	exon	24059664	24059732	1000	+	.	gene_id "MSTRG.56187"; transcript_id "MSTRG.56187.330"; exon_number "20";
chr14	StringTie	exon	24059970	24060063	1000	+	.	gene_id "MSTRG.56187"; transcript_id "MSTRG.56187.330"; exon_number "21";
chr14	StringTie	exon	24060157	24060255	1000	+	.	gene_id "MSTRG.56187"; transcript_id "MSTRG.56187.330"; exon_number "22";
chr14	StringTie	exon	24060628	24060756	1000	+	.	gene_id "MSTRG.56187"; transcript_id "MSTRG.56187.330"; exon_number "23";
chr14	StringTie	exon	24060927	24061040	1000	+	.	gene_id "MSTRG.56187"; transcript_id "MSTRG.56187.330"; exon_number "24";
chr14	StringTie	exon	24061497	24061672	1000	+	.	gene_id "MSTRG.56187"; transcript_id "MSTRG.56187.330"; exon_number "25";
chr14	StringTie	exon	24062480	24062567	1000	+	.	gene_id "MSTRG.56187"; transcript_id "MSTRG.56187.330"; exon_number "26";
chr14	StringTie	exon	24062709	24062846	1000	+	.	gene_id "MSTRG.56187"; transcript_id "MSTRG.56187.330"; exon_number "27";
chr14	StringTie	exon	24063120	24063183	1000	+	.	gene_id "MSTRG.56187"; transcript_id "MSTRG.56187.330"; exon_number "28";
chr14	StringTie	exon	24063325	24063533	1000	+	.	gene_id "MSTRG.56187"; transcript_id "MSTRG.56187.330"; exon_number "29";
chr14	StringTie	exon	24064246	24064346	1000	+	.	gene_id "MSTRG.56187"; transcript_id "MSTRG.56187.330"; exon_number "30";
chr14	StringTie	exon	24064958	24065273	1000	+	.	gene_id "MSTRG.56187"; transcript_id "MSTRG.56187.330"; exon_number "31";
chr14	StringTie	exon	24065622	24065750	1000	+	.	gene_id "MSTRG.56187"; transcript_id "MSTRG.56187.330"; exon_number "32";
chr14	StringTie	exon	24066398	24066464	1000	+	.	gene_id "MSTRG.56187"; transcript_id "MSTRG.56187.330"; exon_number "33";
chr14	StringTie	exon	24066567	24066656	1000	+	.	gene_id "MSTRG.56187"; transcript_id "MSTRG.56187.330"; exon_number "34";
chr14	StringTie	exon	24068584	24068702	1000	+	.	gene_id "MSTRG.56187"; transcript_id "MSTRG.56187.330"; exon_number "35";
chr14	StringTie	exon	24068786	24068966	1000	+	.	gene_id "MSTRG.56187"; transcript_id "MSTRG.56187.330"; exon_number "36";
chr14	StringTie	exon	24069137	24069247	1000	+	.	gene_id "MSTRG.56187"; transcript_id "MSTRG.56187.330"; exon_number "37";
chr14	StringTie	exon	24069379	24069729	1000	+	.	gene_id "MSTRG.56187"; transcript_id "MSTRG.56187.330"; exon_number "38";
chr14	StringTie	transcript	24053708	24069729	1000	+	.	gene_id "MSTRG.56187"; transcript_id "MSTRG.56187.331";
chr14	StringTie	exon	24053708	24053803	1000	+	.	gene_id "MSTRG.56187"; transcript_id "MSTRG.56187.331"; exon_number "1";
chr14	StringTie	exon	24054088	24054138	1000	+	.	gene_id "MSTRG.56187"; transcript_id "MSTRG.56187.331"; exon_number "2";
chr14	StringTie	exon	24054242	24054301	1000	+	.	gene_id "MSTRG.56187"; transcript_id "MSTRG.56187.331"; exon_number "3";
chr14	StringTie	exon	24054396	24054473	1000	+	.	gene_id "MSTRG.56187"; transcript_id "MSTRG.56187.331"; exon_number "4";
chr14	StringTie	exon	24054711	24054808	1000	+	.	gene_id "MSTRG.56187"; transcript_id "MSTRG.56187.331"; exon_number "5";
chr14	StringTie	exon	24055066	24055136	1000	+	.	gene_id "MSTRG.56187"; transcript_id "MSTRG.56187.331"; exon_number "6";
chr14	StringTie	exon	24055237	24055310	1000	+	.	gene_id "MSTRG.56187"; transcript_id "MSTRG.56187.331"; exon_number "7";
chr14	StringTie	exon	24055543	24055618	1000	+	.	gene_id "MSTRG.56187"; transcript_id "MSTRG.56187.331"; exon_number "8";
chr14	StringTie	exon	24055701	24055789	1000	+	.	gene_id "MSTRG.56187"; transcript_id "MSTRG.56187.331"; exon_number "9";
chr14	StringTie	exon	24056299	24056393	1000	+	.	gene_id "MSTRG.56187"; transcript_id "MSTRG.56187.331"; exon_number "10";
chr14	StringTie	exon	24056622	24056708	1000	+	.	gene_id "MSTRG.56187"; transcript_id "MSTRG.56187.331"; exon_number "11";
chr14	StringTie	exon	24056915	24057024	1000	+	.	gene_id "MSTRG.56187"; transcript_id "MSTRG.56187.331"; exon_number "12";
chr14	StringTie	exon	24057167	24057244	1000	+	.	gene_id "MSTRG.56187"; transcript_id "MSTRG.56187.331"; exon_number "13";
chr14	StringTie	exon	24057803	24057879	1000	+	.	gene_id "MSTRG.56187"; transcript_id "MSTRG.56187.331"; exon_number "14";
chr14	StringTie	exon	24057946	24058064	1000	+	.	gene_id "MSTRG.56187"; transcript_id "MSTRG.56187.331"; exon_number "15";
chr14	StringTie	exon	24058155	24058224	1000	+	.	gene_id "MSTRG.56187"; transcript_id "MSTRG.56187.331"; exon_number "16";
chr14	StringTie	exon	24058680	24058761	1000	+	.	gene_id "MSTRG.56187"; transcript_id "MSTRG.56187.331"; exon_number "17";
chr14	StringTie	exon	24058890	24058986	1000	+	.	gene_id "MSTRG.56187"; transcript_id "MSTRG.56187.331"; exon_number "18";
chr14	StringTie	exon	24059135	24059189	1000	+	.	gene_id "MSTRG.56187"; transcript_id "MSTRG.56187.331"; exon_number "19";
chr14	StringTie	exon	24059270	24059442	1000	+	.	gene_id "MSTRG.56187"; transcript_id "MSTRG.56187.331"; exon_number "20";
chr14	StringTie	exon	24059664	24059732	1000	+	.	gene_id "MSTRG.56187"; transcript_id "MSTRG.56187.331"; exon_number "21";
chr14	StringTie	exon	24059970	24060063	1000	+	.	gene_id "MSTRG.56187"; transcript_id "MSTRG.56187.331"; exon_number "22";
chr14	StringTie	exon	24060157	24060255	1000	+	.	gene_id "MSTRG.56187"; transcript_id "MSTRG.56187.331"; exon_number "23";
chr14	StringTie	exon	24060628	24061672	1000	+	.	gene_id "MSTRG.56187"; transcript_id "MSTRG.56187.331"; exon_number "24";
chr14	StringTie	exon	24062480	24062567	1000	+	.	gene_id "MSTRG.56187"; transcript_id "MSTRG.56187.331"; exon_number "25";
chr14	StringTie	exon	24062709	24062846	1000	+	.	gene_id "MSTRG.56187"; transcript_id "MSTRG.56187.331"; exon_number "26";
chr14	StringTie	exon	24063120	24063183	1000	+	.	gene_id "MSTRG.56187"; transcript_id "MSTRG.56187.331"; exon_number "27";
chr14	StringTie	exon	24063325	24063533	1000	+	.	gene_id "MSTRG.56187"; transcript_id "MSTRG.56187.331"; exon_number "28";
chr14	StringTie	exon	24064246	24064346	1000	+	.	gene_id "MSTRG.56187"; transcript_id "MSTRG.56187.331"; exon_number "29";
chr14	StringTie	exon	24064958	24065750	1000	+	.	gene_id "MSTRG.56187"; transcript_id "MSTRG.56187.331"; exon_number "30";
chr14	StringTie	exon	24066398	24066464	1000	+	.	gene_id "MSTRG.56187"; transcript_id "MSTRG.56187.331"; exon_number "31";
chr14	StringTie	exon	24066567	24066656	1000	+	.	gene_id "MSTRG.56187"; transcript_id "MSTRG.56187.331"; exon_number "32";
chr14	StringTie	exon	24068584	24068702	1000	+	.	gene_id "MSTRG.56187"; transcript_id "MSTRG.56187.331"; exon_number "33";
chr14	StringTie	exon	24068786	24068966	1000	+	.	gene_id "MSTRG.56187"; transcript_id "MSTRG.56187.331"; exon_number "34";
chr14	StringTie	exon	24069137	24069247	1000	+	.	gene_id "MSTRG.56187"; transcript_id "MSTRG.56187.331"; exon_number "35";
chr14	StringTie	exon	24069379	24069729	1000	+	.	gene_id "MSTRG.56187"; transcript_id "MSTRG.56187.331"; exon_number "36";
chr14	StringTie	transcript	24054087	24069729	1000	+	.	gene_id "MSTRG.56187"; transcript_id "MSTRG.56187.332";
chr14	StringTie	exon	24054087	24054138	1000	+	.	gene_id "MSTRG.56187"; transcript_id "MSTRG.56187.332"; exon_number "1";
chr14	StringTie	exon	24054242	24054301	1000	+	.	gene_id "MSTRG.56187"; transcript_id "MSTRG.56187.332"; exon_number "2";
chr14	StringTie	exon	24054396	24054511	1000	+	.	gene_id "MSTRG.56187"; transcript_id "MSTRG.56187.332"; exon_number "3";
chr14	StringTie	exon	24054711	24054808	1000	+	.	gene_id "MSTRG.56187"; transcript_id "MSTRG.56187.332"; exon_number "4";
chr14	StringTie	exon	24055066	24055136	1000	+	.	gene_id "MSTRG.56187"; transcript_id "MSTRG.56187.332"; exon_number "5";
chr14	StringTie	exon	24055237	24055310	1000	+	.	gene_id "MSTRG.56187"; transcript_id "MSTRG.56187.332"; exon_number "6";
chr14	StringTie	exon	24055543	24055618	1000	+	.	gene_id "MSTRG.56187"; transcript_id "MSTRG.56187.332"; exon_number "7";
chr14	StringTie	exon	24055701	24055789	1000	+	.	gene_id "MSTRG.56187"; transcript_id "MSTRG.56187.332"; exon_number "8";
chr14	StringTie	exon	24056299	24056393	1000	+	.	gene_id "MSTRG.56187"; transcript_id "MSTRG.56187.332"; exon_number "9";
chr14	StringTie	exon	24056622	24056708	1000	+	.	gene_id "MSTRG.56187"; transcript_id "MSTRG.56187.332"; exon_number "10";
chr14	StringTie	exon	24056915	24057024	1000	+	.	gene_id "MSTRG.56187"; transcript_id "MSTRG.56187.332"; exon_number "11";
chr14	StringTie	exon	24057167	24057244	1000	+	.	gene_id "MSTRG.56187"; transcript_id "MSTRG.56187.332"; exon_number "12";
chr14	StringTie	exon	24057803	24057879	1000	+	.	gene_id "MSTRG.56187"; transcript_id "MSTRG.56187.332"; exon_number "13";
chr14	StringTie	exon	24057946	24058064	1000	+	.	gene_id "MSTRG.56187"; transcript_id "MSTRG.56187.332"; exon_number "14";
chr14	StringTie	exon	24058155	24058224	1000	+	.	gene_id "MSTRG.56187"; transcript_id "MSTRG.56187.332"; exon_number "15";
chr14	StringTie	exon	24058680	24058761	1000	+	.	gene_id "MSTRG.56187"; transcript_id "MSTRG.56187.332"; exon_number "16";
chr14	StringTie	exon	24058890	24059189	1000	+	.	gene_id "MSTRG.56187"; transcript_id "MSTRG.56187.332"; exon_number "17";
chr14	StringTie	exon	24059270	24059442	1000	+	.	gene_id "MSTRG.56187"; transcript_id "MSTRG.56187.332"; exon_number "18";
chr14	StringTie	exon	24059664	24059732	1000	+	.	gene_id "MSTRG.56187"; transcript_id "MSTRG.56187.332"; exon_number "19";
chr14	StringTie	exon	24059970	24060063	1000	+	.	gene_id "MSTRG.56187"; transcript_id "MSTRG.56187.332"; exon_number "20";
chr14	StringTie	exon	24060157	24060255	1000	+	.	gene_id "MSTRG.56187"; transcript_id "MSTRG.56187.332"; exon_number "21";
chr14	StringTie	exon	24060628	24060756	1000	+	.	gene_id "MSTRG.56187"; transcript_id "MSTRG.56187.332"; exon_number "22";
chr14	StringTie	exon	24060927	24061040	1000	+	.	gene_id "MSTRG.56187"; transcript_id "MSTRG.56187.332"; exon_number "23";
chr14	StringTie	exon	24061497	24061672	1000	+	.	gene_id "MSTRG.56187"; transcript_id "MSTRG.56187.332"; exon_number "24";
chr14	StringTie	exon	24062480	24062567	1000	+	.	gene_id "MSTRG.56187"; transcript_id "MSTRG.56187.332"; exon_number "25";
chr14	StringTie	exon	24062709	24062846	1000	+	.	gene_id "MSTRG.56187"; transcript_id "MSTRG.56187.332"; exon_number "26";
chr14	StringTie	exon	24063120	24063183	1000	+	.	gene_id "MSTRG.56187"; transcript_id "MSTRG.56187.332"; exon_number "27";
chr14	StringTie	exon	24063325	24063533	1000	+	.	gene_id "MSTRG.56187"; transcript_id "MSTRG.56187.332"; exon_number "28";
chr14	StringTie	exon	24064246	24064346	1000	+	.	gene_id "MSTRG.56187"; transcript_id "MSTRG.56187.332"; exon_number "29";
chr14	StringTie	exon	24064958	24065273	1000	+	.	gene_id "MSTRG.56187"; transcript_id "MSTRG.56187.332"; exon_number "30";
chr14	StringTie	exon	24065622	24065750	1000	+	.	gene_id "MSTRG.56187"; transcript_id "MSTRG.56187.332"; exon_number "31";
chr14	StringTie	exon	24066398	24066464	1000	+	.	gene_id "MSTRG.56187"; transcript_id "MSTRG.56187.332"; exon_number "32";
chr14	StringTie	exon	24066567	24066656	1000	+	.	gene_id "MSTRG.56187"; transcript_id "MSTRG.56187.332"; exon_number "33";
chr14	StringTie	exon	24068584	24068702	1000	+	.	gene_id "MSTRG.56187"; transcript_id "MSTRG.56187.332"; exon_number "34";
chr14	StringTie	exon	24068786	24068966	1000	+	.	gene_id "MSTRG.56187"; transcript_id "MSTRG.56187.332"; exon_number "35";
chr14	StringTie	exon	24069137	24069247	1000	+	.	gene_id "MSTRG.56187"; transcript_id "MSTRG.56187.332"; exon_number "36";
chr14	StringTie	exon	24069376	24069729	1000	+	.	gene_id "MSTRG.56187"; transcript_id "MSTRG.56187.332"; exon_number "37";
chr14	StringTie	transcript	24054091	24069737	1000	+	.	gene_id "MSTRG.56187"; transcript_id "MSTRG.56187.333";
chr14	StringTie	exon	24054091	24054138	1000	+	.	gene_id "MSTRG.56187"; transcript_id "MSTRG.56187.333"; exon_number "1";
chr14	StringTie	exon	24054242	24054301	1000	+	.	gene_id "MSTRG.56187"; transcript_id "MSTRG.56187.333"; exon_number "2";
chr14	StringTie	exon	24054396	24054494	1000	+	.	gene_id "MSTRG.56187"; transcript_id "MSTRG.56187.333"; exon_number "3";
chr14	StringTie	exon	24054711	24054808	1000	+	.	gene_id "MSTRG.56187"; transcript_id "MSTRG.56187.333"; exon_number "4";
chr14	StringTie	exon	24055066	24055136	1000	+	.	gene_id "MSTRG.56187"; transcript_id "MSTRG.56187.333"; exon_number "5";
chr14	StringTie	exon	24055237	24055310	1000	+	.	gene_id "MSTRG.56187"; transcript_id "MSTRG.56187.333"; exon_number "6";
chr14	StringTie	exon	24055543	24055618	1000	+	.	gene_id "MSTRG.56187"; transcript_id "MSTRG.56187.333"; exon_number "7";
chr14	StringTie	exon	24055701	24055789	1000	+	.	gene_id "MSTRG.56187"; transcript_id "MSTRG.56187.333"; exon_number "8";
chr14	StringTie	exon	24056299	24056393	1000	+	.	gene_id "MSTRG.56187"; transcript_id "MSTRG.56187.333"; exon_number "9";
chr14	StringTie	exon	24056622	24056708	1000	+	.	gene_id "MSTRG.56187"; transcript_id "MSTRG.56187.333"; exon_number "10";
chr14	StringTie	exon	24056915	24057024	1000	+	.	gene_id "MSTRG.56187"; transcript_id "MSTRG.56187.333"; exon_number "11";
chr14	StringTie	exon	24057167	24057244	1000	+	.	gene_id "MSTRG.56187"; transcript_id "MSTRG.56187.333"; exon_number "12";
chr14	StringTie	exon	24057803	24057879	1000	+	.	gene_id "MSTRG.56187"; transcript_id "MSTRG.56187.333"; exon_number "13";
chr14	StringTie	exon	24057960	24058064	1000	+	.	gene_id "MSTRG.56187"; transcript_id "MSTRG.56187.333"; exon_number "14";
chr14	StringTie	exon	24058155	24058224	1000	+	.	gene_id "MSTRG.56187"; transcript_id "MSTRG.56187.333"; exon_number "15";
chr14	StringTie	exon	24058680	24058761	1000	+	.	gene_id "MSTRG.56187"; transcript_id "MSTRG.56187.333"; exon_number "16";
chr14	StringTie	exon	24058890	24058986	1000	+	.	gene_id "MSTRG.56187"; transcript_id "MSTRG.56187.333"; exon_number "17";
chr14	StringTie	exon	24059135	24059189	1000	+	.	gene_id "MSTRG.56187"; transcript_id "MSTRG.56187.333"; exon_number "18";
chr14	StringTie	exon	24059270	24059442	1000	+	.	gene_id "MSTRG.56187"; transcript_id "MSTRG.56187.333"; exon_number "19";
chr14	StringTie	exon	24059664	24059732	1000	+	.	gene_id "MSTRG.56187"; transcript_id "MSTRG.56187.333"; exon_number "20";
chr14	StringTie	exon	24059970	24060063	1000	+	.	gene_id "MSTRG.56187"; transcript_id "MSTRG.56187.333"; exon_number "21";
chr14	StringTie	exon	24060157	24060255	1000	+	.	gene_id "MSTRG.56187"; transcript_id "MSTRG.56187.333"; exon_number "22";
chr14	StringTie	exon	24060628	24060756	1000	+	.	gene_id "MSTRG.56187"; transcript_id "MSTRG.56187.333"; exon_number "23";
chr14	StringTie	exon	24060927	24061040	1000	+	.	gene_id "MSTRG.56187"; transcript_id "MSTRG.56187.333"; exon_number "24";
chr14	StringTie	exon	24061497	24061672	1000	+	.	gene_id "MSTRG.56187"; transcript_id "MSTRG.56187.333"; exon_number "25";
chr14	StringTie	exon	24062480	24062567	1000	+	.	gene_id "MSTRG.56187"; transcript_id "MSTRG.56187.333"; exon_number "26";
chr14	StringTie	exon	24062709	24062846	1000	+	.	gene_id "MSTRG.56187"; transcript_id "MSTRG.56187.333"; exon_number "27";
chr14	StringTie	exon	24063120	24063183	1000	+	.	gene_id "MSTRG.56187"; transcript_id "MSTRG.56187.333"; exon_number "28";
chr14	StringTie	exon	24063325	24063533	1000	+	.	gene_id "MSTRG.56187"; transcript_id "MSTRG.56187.333"; exon_number "29";
chr14	StringTie	exon	24064246	24064346	1000	+	.	gene_id "MSTRG.56187"; transcript_id "MSTRG.56187.333"; exon_number "30";
chr14	StringTie	exon	24064958	24065273	1000	+	.	gene_id "MSTRG.56187"; transcript_id "MSTRG.56187.333"; exon_number "31";
chr14	StringTie	exon	24065622	24065750	1000	+	.	gene_id "MSTRG.56187"; transcript_id "MSTRG.56187.333"; exon_number "32";
chr14	StringTie	exon	24066398	24066464	1000	+	.	gene_id "MSTRG.56187"; transcript_id "MSTRG.56187.333"; exon_number "33";
chr14	StringTie	exon	24066567	24066656	1000	+	.	gene_id "MSTRG.56187"; transcript_id "MSTRG.56187.333"; exon_number "34";
chr14	StringTie	exon	24068584	24068702	1000	+	.	gene_id "MSTRG.56187"; transcript_id "MSTRG.56187.333"; exon_number "35";
chr14	StringTie	exon	24068792	24068966	1000	+	.	gene_id "MSTRG.56187"; transcript_id "MSTRG.56187.333"; exon_number "36";
chr14	StringTie	exon	24069137	24069247	1000	+	.	gene_id "MSTRG.56187"; transcript_id "MSTRG.56187.333"; exon_number "37";
chr14	StringTie	exon	24069379	24069737	1000	+	.	gene_id "MSTRG.56187"; transcript_id "MSTRG.56187.333"; exon_number "38";
chr14	StringTie	transcript	24054226	24069729	1000	+	.	gene_id "MSTRG.56187"; transcript_id "MSTRG.56187.334";
chr14	StringTie	exon	24054226	24054301	1000	+	.	gene_id "MSTRG.56187"; transcript_id "MSTRG.56187.334"; exon_number "1";
chr14	StringTie	exon	24054396	24054511	1000	+	.	gene_id "MSTRG.56187"; transcript_id "MSTRG.56187.334"; exon_number "2";
chr14	StringTie	exon	24054711	24054808	1000	+	.	gene_id "MSTRG.56187"; transcript_id "MSTRG.56187.334"; exon_number "3";
chr14	StringTie	exon	24055066	24055136	1000	+	.	gene_id "MSTRG.56187"; transcript_id "MSTRG.56187.334"; exon_number "4";
chr14	StringTie	exon	24055237	24055310	1000	+	.	gene_id "MSTRG.56187"; transcript_id "MSTRG.56187.334"; exon_number "5";
chr14	StringTie	exon	24055543	24055618	1000	+	.	gene_id "MSTRG.56187"; transcript_id "MSTRG.56187.334"; exon_number "6";
chr14	StringTie	exon	24055701	24055789	1000	+	.	gene_id "MSTRG.56187"; transcript_id "MSTRG.56187.334"; exon_number "7";
chr14	StringTie	exon	24056299	24056393	1000	+	.	gene_id "MSTRG.56187"; transcript_id "MSTRG.56187.334"; exon_number "8";
chr14	StringTie	exon	24056622	24056708	1000	+	.	gene_id "MSTRG.56187"; transcript_id "MSTRG.56187.334"; exon_number "9";
chr14	StringTie	exon	24056915	24057024	1000	+	.	gene_id "MSTRG.56187"; transcript_id "MSTRG.56187.334"; exon_number "10";
chr14	StringTie	exon	24057167	24057244	1000	+	.	gene_id "MSTRG.56187"; transcript_id "MSTRG.56187.334"; exon_number "11";
chr14	StringTie	exon	24057803	24057879	1000	+	.	gene_id "MSTRG.56187"; transcript_id "MSTRG.56187.334"; exon_number "12";
chr14	StringTie	exon	24057964	24058064	1000	+	.	gene_id "MSTRG.56187"; transcript_id "MSTRG.56187.334"; exon_number "13";
chr14	StringTie	exon	24058155	24058224	1000	+	.	gene_id "MSTRG.56187"; transcript_id "MSTRG.56187.334"; exon_number "14";
chr14	StringTie	exon	24058680	24058761	1000	+	.	gene_id "MSTRG.56187"; transcript_id "MSTRG.56187.334"; exon_number "15";
chr14	StringTie	exon	24058890	24059189	1000	+	.	gene_id "MSTRG.56187"; transcript_id "MSTRG.56187.334"; exon_number "16";
chr14	StringTie	exon	24059270	24059442	1000	+	.	gene_id "MSTRG.56187"; transcript_id "MSTRG.56187.334"; exon_number "17";
chr14	StringTie	exon	24059664	24059732	1000	+	.	gene_id "MSTRG.56187"; transcript_id "MSTRG.56187.334"; exon_number "18";
chr14	StringTie	exon	24059970	24060063	1000	+	.	gene_id "MSTRG.56187"; transcript_id "MSTRG.56187.334"; exon_number "19";
chr14	StringTie	exon	24060157	24060255	1000	+	.	gene_id "MSTRG.56187"; transcript_id "MSTRG.56187.334"; exon_number "20";
chr14	StringTie	exon	24060628	24060756	1000	+	.	gene_id "MSTRG.56187"; transcript_id "MSTRG.56187.334"; exon_number "21";
chr14	StringTie	exon	24060927	24061040	1000	+	.	gene_id "MSTRG.56187"; transcript_id "MSTRG.56187.334"; exon_number "22";
chr14	StringTie	exon	24061497	24061672	1000	+	.	gene_id "MSTRG.56187"; transcript_id "MSTRG.56187.334"; exon_number "23";
chr14	StringTie	exon	24062462	24062567	1000	+	.	gene_id "MSTRG.56187"; transcript_id "MSTRG.56187.334"; exon_number "24";
chr14	StringTie	exon	24062709	24062846	1000	+	.	gene_id "MSTRG.56187"; transcript_id "MSTRG.56187.334"; exon_number "25";
chr14	StringTie	exon	24063120	24063183	1000	+	.	gene_id "MSTRG.56187"; transcript_id "MSTRG.56187.334"; exon_number "26";
chr14	StringTie	exon	24063325	24063533	1000	+	.	gene_id "MSTRG.56187"; transcript_id "MSTRG.56187.334"; exon_number "27";
chr14	StringTie	exon	24064246	24064346	1000	+	.	gene_id "MSTRG.56187"; transcript_id "MSTRG.56187.334"; exon_number "28";
chr14	StringTie	exon	24064686	24064814	1000	+	.	gene_id "MSTRG.56187"; transcript_id "MSTRG.56187.334"; exon_number "29";
chr14	StringTie	exon	24064958	24065273	1000	+	.	gene_id "MSTRG.56187"; transcript_id "MSTRG.56187.334"; exon_number "30";
chr14	StringTie	exon	24065622	24065750	1000	+	.	gene_id "MSTRG.56187"; transcript_id "MSTRG.56187.334"; exon_number "31";
chr14	StringTie	exon	24066398	24066464	1000	+	.	gene_id "MSTRG.56187"; transcript_id "MSTRG.56187.334"; exon_number "32";
chr14	StringTie	exon	24066567	24066656	1000	+	.	gene_id "MSTRG.56187"; transcript_id "MSTRG.56187.334"; exon_number "33";
chr14	StringTie	exon	24068584	24068702	1000	+	.	gene_id "MSTRG.56187"; transcript_id "MSTRG.56187.334"; exon_number "34";
chr14	StringTie	exon	24068786	24068966	1000	+	.	gene_id "MSTRG.56187"; transcript_id "MSTRG.56187.334"; exon_number "35";
chr14	StringTie	exon	24069137	24069247	1000	+	.	gene_id "MSTRG.56187"; transcript_id "MSTRG.56187.334"; exon_number "36";
chr14	StringTie	exon	24069379	24069729	1000	+	.	gene_id "MSTRG.56187"; transcript_id "MSTRG.56187.334"; exon_number "37";
chr14	StringTie	transcript	24054237	24069729	1000	+	.	gene_id "MSTRG.56187"; transcript_id "MSTRG.56187.335";
chr14	StringTie	exon	24054237	24054301	1000	+	.	gene_id "MSTRG.56187"; transcript_id "MSTRG.56187.335"; exon_number "1";
chr14	StringTie	exon	24054396	24054511	1000	+	.	gene_id "MSTRG.56187"; transcript_id "MSTRG.56187.335"; exon_number "2";
chr14	StringTie	exon	24054711	24054808	1000	+	.	gene_id "MSTRG.56187"; transcript_id "MSTRG.56187.335"; exon_number "3";
chr14	StringTie	exon	24055066	24055136	1000	+	.	gene_id "MSTRG.56187"; transcript_id "MSTRG.56187.335"; exon_number "4";
chr14	StringTie	exon	24055237	24055310	1000	+	.	gene_id "MSTRG.56187"; transcript_id "MSTRG.56187.335"; exon_number "5";
chr14	StringTie	exon	24055543	24055618	1000	+	.	gene_id "MSTRG.56187"; transcript_id "MSTRG.56187.335"; exon_number "6";
chr14	StringTie	exon	24055701	24055789	1000	+	.	gene_id "MSTRG.56187"; transcript_id "MSTRG.56187.335"; exon_number "7";
chr14	StringTie	exon	24056299	24056393	1000	+	.	gene_id "MSTRG.56187"; transcript_id "MSTRG.56187.335"; exon_number "8";
chr14	StringTie	exon	24056622	24056708	1000	+	.	gene_id "MSTRG.56187"; transcript_id "MSTRG.56187.335"; exon_number "9";
chr14	StringTie	exon	24056915	24057024	1000	+	.	gene_id "MSTRG.56187"; transcript_id "MSTRG.56187.335"; exon_number "10";
chr14	StringTie	exon	24057167	24057244	1000	+	.	gene_id "MSTRG.56187"; transcript_id "MSTRG.56187.335"; exon_number "11";
chr14	StringTie	exon	24057803	24057879	1000	+	.	gene_id "MSTRG.56187"; transcript_id "MSTRG.56187.335"; exon_number "12";
chr14	StringTie	exon	24057960	24058063	1000	+	.	gene_id "MSTRG.56187"; transcript_id "MSTRG.56187.335"; exon_number "13";
chr14	StringTie	exon	24058155	24058224	1000	+	.	gene_id "MSTRG.56187"; transcript_id "MSTRG.56187.335"; exon_number "14";
chr14	StringTie	exon	24058680	24058761	1000	+	.	gene_id "MSTRG.56187"; transcript_id "MSTRG.56187.335"; exon_number "15";
chr14	StringTie	exon	24058890	24058986	1000	+	.	gene_id "MSTRG.56187"; transcript_id "MSTRG.56187.335"; exon_number "16";
chr14	StringTie	exon	24059135	24059189	1000	+	.	gene_id "MSTRG.56187"; transcript_id "MSTRG.56187.335"; exon_number "17";
chr14	StringTie	exon	24059270	24059442	1000	+	.	gene_id "MSTRG.56187"; transcript_id "MSTRG.56187.335"; exon_number "18";
chr14	StringTie	exon	24059664	24059732	1000	+	.	gene_id "MSTRG.56187"; transcript_id "MSTRG.56187.335"; exon_number "19";
chr14	StringTie	exon	24059970	24060063	1000	+	.	gene_id "MSTRG.56187"; transcript_id "MSTRG.56187.335"; exon_number "20";
chr14	StringTie	exon	24060157	24060255	1000	+	.	gene_id "MSTRG.56187"; transcript_id "MSTRG.56187.335"; exon_number "21";
chr14	StringTie	exon	24060628	24060756	1000	+	.	gene_id "MSTRG.56187"; transcript_id "MSTRG.56187.335"; exon_number "22";
chr14	StringTie	exon	24060927	24061040	1000	+	.	gene_id "MSTRG.56187"; transcript_id "MSTRG.56187.335"; exon_number "23";
chr14	StringTie	exon	24061497	24061672	1000	+	.	gene_id "MSTRG.56187"; transcript_id "MSTRG.56187.335"; exon_number "24";
chr14	StringTie	exon	24062480	24062567	1000	+	.	gene_id "MSTRG.56187"; transcript_id "MSTRG.56187.335"; exon_number "25";
chr14	StringTie	exon	24062709	24062846	1000	+	.	gene_id "MSTRG.56187"; transcript_id "MSTRG.56187.335"; exon_number "26";
chr14	StringTie	exon	24063120	24063183	1000	+	.	gene_id "MSTRG.56187"; transcript_id "MSTRG.56187.335"; exon_number "27";
chr14	StringTie	exon	24063325	24063533	1000	+	.	gene_id "MSTRG.56187"; transcript_id "MSTRG.56187.335"; exon_number "28";
chr14	StringTie	exon	24064246	24064346	1000	+	.	gene_id "MSTRG.56187"; transcript_id "MSTRG.56187.335"; exon_number "29";
chr14	StringTie	exon	24064958	24065750	1000	+	.	gene_id "MSTRG.56187"; transcript_id "MSTRG.56187.335"; exon_number "30";
chr14	StringTie	exon	24066398	24066464	1000	+	.	gene_id "MSTRG.56187"; transcript_id "MSTRG.56187.335"; exon_number "31";
chr14	StringTie	exon	24066567	24066656	1000	+	.	gene_id "MSTRG.56187"; transcript_id "MSTRG.56187.335"; exon_number "32";
chr14	StringTie	exon	24068584	24068702	1000	+	.	gene_id "MSTRG.56187"; transcript_id "MSTRG.56187.335"; exon_number "33";
chr14	StringTie	exon	24068786	24068966	1000	+	.	gene_id "MSTRG.56187"; transcript_id "MSTRG.56187.335"; exon_number "34";
chr14	StringTie	exon	24069137	24069247	1000	+	.	gene_id "MSTRG.56187"; transcript_id "MSTRG.56187.335"; exon_number "35";
chr14	StringTie	exon	24069376	24069729	1000	+	.	gene_id "MSTRG.56187"; transcript_id "MSTRG.56187.335"; exon_number "36";
chr14	StringTie	transcript	24054240	24069700	1000	+	.	gene_id "MSTRG.56187"; transcript_id "MSTRG.56187.336";
chr14	StringTie	exon	24054240	24054301	1000	+	.	gene_id "MSTRG.56187"; transcript_id "MSTRG.56187.336"; exon_number "1";
chr14	StringTie	exon	24054396	24054511	1000	+	.	gene_id "MSTRG.56187"; transcript_id "MSTRG.56187.336"; exon_number "2";
chr14	StringTie	exon	24054711	24054808	1000	+	.	gene_id "MSTRG.56187"; transcript_id "MSTRG.56187.336"; exon_number "3";
chr14	StringTie	exon	24055066	24055136	1000	+	.	gene_id "MSTRG.56187"; transcript_id "MSTRG.56187.336"; exon_number "4";
chr14	StringTie	exon	24055237	24055310	1000	+	.	gene_id "MSTRG.56187"; transcript_id "MSTRG.56187.336"; exon_number "5";
chr14	StringTie	exon	24055543	24055618	1000	+	.	gene_id "MSTRG.56187"; transcript_id "MSTRG.56187.336"; exon_number "6";
chr14	StringTie	exon	24055701	24055789	1000	+	.	gene_id "MSTRG.56187"; transcript_id "MSTRG.56187.336"; exon_number "7";
chr14	StringTie	exon	24056299	24056393	1000	+	.	gene_id "MSTRG.56187"; transcript_id "MSTRG.56187.336"; exon_number "8";
chr14	StringTie	exon	24056622	24056708	1000	+	.	gene_id "MSTRG.56187"; transcript_id "MSTRG.56187.336"; exon_number "9";
chr14	StringTie	exon	24056915	24057024	1000	+	.	gene_id "MSTRG.56187"; transcript_id "MSTRG.56187.336"; exon_number "10";
chr14	StringTie	exon	24057167	24057244	1000	+	.	gene_id "MSTRG.56187"; transcript_id "MSTRG.56187.336"; exon_number "11";
chr14	StringTie	exon	24057803	24057879	1000	+	.	gene_id "MSTRG.56187"; transcript_id "MSTRG.56187.336"; exon_number "12";
chr14	StringTie	exon	24057960	24058064	1000	+	.	gene_id "MSTRG.56187"; transcript_id "MSTRG.56187.336"; exon_number "13";
chr14	StringTie	exon	24058155	24058224	1000	+	.	gene_id "MSTRG.56187"; transcript_id "MSTRG.56187.336"; exon_number "14";
chr14	StringTie	exon	24058680	24058761	1000	+	.	gene_id "MSTRG.56187"; transcript_id "MSTRG.56187.336"; exon_number "15";
chr14	StringTie	exon	24058890	24058986	1000	+	.	gene_id "MSTRG.56187"; transcript_id "MSTRG.56187.336"; exon_number "16";
chr14	StringTie	exon	24059135	24059189	1000	+	.	gene_id "MSTRG.56187"; transcript_id "MSTRG.56187.336"; exon_number "17";
chr14	StringTie	exon	24059270	24059442	1000	+	.	gene_id "MSTRG.56187"; transcript_id "MSTRG.56187.336"; exon_number "18";
chr14	StringTie	exon	24059664	24059732	1000	+	.	gene_id "MSTRG.56187"; transcript_id "MSTRG.56187.336"; exon_number "19";
chr14	StringTie	exon	24059970	24060063	1000	+	.	gene_id "MSTRG.56187"; transcript_id "MSTRG.56187.336"; exon_number "20";
chr14	StringTie	exon	24060157	24060255	1000	+	.	gene_id "MSTRG.56187"; transcript_id "MSTRG.56187.336"; exon_number "21";
chr14	StringTie	exon	24060628	24060756	1000	+	.	gene_id "MSTRG.56187"; transcript_id "MSTRG.56187.336"; exon_number "22";
chr14	StringTie	exon	24060927	24061040	1000	+	.	gene_id "MSTRG.56187"; transcript_id "MSTRG.56187.336"; exon_number "23";
chr14	StringTie	exon	24061497	24061672	1000	+	.	gene_id "MSTRG.56187"; transcript_id "MSTRG.56187.336"; exon_number "24";
chr14	StringTie	exon	24062480	24062567	1000	+	.	gene_id "MSTRG.56187"; transcript_id "MSTRG.56187.336"; exon_number "25";
chr14	StringTie	exon	24062709	24062846	1000	+	.	gene_id "MSTRG.56187"; transcript_id "MSTRG.56187.336"; exon_number "26";
chr14	StringTie	exon	24063120	24063183	1000	+	.	gene_id "MSTRG.56187"; transcript_id "MSTRG.56187.336"; exon_number "27";
chr14	StringTie	exon	24063325	24063533	1000	+	.	gene_id "MSTRG.56187"; transcript_id "MSTRG.56187.336"; exon_number "28";
chr14	StringTie	exon	24064246	24064346	1000	+	.	gene_id "MSTRG.56187"; transcript_id "MSTRG.56187.336"; exon_number "29";
chr14	StringTie	exon	24064958	24065750	1000	+	.	gene_id "MSTRG.56187"; transcript_id "MSTRG.56187.336"; exon_number "30";
chr14	StringTie	exon	24066398	24066464	1000	+	.	gene_id "MSTRG.56187"; transcript_id "MSTRG.56187.336"; exon_number "31";
chr14	StringTie	exon	24066567	24066656	1000	+	.	gene_id "MSTRG.56187"; transcript_id "MSTRG.56187.336"; exon_number "32";
chr14	StringTie	exon	24068584	24068702	1000	+	.	gene_id "MSTRG.56187"; transcript_id "MSTRG.56187.336"; exon_number "33";
chr14	StringTie	exon	24068786	24068966	1000	+	.	gene_id "MSTRG.56187"; transcript_id "MSTRG.56187.336"; exon_number "34";
chr14	StringTie	exon	24069137	24069247	1000	+	.	gene_id "MSTRG.56187"; transcript_id "MSTRG.56187.336"; exon_number "35";
chr14	StringTie	exon	24069376	24069700	1000	+	.	gene_id "MSTRG.56187"; transcript_id "MSTRG.56187.336"; exon_number "36";
chr14	StringTie	transcript	24054263	24069720	1000	+	.	gene_id "MSTRG.56187"; transcript_id "MSTRG.56187.337";
chr14	StringTie	exon	24054263	24054301	1000	+	.	gene_id "MSTRG.56187"; transcript_id "MSTRG.56187.337"; exon_number "1";
chr14	StringTie	exon	24054396	24054494	1000	+	.	gene_id "MSTRG.56187"; transcript_id "MSTRG.56187.337"; exon_number "2";
chr14	StringTie	exon	24054711	24054808	1000	+	.	gene_id "MSTRG.56187"; transcript_id "MSTRG.56187.337"; exon_number "3";
chr14	StringTie	exon	24055066	24055136	1000	+	.	gene_id "MSTRG.56187"; transcript_id "MSTRG.56187.337"; exon_number "4";
chr14	StringTie	exon	24055237	24055310	1000	+	.	gene_id "MSTRG.56187"; transcript_id "MSTRG.56187.337"; exon_number "5";
chr14	StringTie	exon	24055543	24055618	1000	+	.	gene_id "MSTRG.56187"; transcript_id "MSTRG.56187.337"; exon_number "6";
chr14	StringTie	exon	24055701	24055789	1000	+	.	gene_id "MSTRG.56187"; transcript_id "MSTRG.56187.337"; exon_number "7";
chr14	StringTie	exon	24056299	24056393	1000	+	.	gene_id "MSTRG.56187"; transcript_id "MSTRG.56187.337"; exon_number "8";
chr14	StringTie	exon	24056622	24056708	1000	+	.	gene_id "MSTRG.56187"; transcript_id "MSTRG.56187.337"; exon_number "9";
chr14	StringTie	exon	24056915	24057024	1000	+	.	gene_id "MSTRG.56187"; transcript_id "MSTRG.56187.337"; exon_number "10";
chr14	StringTie	exon	24057167	24057244	1000	+	.	gene_id "MSTRG.56187"; transcript_id "MSTRG.56187.337"; exon_number "11";
chr14	StringTie	exon	24057803	24057879	1000	+	.	gene_id "MSTRG.56187"; transcript_id "MSTRG.56187.337"; exon_number "12";
chr14	StringTie	exon	24057960	24058064	1000	+	.	gene_id "MSTRG.56187"; transcript_id "MSTRG.56187.337"; exon_number "13";
chr14	StringTie	exon	24058155	24058224	1000	+	.	gene_id "MSTRG.56187"; transcript_id "MSTRG.56187.337"; exon_number "14";
chr14	StringTie	exon	24058680	24058761	1000	+	.	gene_id "MSTRG.56187"; transcript_id "MSTRG.56187.337"; exon_number "15";
chr14	StringTie	exon	24058890	24059189	1000	+	.	gene_id "MSTRG.56187"; transcript_id "MSTRG.56187.337"; exon_number "16";
chr14	StringTie	exon	24059270	24059442	1000	+	.	gene_id "MSTRG.56187"; transcript_id "MSTRG.56187.337"; exon_number "17";
chr14	StringTie	exon	24059664	24059732	1000	+	.	gene_id "MSTRG.56187"; transcript_id "MSTRG.56187.337"; exon_number "18";
chr14	StringTie	exon	24059970	24060063	1000	+	.	gene_id "MSTRG.56187"; transcript_id "MSTRG.56187.337"; exon_number "19";
chr14	StringTie	exon	24060157	24060255	1000	+	.	gene_id "MSTRG.56187"; transcript_id "MSTRG.56187.337"; exon_number "20";
chr14	StringTie	exon	24060628	24060756	1000	+	.	gene_id "MSTRG.56187"; transcript_id "MSTRG.56187.337"; exon_number "21";
chr14	StringTie	exon	24060927	24061040	1000	+	.	gene_id "MSTRG.56187"; transcript_id "MSTRG.56187.337"; exon_number "22";
chr14	StringTie	exon	24061497	24061672	1000	+	.	gene_id "MSTRG.56187"; transcript_id "MSTRG.56187.337"; exon_number "23";
chr14	StringTie	exon	24062480	24062567	1000	+	.	gene_id "MSTRG.56187"; transcript_id "MSTRG.56187.337"; exon_number "24";
chr14	StringTie	exon	24062709	24062846	1000	+	.	gene_id "MSTRG.56187"; transcript_id "MSTRG.56187.337"; exon_number "25";
chr14	StringTie	exon	24063120	24063183	1000	+	.	gene_id "MSTRG.56187"; transcript_id "MSTRG.56187.337"; exon_number "26";
chr14	StringTie	exon	24063325	24063533	1000	+	.	gene_id "MSTRG.56187"; transcript_id "MSTRG.56187.337"; exon_number "27";
chr14	StringTie	exon	24064243	24064814	1000	+	.	gene_id "MSTRG.56187"; transcript_id "MSTRG.56187.337"; exon_number "28";
chr14	StringTie	exon	24064958	24065273	1000	+	.	gene_id "MSTRG.56187"; transcript_id "MSTRG.56187.337"; exon_number "29";
chr14	StringTie	exon	24065622	24065750	1000	+	.	gene_id "MSTRG.56187"; transcript_id "MSTRG.56187.337"; exon_number "30";
chr14	StringTie	exon	24066398	24066464	1000	+	.	gene_id "MSTRG.56187"; transcript_id "MSTRG.56187.337"; exon_number "31";
chr14	StringTie	exon	24066567	24066656	1000	+	.	gene_id "MSTRG.56187"; transcript_id "MSTRG.56187.337"; exon_number "32";
chr14	StringTie	exon	24068584	24068702	1000	+	.	gene_id "MSTRG.56187"; transcript_id "MSTRG.56187.337"; exon_number "33";
chr14	StringTie	exon	24068792	24068966	1000	+	.	gene_id "MSTRG.56187"; transcript_id "MSTRG.56187.337"; exon_number "34";
chr14	StringTie	exon	24069137	24069247	1000	+	.	gene_id "MSTRG.56187"; transcript_id "MSTRG.56187.337"; exon_number "35";
chr14	StringTie	exon	24069379	24069720	1000	+	.	gene_id "MSTRG.56187"; transcript_id "MSTRG.56187.337"; exon_number "36";
chr14	StringTie	transcript	24054396	24069729	1000	+	.	gene_id "MSTRG.56187"; transcript_id "MSTRG.56187.338";
chr14	StringTie	exon	24054396	24054473	1000	+	.	gene_id "MSTRG.56187"; transcript_id "MSTRG.56187.338"; exon_number "1";
chr14	StringTie	exon	24054711	24054808	1000	+	.	gene_id "MSTRG.56187"; transcript_id "MSTRG.56187.338"; exon_number "2";
chr14	StringTie	exon	24055066	24055136	1000	+	.	gene_id "MSTRG.56187"; transcript_id "MSTRG.56187.338"; exon_number "3";
chr14	StringTie	exon	24055237	24055310	1000	+	.	gene_id "MSTRG.56187"; transcript_id "MSTRG.56187.338"; exon_number "4";
chr14	StringTie	exon	24055543	24055618	1000	+	.	gene_id "MSTRG.56187"; transcript_id "MSTRG.56187.338"; exon_number "5";
chr14	StringTie	exon	24055701	24055789	1000	+	.	gene_id "MSTRG.56187"; transcript_id "MSTRG.56187.338"; exon_number "6";
chr14	StringTie	exon	24056299	24056393	1000	+	.	gene_id "MSTRG.56187"; transcript_id "MSTRG.56187.338"; exon_number "7";
chr14	StringTie	exon	24056622	24056708	1000	+	.	gene_id "MSTRG.56187"; transcript_id "MSTRG.56187.338"; exon_number "8";
chr14	StringTie	exon	24056915	24057024	1000	+	.	gene_id "MSTRG.56187"; transcript_id "MSTRG.56187.338"; exon_number "9";
chr14	StringTie	exon	24057167	24057244	1000	+	.	gene_id "MSTRG.56187"; transcript_id "MSTRG.56187.338"; exon_number "10";
chr14	StringTie	exon	24057803	24058064	1000	+	.	gene_id "MSTRG.56187"; transcript_id "MSTRG.56187.338"; exon_number "11";
chr14	StringTie	exon	24058155	24058224	1000	+	.	gene_id "MSTRG.56187"; transcript_id "MSTRG.56187.338"; exon_number "12";
chr14	StringTie	exon	24058680	24058761	1000	+	.	gene_id "MSTRG.56187"; transcript_id "MSTRG.56187.338"; exon_number "13";
chr14	StringTie	exon	24058890	24058986	1000	+	.	gene_id "MSTRG.56187"; transcript_id "MSTRG.56187.338"; exon_number "14";
chr14	StringTie	exon	24059135	24059189	1000	+	.	gene_id "MSTRG.56187"; transcript_id "MSTRG.56187.338"; exon_number "15";
chr14	StringTie	exon	24059270	24059442	1000	+	.	gene_id "MSTRG.56187"; transcript_id "MSTRG.56187.338"; exon_number "16";
chr14	StringTie	exon	24059664	24059732	1000	+	.	gene_id "MSTRG.56187"; transcript_id "MSTRG.56187.338"; exon_number "17";
chr14	StringTie	exon	24059970	24060063	1000	+	.	gene_id "MSTRG.56187"; transcript_id "MSTRG.56187.338"; exon_number "18";
chr14	StringTie	exon	24060157	24060251	1000	+	.	gene_id "MSTRG.56187"; transcript_id "MSTRG.56187.338"; exon_number "19";
chr14	StringTie	exon	24060628	24060756	1000	+	.	gene_id "MSTRG.56187"; transcript_id "MSTRG.56187.338"; exon_number "20";
chr14	StringTie	exon	24060927	24061040	1000	+	.	gene_id "MSTRG.56187"; transcript_id "MSTRG.56187.338"; exon_number "21";
chr14	StringTie	exon	24061497	24061672	1000	+	.	gene_id "MSTRG.56187"; transcript_id "MSTRG.56187.338"; exon_number "22";
chr14	StringTie	exon	24062480	24062567	1000	+	.	gene_id "MSTRG.56187"; transcript_id "MSTRG.56187.338"; exon_number "23";
chr14	StringTie	exon	24062709	24062846	1000	+	.	gene_id "MSTRG.56187"; transcript_id "MSTRG.56187.338"; exon_number "24";
chr14	StringTie	exon	24063120	24063183	1000	+	.	gene_id "MSTRG.56187"; transcript_id "MSTRG.56187.338"; exon_number "25";
chr14	StringTie	exon	24063325	24063533	1000	+	.	gene_id "MSTRG.56187"; transcript_id "MSTRG.56187.338"; exon_number "26";
chr14	StringTie	exon	24064246	24064346	1000	+	.	gene_id "MSTRG.56187"; transcript_id "MSTRG.56187.338"; exon_number "27";
chr14	StringTie	exon	24064958	24065273	1000	+	.	gene_id "MSTRG.56187"; transcript_id "MSTRG.56187.338"; exon_number "28";
chr14	StringTie	exon	24065622	24065750	1000	+	.	gene_id "MSTRG.56187"; transcript_id "MSTRG.56187.338"; exon_number "29";
chr14	StringTie	exon	24066398	24066464	1000	+	.	gene_id "MSTRG.56187"; transcript_id "MSTRG.56187.338"; exon_number "30";
chr14	StringTie	exon	24066567	24066656	1000	+	.	gene_id "MSTRG.56187"; transcript_id "MSTRG.56187.338"; exon_number "31";
chr14	StringTie	exon	24068584	24068702	1000	+	.	gene_id "MSTRG.56187"; transcript_id "MSTRG.56187.338"; exon_number "32";
chr14	StringTie	exon	24068786	24068966	1000	+	.	gene_id "MSTRG.56187"; transcript_id "MSTRG.56187.338"; exon_number "33";
chr14	StringTie	exon	24069137	24069247	1000	+	.	gene_id "MSTRG.56187"; transcript_id "MSTRG.56187.338"; exon_number "34";
chr14	StringTie	exon	24069379	24069729	1000	+	.	gene_id "MSTRG.56187"; transcript_id "MSTRG.56187.338"; exon_number "35";
chr14	StringTie	transcript	24055244	24069719	1000	+	.	gene_id "MSTRG.56187"; transcript_id "MSTRG.56187.339";
chr14	StringTie	exon	24055244	24055310	1000	+	.	gene_id "MSTRG.56187"; transcript_id "MSTRG.56187.339"; exon_number "1";
chr14	StringTie	exon	24055543	24055618	1000	+	.	gene_id "MSTRG.56187"; transcript_id "MSTRG.56187.339"; exon_number "2";
chr14	StringTie	exon	24055701	24055789	1000	+	.	gene_id "MSTRG.56187"; transcript_id "MSTRG.56187.339"; exon_number "3";
chr14	StringTie	exon	24056622	24056708	1000	+	.	gene_id "MSTRG.56187"; transcript_id "MSTRG.56187.339"; exon_number "4";
chr14	StringTie	exon	24056915	24057024	1000	+	.	gene_id "MSTRG.56187"; transcript_id "MSTRG.56187.339"; exon_number "5";
chr14	StringTie	exon	24057167	24057244	1000	+	.	gene_id "MSTRG.56187"; transcript_id "MSTRG.56187.339"; exon_number "6";
chr14	StringTie	exon	24057803	24057879	1000	+	.	gene_id "MSTRG.56187"; transcript_id "MSTRG.56187.339"; exon_number "7";
chr14	StringTie	exon	24057960	24058064	1000	+	.	gene_id "MSTRG.56187"; transcript_id "MSTRG.56187.339"; exon_number "8";
chr14	StringTie	exon	24058155	24058224	1000	+	.	gene_id "MSTRG.56187"; transcript_id "MSTRG.56187.339"; exon_number "9";
chr14	StringTie	exon	24058680	24058761	1000	+	.	gene_id "MSTRG.56187"; transcript_id "MSTRG.56187.339"; exon_number "10";
chr14	StringTie	exon	24058890	24059189	1000	+	.	gene_id "MSTRG.56187"; transcript_id "MSTRG.56187.339"; exon_number "11";
chr14	StringTie	exon	24059270	24059442	1000	+	.	gene_id "MSTRG.56187"; transcript_id "MSTRG.56187.339"; exon_number "12";
chr14	StringTie	exon	24059664	24059732	1000	+	.	gene_id "MSTRG.56187"; transcript_id "MSTRG.56187.339"; exon_number "13";
chr14	StringTie	exon	24059970	24060063	1000	+	.	gene_id "MSTRG.56187"; transcript_id "MSTRG.56187.339"; exon_number "14";
chr14	StringTie	exon	24060157	24060255	1000	+	.	gene_id "MSTRG.56187"; transcript_id "MSTRG.56187.339"; exon_number "15";
chr14	StringTie	exon	24060628	24060756	1000	+	.	gene_id "MSTRG.56187"; transcript_id "MSTRG.56187.339"; exon_number "16";
chr14	StringTie	exon	24060927	24061040	1000	+	.	gene_id "MSTRG.56187"; transcript_id "MSTRG.56187.339"; exon_number "17";
chr14	StringTie	exon	24061497	24061672	1000	+	.	gene_id "MSTRG.56187"; transcript_id "MSTRG.56187.339"; exon_number "18";
chr14	StringTie	exon	24062480	24062567	1000	+	.	gene_id "MSTRG.56187"; transcript_id "MSTRG.56187.339"; exon_number "19";
chr14	StringTie	exon	24062709	24062846	1000	+	.	gene_id "MSTRG.56187"; transcript_id "MSTRG.56187.339"; exon_number "20";
chr14	StringTie	exon	24063120	24063183	1000	+	.	gene_id "MSTRG.56187"; transcript_id "MSTRG.56187.339"; exon_number "21";
chr14	StringTie	exon	24063325	24063533	1000	+	.	gene_id "MSTRG.56187"; transcript_id "MSTRG.56187.339"; exon_number "22";
chr14	StringTie	exon	24064246	24064346	1000	+	.	gene_id "MSTRG.56187"; transcript_id "MSTRG.56187.339"; exon_number "23";
chr14	StringTie	exon	24064958	24065273	1000	+	.	gene_id "MSTRG.56187"; transcript_id "MSTRG.56187.339"; exon_number "24";
chr14	StringTie	exon	24065622	24065750	1000	+	.	gene_id "MSTRG.56187"; transcript_id "MSTRG.56187.339"; exon_number "25";
chr14	StringTie	exon	24066398	24066464	1000	+	.	gene_id "MSTRG.56187"; transcript_id "MSTRG.56187.339"; exon_number "26";
chr14	StringTie	exon	24066567	24066656	1000	+	.	gene_id "MSTRG.56187"; transcript_id "MSTRG.56187.339"; exon_number "27";
chr14	StringTie	exon	24068584	24068702	1000	+	.	gene_id "MSTRG.56187"; transcript_id "MSTRG.56187.339"; exon_number "28";
chr14	StringTie	exon	24068792	24068966	1000	+	.	gene_id "MSTRG.56187"; transcript_id "MSTRG.56187.339"; exon_number "29";
chr14	StringTie	exon	24069137	24069247	1000	+	.	gene_id "MSTRG.56187"; transcript_id "MSTRG.56187.339"; exon_number "30";
chr14	StringTie	exon	24069379	24069719	1000	+	.	gene_id "MSTRG.56187"; transcript_id "MSTRG.56187.339"; exon_number "31";
chr14	StringTie	transcript	23953475	24006487	1000	+	.	gene_id "MSTRG.56187"; transcript_id "MSTRG.56187.34";
chr14	StringTie	exon	23953475	23953611	1000	+	.	gene_id "MSTRG.56187"; transcript_id "MSTRG.56187.34"; exon_number "1";
chr14	StringTie	exon	23953798	23953916	1000	+	.	gene_id "MSTRG.56187"; transcript_id "MSTRG.56187.34"; exon_number "2";
chr14	StringTie	exon	23955035	23955054	1000	+	.	gene_id "MSTRG.56187"; transcript_id "MSTRG.56187.34"; exon_number "3";
chr14	StringTie	exon	23988908	23989075	1000	+	.	gene_id "MSTRG.56187"; transcript_id "MSTRG.56187.34"; exon_number "4";
chr14	StringTie	exon	23990182	23990359	1000	+	.	gene_id "MSTRG.56187"; transcript_id "MSTRG.56187.34"; exon_number "5";
chr14	StringTie	exon	23995032	23995133	1000	+	.	gene_id "MSTRG.56187"; transcript_id "MSTRG.56187.34"; exon_number "6";
chr14	StringTie	exon	24000863	24000933	1000	+	.	gene_id "MSTRG.56187"; transcript_id "MSTRG.56187.34"; exon_number "7";
chr14	StringTie	exon	24001033	24001084	1000	+	.	gene_id "MSTRG.56187"; transcript_id "MSTRG.56187.34"; exon_number "8";
chr14	StringTie	exon	24001384	24001517	1000	+	.	gene_id "MSTRG.56187"; transcript_id "MSTRG.56187.34"; exon_number "9";
chr14	StringTie	exon	24004337	24004392	1000	+	.	gene_id "MSTRG.56187"; transcript_id "MSTRG.56187.34"; exon_number "10";
chr14	StringTie	exon	24005886	24006487	1000	+	.	gene_id "MSTRG.56187"; transcript_id "MSTRG.56187.34"; exon_number "11";
chr14	StringTie	transcript	24055702	24069797	1000	+	.	gene_id "MSTRG.56187"; transcript_id "MSTRG.56187.340";
chr14	StringTie	exon	24055702	24055789	1000	+	.	gene_id "MSTRG.56187"; transcript_id "MSTRG.56187.340"; exon_number "1";
chr14	StringTie	exon	24056299	24056393	1000	+	.	gene_id "MSTRG.56187"; transcript_id "MSTRG.56187.340"; exon_number "2";
chr14	StringTie	exon	24056622	24056708	1000	+	.	gene_id "MSTRG.56187"; transcript_id "MSTRG.56187.340"; exon_number "3";
chr14	StringTie	exon	24056915	24057024	1000	+	.	gene_id "MSTRG.56187"; transcript_id "MSTRG.56187.340"; exon_number "4";
chr14	StringTie	exon	24057167	24057244	1000	+	.	gene_id "MSTRG.56187"; transcript_id "MSTRG.56187.340"; exon_number "5";
chr14	StringTie	exon	24057803	24057879	1000	+	.	gene_id "MSTRG.56187"; transcript_id "MSTRG.56187.340"; exon_number "6";
chr14	StringTie	exon	24057960	24058069	1000	+	.	gene_id "MSTRG.56187"; transcript_id "MSTRG.56187.340"; exon_number "7";
chr14	StringTie	exon	24058185	24058224	1000	+	.	gene_id "MSTRG.56187"; transcript_id "MSTRG.56187.340"; exon_number "8";
chr14	StringTie	exon	24058680	24058761	1000	+	.	gene_id "MSTRG.56187"; transcript_id "MSTRG.56187.340"; exon_number "9";
chr14	StringTie	exon	24058890	24059189	1000	+	.	gene_id "MSTRG.56187"; transcript_id "MSTRG.56187.340"; exon_number "10";
chr14	StringTie	exon	24059270	24059732	1000	+	.	gene_id "MSTRG.56187"; transcript_id "MSTRG.56187.340"; exon_number "11";
chr14	StringTie	exon	24059970	24060063	1000	+	.	gene_id "MSTRG.56187"; transcript_id "MSTRG.56187.340"; exon_number "12";
chr14	StringTie	exon	24060157	24060255	1000	+	.	gene_id "MSTRG.56187"; transcript_id "MSTRG.56187.340"; exon_number "13";
chr14	StringTie	exon	24060628	24060756	1000	+	.	gene_id "MSTRG.56187"; transcript_id "MSTRG.56187.340"; exon_number "14";
chr14	StringTie	exon	24060927	24061040	1000	+	.	gene_id "MSTRG.56187"; transcript_id "MSTRG.56187.340"; exon_number "15";
chr14	StringTie	exon	24061497	24061672	1000	+	.	gene_id "MSTRG.56187"; transcript_id "MSTRG.56187.340"; exon_number "16";
chr14	StringTie	exon	24062480	24062567	1000	+	.	gene_id "MSTRG.56187"; transcript_id "MSTRG.56187.340"; exon_number "17";
chr14	StringTie	exon	24062709	24062846	1000	+	.	gene_id "MSTRG.56187"; transcript_id "MSTRG.56187.340"; exon_number "18";
chr14	StringTie	exon	24063120	24063183	1000	+	.	gene_id "MSTRG.56187"; transcript_id "MSTRG.56187.340"; exon_number "19";
chr14	StringTie	exon	24063325	24063533	1000	+	.	gene_id "MSTRG.56187"; transcript_id "MSTRG.56187.340"; exon_number "20";
chr14	StringTie	exon	24064246	24064346	1000	+	.	gene_id "MSTRG.56187"; transcript_id "MSTRG.56187.340"; exon_number "21";
chr14	StringTie	exon	24064958	24065273	1000	+	.	gene_id "MSTRG.56187"; transcript_id "MSTRG.56187.340"; exon_number "22";
chr14	StringTie	exon	24065622	24065750	1000	+	.	gene_id "MSTRG.56187"; transcript_id "MSTRG.56187.340"; exon_number "23";
chr14	StringTie	exon	24066398	24066464	1000	+	.	gene_id "MSTRG.56187"; transcript_id "MSTRG.56187.340"; exon_number "24";
chr14	StringTie	exon	24066567	24066656	1000	+	.	gene_id "MSTRG.56187"; transcript_id "MSTRG.56187.340"; exon_number "25";
chr14	StringTie	exon	24068584	24068702	1000	+	.	gene_id "MSTRG.56187"; transcript_id "MSTRG.56187.340"; exon_number "26";
chr14	StringTie	exon	24068786	24068966	1000	+	.	gene_id "MSTRG.56187"; transcript_id "MSTRG.56187.340"; exon_number "27";
chr14	StringTie	exon	24069137	24069247	1000	+	.	gene_id "MSTRG.56187"; transcript_id "MSTRG.56187.340"; exon_number "28";
chr14	StringTie	exon	24069376	24069797	1000	+	.	gene_id "MSTRG.56187"; transcript_id "MSTRG.56187.340"; exon_number "29";
chr14	StringTie	transcript	24055708	24069729	1000	+	.	gene_id "MSTRG.56187"; transcript_id "MSTRG.56187.341";
chr14	StringTie	exon	24055708	24055789	1000	+	.	gene_id "MSTRG.56187"; transcript_id "MSTRG.56187.341"; exon_number "1";
chr14	StringTie	exon	24056299	24056393	1000	+	.	gene_id "MSTRG.56187"; transcript_id "MSTRG.56187.341"; exon_number "2";
chr14	StringTie	exon	24056622	24056708	1000	+	.	gene_id "MSTRG.56187"; transcript_id "MSTRG.56187.341"; exon_number "3";
chr14	StringTie	exon	24056915	24057024	1000	+	.	gene_id "MSTRG.56187"; transcript_id "MSTRG.56187.341"; exon_number "4";
chr14	StringTie	exon	24057167	24057244	1000	+	.	gene_id "MSTRG.56187"; transcript_id "MSTRG.56187.341"; exon_number "5";
chr14	StringTie	exon	24057803	24057879	1000	+	.	gene_id "MSTRG.56187"; transcript_id "MSTRG.56187.341"; exon_number "6";
chr14	StringTie	exon	24057960	24058064	1000	+	.	gene_id "MSTRG.56187"; transcript_id "MSTRG.56187.341"; exon_number "7";
chr14	StringTie	exon	24058155	24058224	1000	+	.	gene_id "MSTRG.56187"; transcript_id "MSTRG.56187.341"; exon_number "8";
chr14	StringTie	exon	24058680	24058761	1000	+	.	gene_id "MSTRG.56187"; transcript_id "MSTRG.56187.341"; exon_number "9";
chr14	StringTie	exon	24058890	24058986	1000	+	.	gene_id "MSTRG.56187"; transcript_id "MSTRG.56187.341"; exon_number "10";
chr14	StringTie	exon	24059135	24059189	1000	+	.	gene_id "MSTRG.56187"; transcript_id "MSTRG.56187.341"; exon_number "11";
chr14	StringTie	exon	24059270	24059442	1000	+	.	gene_id "MSTRG.56187"; transcript_id "MSTRG.56187.341"; exon_number "12";
chr14	StringTie	exon	24059664	24059732	1000	+	.	gene_id "MSTRG.56187"; transcript_id "MSTRG.56187.341"; exon_number "13";
chr14	StringTie	exon	24059970	24060063	1000	+	.	gene_id "MSTRG.56187"; transcript_id "MSTRG.56187.341"; exon_number "14";
chr14	StringTie	exon	24060157	24060255	1000	+	.	gene_id "MSTRG.56187"; transcript_id "MSTRG.56187.341"; exon_number "15";
chr14	StringTie	exon	24060628	24060756	1000	+	.	gene_id "MSTRG.56187"; transcript_id "MSTRG.56187.341"; exon_number "16";
chr14	StringTie	exon	24060927	24061040	1000	+	.	gene_id "MSTRG.56187"; transcript_id "MSTRG.56187.341"; exon_number "17";
chr14	StringTie	exon	24061497	24061672	1000	+	.	gene_id "MSTRG.56187"; transcript_id "MSTRG.56187.341"; exon_number "18";
chr14	StringTie	exon	24062480	24062567	1000	+	.	gene_id "MSTRG.56187"; transcript_id "MSTRG.56187.341"; exon_number "19";
chr14	StringTie	exon	24062709	24062846	1000	+	.	gene_id "MSTRG.56187"; transcript_id "MSTRG.56187.341"; exon_number "20";
chr14	StringTie	exon	24063120	24063183	1000	+	.	gene_id "MSTRG.56187"; transcript_id "MSTRG.56187.341"; exon_number "21";
chr14	StringTie	exon	24063325	24063533	1000	+	.	gene_id "MSTRG.56187"; transcript_id "MSTRG.56187.341"; exon_number "22";
chr14	StringTie	exon	24064246	24064814	1000	+	.	gene_id "MSTRG.56187"; transcript_id "MSTRG.56187.341"; exon_number "23";
chr14	StringTie	exon	24064958	24065273	1000	+	.	gene_id "MSTRG.56187"; transcript_id "MSTRG.56187.341"; exon_number "24";
chr14	StringTie	exon	24065622	24065750	1000	+	.	gene_id "MSTRG.56187"; transcript_id "MSTRG.56187.341"; exon_number "25";
chr14	StringTie	exon	24066398	24066464	1000	+	.	gene_id "MSTRG.56187"; transcript_id "MSTRG.56187.341"; exon_number "26";
chr14	StringTie	exon	24066567	24066656	1000	+	.	gene_id "MSTRG.56187"; transcript_id "MSTRG.56187.341"; exon_number "27";
chr14	StringTie	exon	24068584	24068702	1000	+	.	gene_id "MSTRG.56187"; transcript_id "MSTRG.56187.341"; exon_number "28";
chr14	StringTie	exon	24068792	24068966	1000	+	.	gene_id "MSTRG.56187"; transcript_id "MSTRG.56187.341"; exon_number "29";
chr14	StringTie	exon	24069137	24069247	1000	+	.	gene_id "MSTRG.56187"; transcript_id "MSTRG.56187.341"; exon_number "30";
chr14	StringTie	exon	24069376	24069729	1000	+	.	gene_id "MSTRG.56187"; transcript_id "MSTRG.56187.341"; exon_number "31";
chr14	StringTie	transcript	24055724	24059160	1000	+	.	gene_id "MSTRG.56187"; transcript_id "MSTRG.56187.342";
chr14	StringTie	exon	24055724	24055794	1000	+	.	gene_id "MSTRG.56187"; transcript_id "MSTRG.56187.342"; exon_number "1";
chr14	StringTie	exon	24056622	24056708	1000	+	.	gene_id "MSTRG.56187"; transcript_id "MSTRG.56187.342"; exon_number "2";
chr14	StringTie	exon	24056915	24057024	1000	+	.	gene_id "MSTRG.56187"; transcript_id "MSTRG.56187.342"; exon_number "3";
chr14	StringTie	exon	24057167	24057244	1000	+	.	gene_id "MSTRG.56187"; transcript_id "MSTRG.56187.342"; exon_number "4";
chr14	StringTie	exon	24057803	24057879	1000	+	.	gene_id "MSTRG.56187"; transcript_id "MSTRG.56187.342"; exon_number "5";
chr14	StringTie	exon	24057960	24058064	1000	+	.	gene_id "MSTRG.56187"; transcript_id "MSTRG.56187.342"; exon_number "6";
chr14	StringTie	exon	24058155	24058224	1000	+	.	gene_id "MSTRG.56187"; transcript_id "MSTRG.56187.342"; exon_number "7";
chr14	StringTie	exon	24058680	24058761	1000	+	.	gene_id "MSTRG.56187"; transcript_id "MSTRG.56187.342"; exon_number "8";
chr14	StringTie	exon	24058890	24059160	1000	+	.	gene_id "MSTRG.56187"; transcript_id "MSTRG.56187.342"; exon_number "9";
chr14	StringTie	transcript	24056077	24069748	1000	+	.	gene_id "MSTRG.56187"; transcript_id "MSTRG.56187.343";
chr14	StringTie	exon	24056077	24056221	1000	+	.	gene_id "MSTRG.56187"; transcript_id "MSTRG.56187.343"; exon_number "1";
chr14	StringTie	exon	24056299	24056393	1000	+	.	gene_id "MSTRG.56187"; transcript_id "MSTRG.56187.343"; exon_number "2";
chr14	StringTie	exon	24056622	24056708	1000	+	.	gene_id "MSTRG.56187"; transcript_id "MSTRG.56187.343"; exon_number "3";
chr14	StringTie	exon	24056899	24057024	1000	+	.	gene_id "MSTRG.56187"; transcript_id "MSTRG.56187.343"; exon_number "4";
chr14	StringTie	exon	24057167	24057244	1000	+	.	gene_id "MSTRG.56187"; transcript_id "MSTRG.56187.343"; exon_number "5";
chr14	StringTie	exon	24057803	24057879	1000	+	.	gene_id "MSTRG.56187"; transcript_id "MSTRG.56187.343"; exon_number "6";
chr14	StringTie	exon	24057960	24058064	1000	+	.	gene_id "MSTRG.56187"; transcript_id "MSTRG.56187.343"; exon_number "7";
chr14	StringTie	exon	24058155	24058224	1000	+	.	gene_id "MSTRG.56187"; transcript_id "MSTRG.56187.343"; exon_number "8";
chr14	StringTie	exon	24058680	24058761	1000	+	.	gene_id "MSTRG.56187"; transcript_id "MSTRG.56187.343"; exon_number "9";
chr14	StringTie	exon	24058890	24059189	1000	+	.	gene_id "MSTRG.56187"; transcript_id "MSTRG.56187.343"; exon_number "10";
chr14	StringTie	exon	24059270	24059442	1000	+	.	gene_id "MSTRG.56187"; transcript_id "MSTRG.56187.343"; exon_number "11";
chr14	StringTie	exon	24059664	24059732	1000	+	.	gene_id "MSTRG.56187"; transcript_id "MSTRG.56187.343"; exon_number "12";
chr14	StringTie	exon	24059970	24060063	1000	+	.	gene_id "MSTRG.56187"; transcript_id "MSTRG.56187.343"; exon_number "13";
chr14	StringTie	exon	24060157	24060255	1000	+	.	gene_id "MSTRG.56187"; transcript_id "MSTRG.56187.343"; exon_number "14";
chr14	StringTie	exon	24060628	24060756	1000	+	.	gene_id "MSTRG.56187"; transcript_id "MSTRG.56187.343"; exon_number "15";
chr14	StringTie	exon	24060927	24061040	1000	+	.	gene_id "MSTRG.56187"; transcript_id "MSTRG.56187.343"; exon_number "16";
chr14	StringTie	exon	24061497	24061672	1000	+	.	gene_id "MSTRG.56187"; transcript_id "MSTRG.56187.343"; exon_number "17";
chr14	StringTie	exon	24062480	24062567	1000	+	.	gene_id "MSTRG.56187"; transcript_id "MSTRG.56187.343"; exon_number "18";
chr14	StringTie	exon	24062709	24062846	1000	+	.	gene_id "MSTRG.56187"; transcript_id "MSTRG.56187.343"; exon_number "19";
chr14	StringTie	exon	24063120	24063183	1000	+	.	gene_id "MSTRG.56187"; transcript_id "MSTRG.56187.343"; exon_number "20";
chr14	StringTie	exon	24063325	24063533	1000	+	.	gene_id "MSTRG.56187"; transcript_id "MSTRG.56187.343"; exon_number "21";
chr14	StringTie	exon	24064246	24064346	1000	+	.	gene_id "MSTRG.56187"; transcript_id "MSTRG.56187.343"; exon_number "22";
chr14	StringTie	exon	24064958	24065273	1000	+	.	gene_id "MSTRG.56187"; transcript_id "MSTRG.56187.343"; exon_number "23";
chr14	StringTie	exon	24065622	24065750	1000	+	.	gene_id "MSTRG.56187"; transcript_id "MSTRG.56187.343"; exon_number "24";
chr14	StringTie	exon	24066398	24066464	1000	+	.	gene_id "MSTRG.56187"; transcript_id "MSTRG.56187.343"; exon_number "25";
chr14	StringTie	exon	24066567	24066656	1000	+	.	gene_id "MSTRG.56187"; transcript_id "MSTRG.56187.343"; exon_number "26";
chr14	StringTie	exon	24068584	24068702	1000	+	.	gene_id "MSTRG.56187"; transcript_id "MSTRG.56187.343"; exon_number "27";
chr14	StringTie	exon	24068786	24068966	1000	+	.	gene_id "MSTRG.56187"; transcript_id "MSTRG.56187.343"; exon_number "28";
chr14	StringTie	exon	24069137	24069247	1000	+	.	gene_id "MSTRG.56187"; transcript_id "MSTRG.56187.343"; exon_number "29";
chr14	StringTie	exon	24069376	24069748	1000	+	.	gene_id "MSTRG.56187"; transcript_id "MSTRG.56187.343"; exon_number "30";
chr14	StringTie	transcript	24056187	24069765	1000	+	.	gene_id "MSTRG.56187"; transcript_id "MSTRG.56187.344";
chr14	StringTie	exon	24056187	24056221	1000	+	.	gene_id "MSTRG.56187"; transcript_id "MSTRG.56187.344"; exon_number "1";
chr14	StringTie	exon	24056299	24056393	1000	+	.	gene_id "MSTRG.56187"; transcript_id "MSTRG.56187.344"; exon_number "2";
chr14	StringTie	exon	24056622	24056708	1000	+	.	gene_id "MSTRG.56187"; transcript_id "MSTRG.56187.344"; exon_number "3";
chr14	StringTie	exon	24056915	24057024	1000	+	.	gene_id "MSTRG.56187"; transcript_id "MSTRG.56187.344"; exon_number "4";
chr14	StringTie	exon	24057167	24057244	1000	+	.	gene_id "MSTRG.56187"; transcript_id "MSTRG.56187.344"; exon_number "5";
chr14	StringTie	exon	24057803	24057879	1000	+	.	gene_id "MSTRG.56187"; transcript_id "MSTRG.56187.344"; exon_number "6";
chr14	StringTie	exon	24057946	24058064	1000	+	.	gene_id "MSTRG.56187"; transcript_id "MSTRG.56187.344"; exon_number "7";
chr14	StringTie	exon	24058155	24058224	1000	+	.	gene_id "MSTRG.56187"; transcript_id "MSTRG.56187.344"; exon_number "8";
chr14	StringTie	exon	24058680	24058761	1000	+	.	gene_id "MSTRG.56187"; transcript_id "MSTRG.56187.344"; exon_number "9";
chr14	StringTie	exon	24058890	24058986	1000	+	.	gene_id "MSTRG.56187"; transcript_id "MSTRG.56187.344"; exon_number "10";
chr14	StringTie	exon	24059135	24059189	1000	+	.	gene_id "MSTRG.56187"; transcript_id "MSTRG.56187.344"; exon_number "11";
chr14	StringTie	exon	24059270	24059442	1000	+	.	gene_id "MSTRG.56187"; transcript_id "MSTRG.56187.344"; exon_number "12";
chr14	StringTie	exon	24059664	24059732	1000	+	.	gene_id "MSTRG.56187"; transcript_id "MSTRG.56187.344"; exon_number "13";
chr14	StringTie	exon	24059970	24060063	1000	+	.	gene_id "MSTRG.56187"; transcript_id "MSTRG.56187.344"; exon_number "14";
chr14	StringTie	exon	24060157	24060255	1000	+	.	gene_id "MSTRG.56187"; transcript_id "MSTRG.56187.344"; exon_number "15";
chr14	StringTie	exon	24060628	24061672	1000	+	.	gene_id "MSTRG.56187"; transcript_id "MSTRG.56187.344"; exon_number "16";
chr14	StringTie	exon	24062480	24062567	1000	+	.	gene_id "MSTRG.56187"; transcript_id "MSTRG.56187.344"; exon_number "17";
chr14	StringTie	exon	24062709	24062846	1000	+	.	gene_id "MSTRG.56187"; transcript_id "MSTRG.56187.344"; exon_number "18";
chr14	StringTie	exon	24063120	24063183	1000	+	.	gene_id "MSTRG.56187"; transcript_id "MSTRG.56187.344"; exon_number "19";
chr14	StringTie	exon	24063325	24063533	1000	+	.	gene_id "MSTRG.56187"; transcript_id "MSTRG.56187.344"; exon_number "20";
chr14	StringTie	exon	24064246	24064346	1000	+	.	gene_id "MSTRG.56187"; transcript_id "MSTRG.56187.344"; exon_number "21";
chr14	StringTie	exon	24064958	24065750	1000	+	.	gene_id "MSTRG.56187"; transcript_id "MSTRG.56187.344"; exon_number "22";
chr14	StringTie	exon	24066398	24066464	1000	+	.	gene_id "MSTRG.56187"; transcript_id "MSTRG.56187.344"; exon_number "23";
chr14	StringTie	exon	24066567	24066656	1000	+	.	gene_id "MSTRG.56187"; transcript_id "MSTRG.56187.344"; exon_number "24";
chr14	StringTie	exon	24068584	24068702	1000	+	.	gene_id "MSTRG.56187"; transcript_id "MSTRG.56187.344"; exon_number "25";
chr14	StringTie	exon	24068786	24068966	1000	+	.	gene_id "MSTRG.56187"; transcript_id "MSTRG.56187.344"; exon_number "26";
chr14	StringTie	exon	24069137	24069247	1000	+	.	gene_id "MSTRG.56187"; transcript_id "MSTRG.56187.344"; exon_number "27";
chr14	StringTie	exon	24069379	24069765	1000	+	.	gene_id "MSTRG.56187"; transcript_id "MSTRG.56187.344"; exon_number "28";
chr14	StringTie	transcript	24056215	24069725	1000	+	.	gene_id "MSTRG.56187"; transcript_id "MSTRG.56187.345";
chr14	StringTie	exon	24056215	24056393	1000	+	.	gene_id "MSTRG.56187"; transcript_id "MSTRG.56187.345"; exon_number "1";
chr14	StringTie	exon	24056622	24056708	1000	+	.	gene_id "MSTRG.56187"; transcript_id "MSTRG.56187.345"; exon_number "2";
chr14	StringTie	exon	24056915	24057024	1000	+	.	gene_id "MSTRG.56187"; transcript_id "MSTRG.56187.345"; exon_number "3";
chr14	StringTie	exon	24057167	24057244	1000	+	.	gene_id "MSTRG.56187"; transcript_id "MSTRG.56187.345"; exon_number "4";
chr14	StringTie	exon	24057803	24057879	1000	+	.	gene_id "MSTRG.56187"; transcript_id "MSTRG.56187.345"; exon_number "5";
chr14	StringTie	exon	24057960	24058064	1000	+	.	gene_id "MSTRG.56187"; transcript_id "MSTRG.56187.345"; exon_number "6";
chr14	StringTie	exon	24058155	24058224	1000	+	.	gene_id "MSTRG.56187"; transcript_id "MSTRG.56187.345"; exon_number "7";
chr14	StringTie	exon	24058680	24058761	1000	+	.	gene_id "MSTRG.56187"; transcript_id "MSTRG.56187.345"; exon_number "8";
chr14	StringTie	exon	24058890	24058986	1000	+	.	gene_id "MSTRG.56187"; transcript_id "MSTRG.56187.345"; exon_number "9";
chr14	StringTie	exon	24059135	24059189	1000	+	.	gene_id "MSTRG.56187"; transcript_id "MSTRG.56187.345"; exon_number "10";
chr14	StringTie	exon	24059270	24059442	1000	+	.	gene_id "MSTRG.56187"; transcript_id "MSTRG.56187.345"; exon_number "11";
chr14	StringTie	exon	24059664	24059732	1000	+	.	gene_id "MSTRG.56187"; transcript_id "MSTRG.56187.345"; exon_number "12";
chr14	StringTie	exon	24059970	24060063	1000	+	.	gene_id "MSTRG.56187"; transcript_id "MSTRG.56187.345"; exon_number "13";
chr14	StringTie	exon	24060157	24060255	1000	+	.	gene_id "MSTRG.56187"; transcript_id "MSTRG.56187.345"; exon_number "14";
chr14	StringTie	exon	24060628	24060756	1000	+	.	gene_id "MSTRG.56187"; transcript_id "MSTRG.56187.345"; exon_number "15";
chr14	StringTie	exon	24060927	24061040	1000	+	.	gene_id "MSTRG.56187"; transcript_id "MSTRG.56187.345"; exon_number "16";
chr14	StringTie	exon	24061497	24061672	1000	+	.	gene_id "MSTRG.56187"; transcript_id "MSTRG.56187.345"; exon_number "17";
chr14	StringTie	exon	24062480	24062567	1000	+	.	gene_id "MSTRG.56187"; transcript_id "MSTRG.56187.345"; exon_number "18";
chr14	StringTie	exon	24062709	24062846	1000	+	.	gene_id "MSTRG.56187"; transcript_id "MSTRG.56187.345"; exon_number "19";
chr14	StringTie	exon	24063120	24063183	1000	+	.	gene_id "MSTRG.56187"; transcript_id "MSTRG.56187.345"; exon_number "20";
chr14	StringTie	exon	24063325	24063533	1000	+	.	gene_id "MSTRG.56187"; transcript_id "MSTRG.56187.345"; exon_number "21";
chr14	StringTie	exon	24064246	24064814	1000	+	.	gene_id "MSTRG.56187"; transcript_id "MSTRG.56187.345"; exon_number "22";
chr14	StringTie	exon	24064958	24065273	1000	+	.	gene_id "MSTRG.56187"; transcript_id "MSTRG.56187.345"; exon_number "23";
chr14	StringTie	exon	24065622	24065750	1000	+	.	gene_id "MSTRG.56187"; transcript_id "MSTRG.56187.345"; exon_number "24";
chr14	StringTie	exon	24066398	24066464	1000	+	.	gene_id "MSTRG.56187"; transcript_id "MSTRG.56187.345"; exon_number "25";
chr14	StringTie	exon	24066567	24066656	1000	+	.	gene_id "MSTRG.56187"; transcript_id "MSTRG.56187.345"; exon_number "26";
chr14	StringTie	exon	24068584	24068702	1000	+	.	gene_id "MSTRG.56187"; transcript_id "MSTRG.56187.345"; exon_number "27";
chr14	StringTie	exon	24068786	24068966	1000	+	.	gene_id "MSTRG.56187"; transcript_id "MSTRG.56187.345"; exon_number "28";
chr14	StringTie	exon	24069137	24069247	1000	+	.	gene_id "MSTRG.56187"; transcript_id "MSTRG.56187.345"; exon_number "29";
chr14	StringTie	exon	24069376	24069725	1000	+	.	gene_id "MSTRG.56187"; transcript_id "MSTRG.56187.345"; exon_number "30";
chr14	StringTie	transcript	24056254	24069720	1000	+	.	gene_id "MSTRG.56187"; transcript_id "MSTRG.56187.346";
chr14	StringTie	exon	24056254	24056393	1000	+	.	gene_id "MSTRG.56187"; transcript_id "MSTRG.56187.346"; exon_number "1";
chr14	StringTie	exon	24056622	24056708	1000	+	.	gene_id "MSTRG.56187"; transcript_id "MSTRG.56187.346"; exon_number "2";
chr14	StringTie	exon	24056915	24057024	1000	+	.	gene_id "MSTRG.56187"; transcript_id "MSTRG.56187.346"; exon_number "3";
chr14	StringTie	exon	24057167	24057244	1000	+	.	gene_id "MSTRG.56187"; transcript_id "MSTRG.56187.346"; exon_number "4";
chr14	StringTie	exon	24057803	24057879	1000	+	.	gene_id "MSTRG.56187"; transcript_id "MSTRG.56187.346"; exon_number "5";
chr14	StringTie	exon	24057960	24058064	1000	+	.	gene_id "MSTRG.56187"; transcript_id "MSTRG.56187.346"; exon_number "6";
chr14	StringTie	exon	24058155	24058224	1000	+	.	gene_id "MSTRG.56187"; transcript_id "MSTRG.56187.346"; exon_number "7";
chr14	StringTie	exon	24058680	24058761	1000	+	.	gene_id "MSTRG.56187"; transcript_id "MSTRG.56187.346"; exon_number "8";
chr14	StringTie	exon	24058863	24059189	1000	+	.	gene_id "MSTRG.56187"; transcript_id "MSTRG.56187.346"; exon_number "9";
chr14	StringTie	exon	24059270	24059442	1000	+	.	gene_id "MSTRG.56187"; transcript_id "MSTRG.56187.346"; exon_number "10";
chr14	StringTie	exon	24059664	24059732	1000	+	.	gene_id "MSTRG.56187"; transcript_id "MSTRG.56187.346"; exon_number "11";
chr14	StringTie	exon	24059970	24060063	1000	+	.	gene_id "MSTRG.56187"; transcript_id "MSTRG.56187.346"; exon_number "12";
chr14	StringTie	exon	24060157	24060255	1000	+	.	gene_id "MSTRG.56187"; transcript_id "MSTRG.56187.346"; exon_number "13";
chr14	StringTie	exon	24060628	24061040	1000	+	.	gene_id "MSTRG.56187"; transcript_id "MSTRG.56187.346"; exon_number "14";
chr14	StringTie	exon	24061497	24061672	1000	+	.	gene_id "MSTRG.56187"; transcript_id "MSTRG.56187.346"; exon_number "15";
chr14	StringTie	exon	24062480	24062567	1000	+	.	gene_id "MSTRG.56187"; transcript_id "MSTRG.56187.346"; exon_number "16";
chr14	StringTie	exon	24062709	24062846	1000	+	.	gene_id "MSTRG.56187"; transcript_id "MSTRG.56187.346"; exon_number "17";
chr14	StringTie	exon	24063120	24063183	1000	+	.	gene_id "MSTRG.56187"; transcript_id "MSTRG.56187.346"; exon_number "18";
chr14	StringTie	exon	24063325	24063533	1000	+	.	gene_id "MSTRG.56187"; transcript_id "MSTRG.56187.346"; exon_number "19";
chr14	StringTie	exon	24064243	24064346	1000	+	.	gene_id "MSTRG.56187"; transcript_id "MSTRG.56187.346"; exon_number "20";
chr14	StringTie	exon	24064686	24064814	1000	+	.	gene_id "MSTRG.56187"; transcript_id "MSTRG.56187.346"; exon_number "21";
chr14	StringTie	exon	24064958	24065273	1000	+	.	gene_id "MSTRG.56187"; transcript_id "MSTRG.56187.346"; exon_number "22";
chr14	StringTie	exon	24066398	24066464	1000	+	.	gene_id "MSTRG.56187"; transcript_id "MSTRG.56187.346"; exon_number "23";
chr14	StringTie	exon	24066567	24066656	1000	+	.	gene_id "MSTRG.56187"; transcript_id "MSTRG.56187.346"; exon_number "24";
chr14	StringTie	exon	24068584	24068702	1000	+	.	gene_id "MSTRG.56187"; transcript_id "MSTRG.56187.346"; exon_number "25";
chr14	StringTie	exon	24068786	24068966	1000	+	.	gene_id "MSTRG.56187"; transcript_id "MSTRG.56187.346"; exon_number "26";
chr14	StringTie	exon	24069137	24069247	1000	+	.	gene_id "MSTRG.56187"; transcript_id "MSTRG.56187.346"; exon_number "27";
chr14	StringTie	exon	24069376	24069720	1000	+	.	gene_id "MSTRG.56187"; transcript_id "MSTRG.56187.346"; exon_number "28";
chr14	StringTie	transcript	24056886	24069720	1000	+	.	gene_id "MSTRG.56187"; transcript_id "MSTRG.56187.347";
chr14	StringTie	exon	24056886	24057024	1000	+	.	gene_id "MSTRG.56187"; transcript_id "MSTRG.56187.347"; exon_number "1";
chr14	StringTie	exon	24057167	24057244	1000	+	.	gene_id "MSTRG.56187"; transcript_id "MSTRG.56187.347"; exon_number "2";
chr14	StringTie	exon	24057803	24057879	1000	+	.	gene_id "MSTRG.56187"; transcript_id "MSTRG.56187.347"; exon_number "3";
chr14	StringTie	exon	24057960	24058064	1000	+	.	gene_id "MSTRG.56187"; transcript_id "MSTRG.56187.347"; exon_number "4";
chr14	StringTie	exon	24058155	24058224	1000	+	.	gene_id "MSTRG.56187"; transcript_id "MSTRG.56187.347"; exon_number "5";
chr14	StringTie	exon	24058680	24058761	1000	+	.	gene_id "MSTRG.56187"; transcript_id "MSTRG.56187.347"; exon_number "6";
chr14	StringTie	exon	24058890	24058986	1000	+	.	gene_id "MSTRG.56187"; transcript_id "MSTRG.56187.347"; exon_number "7";
chr14	StringTie	exon	24059135	24059189	1000	+	.	gene_id "MSTRG.56187"; transcript_id "MSTRG.56187.347"; exon_number "8";
chr14	StringTie	exon	24059270	24059442	1000	+	.	gene_id "MSTRG.56187"; transcript_id "MSTRG.56187.347"; exon_number "9";
chr14	StringTie	exon	24059664	24059732	1000	+	.	gene_id "MSTRG.56187"; transcript_id "MSTRG.56187.347"; exon_number "10";
chr14	StringTie	exon	24059970	24060063	1000	+	.	gene_id "MSTRG.56187"; transcript_id "MSTRG.56187.347"; exon_number "11";
chr14	StringTie	exon	24060157	24060255	1000	+	.	gene_id "MSTRG.56187"; transcript_id "MSTRG.56187.347"; exon_number "12";
chr14	StringTie	exon	24060628	24060756	1000	+	.	gene_id "MSTRG.56187"; transcript_id "MSTRG.56187.347"; exon_number "13";
chr14	StringTie	exon	24060927	24061040	1000	+	.	gene_id "MSTRG.56187"; transcript_id "MSTRG.56187.347"; exon_number "14";
chr14	StringTie	exon	24061497	24061672	1000	+	.	gene_id "MSTRG.56187"; transcript_id "MSTRG.56187.347"; exon_number "15";
chr14	StringTie	exon	24062462	24062567	1000	+	.	gene_id "MSTRG.56187"; transcript_id "MSTRG.56187.347"; exon_number "16";
chr14	StringTie	exon	24062709	24062846	1000	+	.	gene_id "MSTRG.56187"; transcript_id "MSTRG.56187.347"; exon_number "17";
chr14	StringTie	exon	24063120	24063183	1000	+	.	gene_id "MSTRG.56187"; transcript_id "MSTRG.56187.347"; exon_number "18";
chr14	StringTie	exon	24063325	24063533	1000	+	.	gene_id "MSTRG.56187"; transcript_id "MSTRG.56187.347"; exon_number "19";
chr14	StringTie	exon	24064246	24064814	1000	+	.	gene_id "MSTRG.56187"; transcript_id "MSTRG.56187.347"; exon_number "20";
chr14	StringTie	exon	24064958	24065273	1000	+	.	gene_id "MSTRG.56187"; transcript_id "MSTRG.56187.347"; exon_number "21";
chr14	StringTie	exon	24065622	24065750	1000	+	.	gene_id "MSTRG.56187"; transcript_id "MSTRG.56187.347"; exon_number "22";
chr14	StringTie	exon	24066398	24066464	1000	+	.	gene_id "MSTRG.56187"; transcript_id "MSTRG.56187.347"; exon_number "23";
chr14	StringTie	exon	24066567	24066656	1000	+	.	gene_id "MSTRG.56187"; transcript_id "MSTRG.56187.347"; exon_number "24";
chr14	StringTie	exon	24068584	24068702	1000	+	.	gene_id "MSTRG.56187"; transcript_id "MSTRG.56187.347"; exon_number "25";
chr14	StringTie	exon	24068786	24068966	1000	+	.	gene_id "MSTRG.56187"; transcript_id "MSTRG.56187.347"; exon_number "26";
chr14	StringTie	exon	24069137	24069247	1000	+	.	gene_id "MSTRG.56187"; transcript_id "MSTRG.56187.347"; exon_number "27";
chr14	StringTie	exon	24069376	24069720	1000	+	.	gene_id "MSTRG.56187"; transcript_id "MSTRG.56187.347"; exon_number "28";
chr14	StringTie	transcript	24057193	24069694	1000	+	.	gene_id "MSTRG.56187"; transcript_id "MSTRG.56187.348";
chr14	StringTie	exon	24057193	24057244	1000	+	.	gene_id "MSTRG.56187"; transcript_id "MSTRG.56187.348"; exon_number "1";
chr14	StringTie	exon	24057803	24057879	1000	+	.	gene_id "MSTRG.56187"; transcript_id "MSTRG.56187.348"; exon_number "2";
chr14	StringTie	exon	24057960	24058069	1000	+	.	gene_id "MSTRG.56187"; transcript_id "MSTRG.56187.348"; exon_number "3";
chr14	StringTie	exon	24058155	24058224	1000	+	.	gene_id "MSTRG.56187"; transcript_id "MSTRG.56187.348"; exon_number "4";
chr14	StringTie	exon	24058680	24058761	1000	+	.	gene_id "MSTRG.56187"; transcript_id "MSTRG.56187.348"; exon_number "5";
chr14	StringTie	exon	24058890	24058986	1000	+	.	gene_id "MSTRG.56187"; transcript_id "MSTRG.56187.348"; exon_number "6";
chr14	StringTie	exon	24059135	24059189	1000	+	.	gene_id "MSTRG.56187"; transcript_id "MSTRG.56187.348"; exon_number "7";
chr14	StringTie	exon	24059270	24059732	1000	+	.	gene_id "MSTRG.56187"; transcript_id "MSTRG.56187.348"; exon_number "8";
chr14	StringTie	exon	24059970	24060063	1000	+	.	gene_id "MSTRG.56187"; transcript_id "MSTRG.56187.348"; exon_number "9";
chr14	StringTie	exon	24060157	24060255	1000	+	.	gene_id "MSTRG.56187"; transcript_id "MSTRG.56187.348"; exon_number "10";
chr14	StringTie	exon	24060628	24060756	1000	+	.	gene_id "MSTRG.56187"; transcript_id "MSTRG.56187.348"; exon_number "11";
chr14	StringTie	exon	24060927	24061040	1000	+	.	gene_id "MSTRG.56187"; transcript_id "MSTRG.56187.348"; exon_number "12";
chr14	StringTie	exon	24061497	24061672	1000	+	.	gene_id "MSTRG.56187"; transcript_id "MSTRG.56187.348"; exon_number "13";
chr14	StringTie	exon	24062480	24062567	1000	+	.	gene_id "MSTRG.56187"; transcript_id "MSTRG.56187.348"; exon_number "14";
chr14	StringTie	exon	24062709	24062846	1000	+	.	gene_id "MSTRG.56187"; transcript_id "MSTRG.56187.348"; exon_number "15";
chr14	StringTie	exon	24063120	24063183	1000	+	.	gene_id "MSTRG.56187"; transcript_id "MSTRG.56187.348"; exon_number "16";
chr14	StringTie	exon	24063325	24063533	1000	+	.	gene_id "MSTRG.56187"; transcript_id "MSTRG.56187.348"; exon_number "17";
chr14	StringTie	exon	24064246	24064814	1000	+	.	gene_id "MSTRG.56187"; transcript_id "MSTRG.56187.348"; exon_number "18";
chr14	StringTie	exon	24064958	24065273	1000	+	.	gene_id "MSTRG.56187"; transcript_id "MSTRG.56187.348"; exon_number "19";
chr14	StringTie	exon	24066398	24066464	1000	+	.	gene_id "MSTRG.56187"; transcript_id "MSTRG.56187.348"; exon_number "20";
chr14	StringTie	exon	24066567	24066656	1000	+	.	gene_id "MSTRG.56187"; transcript_id "MSTRG.56187.348"; exon_number "21";
chr14	StringTie	exon	24068584	24068702	1000	+	.	gene_id "MSTRG.56187"; transcript_id "MSTRG.56187.348"; exon_number "22";
chr14	StringTie	exon	24068786	24068966	1000	+	.	gene_id "MSTRG.56187"; transcript_id "MSTRG.56187.348"; exon_number "23";
chr14	StringTie	exon	24069137	24069694	1000	+	.	gene_id "MSTRG.56187"; transcript_id "MSTRG.56187.348"; exon_number "24";
chr14	StringTie	transcript	23953480	24006403	1000	+	.	gene_id "MSTRG.56187"; transcript_id "MSTRG.56187.35";
chr14	StringTie	exon	23953480	23953916	1000	+	.	gene_id "MSTRG.56187"; transcript_id "MSTRG.56187.35"; exon_number "1";
chr14	StringTie	exon	23955035	23955212	1000	+	.	gene_id "MSTRG.56187"; transcript_id "MSTRG.56187.35"; exon_number "2";
chr14	StringTie	exon	23959902	23960003	1000	+	.	gene_id "MSTRG.56187"; transcript_id "MSTRG.56187.35"; exon_number "3";
chr14	StringTie	exon	23965762	23965832	1000	+	.	gene_id "MSTRG.56187"; transcript_id "MSTRG.56187.35"; exon_number "4";
chr14	StringTie	exon	23965932	23965983	1000	+	.	gene_id "MSTRG.56187"; transcript_id "MSTRG.56187.35"; exon_number "5";
chr14	StringTie	exon	23966283	23966417	1000	+	.	gene_id "MSTRG.56187"; transcript_id "MSTRG.56187.35"; exon_number "6";
chr14	StringTie	exon	23967211	23967266	1000	+	.	gene_id "MSTRG.56187"; transcript_id "MSTRG.56187.35"; exon_number "7";
chr14	StringTie	exon	23990330	23990359	1000	+	.	gene_id "MSTRG.56187"; transcript_id "MSTRG.56187.35"; exon_number "8";
chr14	StringTie	exon	24004337	24004392	1000	+	.	gene_id "MSTRG.56187"; transcript_id "MSTRG.56187.35"; exon_number "9";
chr14	StringTie	exon	24005886	24006403	1000	+	.	gene_id "MSTRG.56187"; transcript_id "MSTRG.56187.35"; exon_number "10";
chr14	StringTie	transcript	24057803	24069729	1000	+	.	gene_id "MSTRG.56187"; transcript_id "MSTRG.56187.350";
chr14	StringTie	exon	24057803	24057879	1000	+	.	gene_id "MSTRG.56187"; transcript_id "MSTRG.56187.350"; exon_number "1";
chr14	StringTie	exon	24057960	24058064	1000	+	.	gene_id "MSTRG.56187"; transcript_id "MSTRG.56187.350"; exon_number "2";
chr14	StringTie	exon	24058155	24058224	1000	+	.	gene_id "MSTRG.56187"; transcript_id "MSTRG.56187.350"; exon_number "3";
chr14	StringTie	exon	24058680	24058761	1000	+	.	gene_id "MSTRG.56187"; transcript_id "MSTRG.56187.350"; exon_number "4";
chr14	StringTie	exon	24058890	24058986	1000	+	.	gene_id "MSTRG.56187"; transcript_id "MSTRG.56187.350"; exon_number "5";
chr14	StringTie	exon	24059135	24059189	1000	+	.	gene_id "MSTRG.56187"; transcript_id "MSTRG.56187.350"; exon_number "6";
chr14	StringTie	exon	24059270	24059442	1000	+	.	gene_id "MSTRG.56187"; transcript_id "MSTRG.56187.350"; exon_number "7";
chr14	StringTie	exon	24059664	24059732	1000	+	.	gene_id "MSTRG.56187"; transcript_id "MSTRG.56187.350"; exon_number "8";
chr14	StringTie	exon	24059970	24060063	1000	+	.	gene_id "MSTRG.56187"; transcript_id "MSTRG.56187.350"; exon_number "9";
chr14	StringTie	exon	24060157	24060255	1000	+	.	gene_id "MSTRG.56187"; transcript_id "MSTRG.56187.350"; exon_number "10";
chr14	StringTie	exon	24060628	24060756	1000	+	.	gene_id "MSTRG.56187"; transcript_id "MSTRG.56187.350"; exon_number "11";
chr14	StringTie	exon	24060927	24061040	1000	+	.	gene_id "MSTRG.56187"; transcript_id "MSTRG.56187.350"; exon_number "12";
chr14	StringTie	exon	24061497	24061672	1000	+	.	gene_id "MSTRG.56187"; transcript_id "MSTRG.56187.350"; exon_number "13";
chr14	StringTie	exon	24062480	24062567	1000	+	.	gene_id "MSTRG.56187"; transcript_id "MSTRG.56187.350"; exon_number "14";
chr14	StringTie	exon	24062709	24062846	1000	+	.	gene_id "MSTRG.56187"; transcript_id "MSTRG.56187.350"; exon_number "15";
chr14	StringTie	exon	24063120	24063183	1000	+	.	gene_id "MSTRG.56187"; transcript_id "MSTRG.56187.350"; exon_number "16";
chr14	StringTie	exon	24063325	24063533	1000	+	.	gene_id "MSTRG.56187"; transcript_id "MSTRG.56187.350"; exon_number "17";
chr14	StringTie	exon	24064246	24064346	1000	+	.	gene_id "MSTRG.56187"; transcript_id "MSTRG.56187.350"; exon_number "18";
chr14	StringTie	exon	24064958	24065273	1000	+	.	gene_id "MSTRG.56187"; transcript_id "MSTRG.56187.350"; exon_number "19";
chr14	StringTie	exon	24065622	24065750	1000	+	.	gene_id "MSTRG.56187"; transcript_id "MSTRG.56187.350"; exon_number "20";
chr14	StringTie	exon	24066398	24066464	1000	+	.	gene_id "MSTRG.56187"; transcript_id "MSTRG.56187.350"; exon_number "21";
chr14	StringTie	exon	24066567	24066656	1000	+	.	gene_id "MSTRG.56187"; transcript_id "MSTRG.56187.350"; exon_number "22";
chr14	StringTie	exon	24068584	24068702	1000	+	.	gene_id "MSTRG.56187"; transcript_id "MSTRG.56187.350"; exon_number "23";
chr14	StringTie	exon	24068786	24068966	1000	+	.	gene_id "MSTRG.56187"; transcript_id "MSTRG.56187.350"; exon_number "24";
chr14	StringTie	exon	24069137	24069247	1000	+	.	gene_id "MSTRG.56187"; transcript_id "MSTRG.56187.350"; exon_number "25";
chr14	StringTie	exon	24069376	24069729	1000	+	.	gene_id "MSTRG.56187"; transcript_id "MSTRG.56187.350"; exon_number "26";
chr14	StringTie	transcript	24057962	24069731	1000	+	.	gene_id "MSTRG.56187"; transcript_id "MSTRG.56187.351";
chr14	StringTie	exon	24057962	24058064	1000	+	.	gene_id "MSTRG.56187"; transcript_id "MSTRG.56187.351"; exon_number "1";
chr14	StringTie	exon	24058155	24058224	1000	+	.	gene_id "MSTRG.56187"; transcript_id "MSTRG.56187.351"; exon_number "2";
chr14	StringTie	exon	24058680	24058761	1000	+	.	gene_id "MSTRG.56187"; transcript_id "MSTRG.56187.351"; exon_number "3";
chr14	StringTie	exon	24058890	24058986	1000	+	.	gene_id "MSTRG.56187"; transcript_id "MSTRG.56187.351"; exon_number "4";
chr14	StringTie	exon	24059135	24059189	1000	+	.	gene_id "MSTRG.56187"; transcript_id "MSTRG.56187.351"; exon_number "5";
chr14	StringTie	exon	24059270	24059442	1000	+	.	gene_id "MSTRG.56187"; transcript_id "MSTRG.56187.351"; exon_number "6";
chr14	StringTie	exon	24059664	24059732	1000	+	.	gene_id "MSTRG.56187"; transcript_id "MSTRG.56187.351"; exon_number "7";
chr14	StringTie	exon	24059949	24060063	1000	+	.	gene_id "MSTRG.56187"; transcript_id "MSTRG.56187.351"; exon_number "8";
chr14	StringTie	exon	24060157	24060255	1000	+	.	gene_id "MSTRG.56187"; transcript_id "MSTRG.56187.351"; exon_number "9";
chr14	StringTie	exon	24060628	24060756	1000	+	.	gene_id "MSTRG.56187"; transcript_id "MSTRG.56187.351"; exon_number "10";
chr14	StringTie	exon	24060927	24061040	1000	+	.	gene_id "MSTRG.56187"; transcript_id "MSTRG.56187.351"; exon_number "11";
chr14	StringTie	exon	24061497	24061672	1000	+	.	gene_id "MSTRG.56187"; transcript_id "MSTRG.56187.351"; exon_number "12";
chr14	StringTie	exon	24062480	24062567	1000	+	.	gene_id "MSTRG.56187"; transcript_id "MSTRG.56187.351"; exon_number "13";
chr14	StringTie	exon	24062709	24062846	1000	+	.	gene_id "MSTRG.56187"; transcript_id "MSTRG.56187.351"; exon_number "14";
chr14	StringTie	exon	24063120	24063183	1000	+	.	gene_id "MSTRG.56187"; transcript_id "MSTRG.56187.351"; exon_number "15";
chr14	StringTie	exon	24063325	24063533	1000	+	.	gene_id "MSTRG.56187"; transcript_id "MSTRG.56187.351"; exon_number "16";
chr14	StringTie	exon	24064246	24064346	1000	+	.	gene_id "MSTRG.56187"; transcript_id "MSTRG.56187.351"; exon_number "17";
chr14	StringTie	exon	24064686	24064814	1000	+	.	gene_id "MSTRG.56187"; transcript_id "MSTRG.56187.351"; exon_number "18";
chr14	StringTie	exon	24064958	24065273	1000	+	.	gene_id "MSTRG.56187"; transcript_id "MSTRG.56187.351"; exon_number "19";
chr14	StringTie	exon	24065622	24065750	1000	+	.	gene_id "MSTRG.56187"; transcript_id "MSTRG.56187.351"; exon_number "20";
chr14	StringTie	exon	24066398	24066464	1000	+	.	gene_id "MSTRG.56187"; transcript_id "MSTRG.56187.351"; exon_number "21";
chr14	StringTie	exon	24066567	24066656	1000	+	.	gene_id "MSTRG.56187"; transcript_id "MSTRG.56187.351"; exon_number "22";
chr14	StringTie	exon	24068584	24068702	1000	+	.	gene_id "MSTRG.56187"; transcript_id "MSTRG.56187.351"; exon_number "23";
chr14	StringTie	exon	24068786	24068966	1000	+	.	gene_id "MSTRG.56187"; transcript_id "MSTRG.56187.351"; exon_number "24";
chr14	StringTie	exon	24069137	24069247	1000	+	.	gene_id "MSTRG.56187"; transcript_id "MSTRG.56187.351"; exon_number "25";
chr14	StringTie	exon	24069379	24069731	1000	+	.	gene_id "MSTRG.56187"; transcript_id "MSTRG.56187.351"; exon_number "26";
chr14	StringTie	transcript	24057972	24069729	1000	+	.	gene_id "MSTRG.56187"; transcript_id "MSTRG.56187.352";
chr14	StringTie	exon	24057972	24058069	1000	+	.	gene_id "MSTRG.56187"; transcript_id "MSTRG.56187.352"; exon_number "1";
chr14	StringTie	exon	24058155	24058224	1000	+	.	gene_id "MSTRG.56187"; transcript_id "MSTRG.56187.352"; exon_number "2";
chr14	StringTie	exon	24058680	24058761	1000	+	.	gene_id "MSTRG.56187"; transcript_id "MSTRG.56187.352"; exon_number "3";
chr14	StringTie	exon	24058890	24058986	1000	+	.	gene_id "MSTRG.56187"; transcript_id "MSTRG.56187.352"; exon_number "4";
chr14	StringTie	exon	24059135	24059189	1000	+	.	gene_id "MSTRG.56187"; transcript_id "MSTRG.56187.352"; exon_number "5";
chr14	StringTie	exon	24059270	24059442	1000	+	.	gene_id "MSTRG.56187"; transcript_id "MSTRG.56187.352"; exon_number "6";
chr14	StringTie	exon	24059664	24059732	1000	+	.	gene_id "MSTRG.56187"; transcript_id "MSTRG.56187.352"; exon_number "7";
chr14	StringTie	exon	24059970	24060063	1000	+	.	gene_id "MSTRG.56187"; transcript_id "MSTRG.56187.352"; exon_number "8";
chr14	StringTie	exon	24060157	24060255	1000	+	.	gene_id "MSTRG.56187"; transcript_id "MSTRG.56187.352"; exon_number "9";
chr14	StringTie	exon	24060628	24061040	1000	+	.	gene_id "MSTRG.56187"; transcript_id "MSTRG.56187.352"; exon_number "10";
chr14	StringTie	exon	24061497	24061672	1000	+	.	gene_id "MSTRG.56187"; transcript_id "MSTRG.56187.352"; exon_number "11";
chr14	StringTie	exon	24062480	24062567	1000	+	.	gene_id "MSTRG.56187"; transcript_id "MSTRG.56187.352"; exon_number "12";
chr14	StringTie	exon	24062709	24062846	1000	+	.	gene_id "MSTRG.56187"; transcript_id "MSTRG.56187.352"; exon_number "13";
chr14	StringTie	exon	24063120	24063183	1000	+	.	gene_id "MSTRG.56187"; transcript_id "MSTRG.56187.352"; exon_number "14";
chr14	StringTie	exon	24063325	24063533	1000	+	.	gene_id "MSTRG.56187"; transcript_id "MSTRG.56187.352"; exon_number "15";
chr14	StringTie	exon	24064246	24064346	1000	+	.	gene_id "MSTRG.56187"; transcript_id "MSTRG.56187.352"; exon_number "16";
chr14	StringTie	exon	24064958	24065273	1000	+	.	gene_id "MSTRG.56187"; transcript_id "MSTRG.56187.352"; exon_number "17";
chr14	StringTie	exon	24065622	24065750	1000	+	.	gene_id "MSTRG.56187"; transcript_id "MSTRG.56187.352"; exon_number "18";
chr14	StringTie	exon	24066398	24066464	1000	+	.	gene_id "MSTRG.56187"; transcript_id "MSTRG.56187.352"; exon_number "19";
chr14	StringTie	exon	24066567	24066656	1000	+	.	gene_id "MSTRG.56187"; transcript_id "MSTRG.56187.352"; exon_number "20";
chr14	StringTie	exon	24068584	24068702	1000	+	.	gene_id "MSTRG.56187"; transcript_id "MSTRG.56187.352"; exon_number "21";
chr14	StringTie	exon	24068786	24068966	1000	+	.	gene_id "MSTRG.56187"; transcript_id "MSTRG.56187.352"; exon_number "22";
chr14	StringTie	exon	24069137	24069247	1000	+	.	gene_id "MSTRG.56187"; transcript_id "MSTRG.56187.352"; exon_number "23";
chr14	StringTie	exon	24069379	24069729	1000	+	.	gene_id "MSTRG.56187"; transcript_id "MSTRG.56187.352"; exon_number "24";
chr14	StringTie	transcript	24058897	24069729	1000	+	.	gene_id "MSTRG.56187"; transcript_id "MSTRG.56187.353";
chr14	StringTie	exon	24058897	24058986	1000	+	.	gene_id "MSTRG.56187"; transcript_id "MSTRG.56187.353"; exon_number "1";
chr14	StringTie	exon	24059135	24059189	1000	+	.	gene_id "MSTRG.56187"; transcript_id "MSTRG.56187.353"; exon_number "2";
chr14	StringTie	exon	24059270	24059442	1000	+	.	gene_id "MSTRG.56187"; transcript_id "MSTRG.56187.353"; exon_number "3";
chr14	StringTie	exon	24059664	24059732	1000	+	.	gene_id "MSTRG.56187"; transcript_id "MSTRG.56187.353"; exon_number "4";
chr14	StringTie	exon	24059970	24060063	1000	+	.	gene_id "MSTRG.56187"; transcript_id "MSTRG.56187.353"; exon_number "5";
chr14	StringTie	exon	24060157	24060255	1000	+	.	gene_id "MSTRG.56187"; transcript_id "MSTRG.56187.353"; exon_number "6";
chr14	StringTie	exon	24060628	24060756	1000	+	.	gene_id "MSTRG.56187"; transcript_id "MSTRG.56187.353"; exon_number "7";
chr14	StringTie	exon	24060927	24061040	1000	+	.	gene_id "MSTRG.56187"; transcript_id "MSTRG.56187.353"; exon_number "8";
chr14	StringTie	exon	24061497	24061672	1000	+	.	gene_id "MSTRG.56187"; transcript_id "MSTRG.56187.353"; exon_number "9";
chr14	StringTie	exon	24062480	24062567	1000	+	.	gene_id "MSTRG.56187"; transcript_id "MSTRG.56187.353"; exon_number "10";
chr14	StringTie	exon	24062709	24062846	1000	+	.	gene_id "MSTRG.56187"; transcript_id "MSTRG.56187.353"; exon_number "11";
chr14	StringTie	exon	24063120	24063183	1000	+	.	gene_id "MSTRG.56187"; transcript_id "MSTRG.56187.353"; exon_number "12";
chr14	StringTie	exon	24063325	24063533	1000	+	.	gene_id "MSTRG.56187"; transcript_id "MSTRG.56187.353"; exon_number "13";
chr14	StringTie	exon	24064243	24064346	1000	+	.	gene_id "MSTRG.56187"; transcript_id "MSTRG.56187.353"; exon_number "14";
chr14	StringTie	exon	24064958	24065750	1000	+	.	gene_id "MSTRG.56187"; transcript_id "MSTRG.56187.353"; exon_number "15";
chr14	StringTie	exon	24066398	24066464	1000	+	.	gene_id "MSTRG.56187"; transcript_id "MSTRG.56187.353"; exon_number "16";
chr14	StringTie	exon	24066567	24066656	1000	+	.	gene_id "MSTRG.56187"; transcript_id "MSTRG.56187.353"; exon_number "17";
chr14	StringTie	exon	24068584	24068702	1000	+	.	gene_id "MSTRG.56187"; transcript_id "MSTRG.56187.353"; exon_number "18";
chr14	StringTie	exon	24068792	24068966	1000	+	.	gene_id "MSTRG.56187"; transcript_id "MSTRG.56187.353"; exon_number "19";
chr14	StringTie	exon	24069137	24069247	1000	+	.	gene_id "MSTRG.56187"; transcript_id "MSTRG.56187.353"; exon_number "20";
chr14	StringTie	exon	24069376	24069729	1000	+	.	gene_id "MSTRG.56187"; transcript_id "MSTRG.56187.353"; exon_number "21";
chr14	StringTie	transcript	24059298	24069729	1000	+	.	gene_id "MSTRG.56187"; transcript_id "MSTRG.56187.354";
chr14	StringTie	exon	24059298	24059442	1000	+	.	gene_id "MSTRG.56187"; transcript_id "MSTRG.56187.354"; exon_number "1";
chr14	StringTie	exon	24059970	24060063	1000	+	.	gene_id "MSTRG.56187"; transcript_id "MSTRG.56187.354"; exon_number "2";
chr14	StringTie	exon	24060157	24060251	1000	+	.	gene_id "MSTRG.56187"; transcript_id "MSTRG.56187.354"; exon_number "3";
chr14	StringTie	exon	24060628	24060756	1000	+	.	gene_id "MSTRG.56187"; transcript_id "MSTRG.56187.354"; exon_number "4";
chr14	StringTie	exon	24060927	24061672	1000	+	.	gene_id "MSTRG.56187"; transcript_id "MSTRG.56187.354"; exon_number "5";
chr14	StringTie	exon	24062480	24062567	1000	+	.	gene_id "MSTRG.56187"; transcript_id "MSTRG.56187.354"; exon_number "6";
chr14	StringTie	exon	24062709	24063183	1000	+	.	gene_id "MSTRG.56187"; transcript_id "MSTRG.56187.354"; exon_number "7";
chr14	StringTie	exon	24063325	24063533	1000	+	.	gene_id "MSTRG.56187"; transcript_id "MSTRG.56187.354"; exon_number "8";
chr14	StringTie	exon	24064243	24064814	1000	+	.	gene_id "MSTRG.56187"; transcript_id "MSTRG.56187.354"; exon_number "9";
chr14	StringTie	exon	24064958	24065273	1000	+	.	gene_id "MSTRG.56187"; transcript_id "MSTRG.56187.354"; exon_number "10";
chr14	StringTie	exon	24065622	24065750	1000	+	.	gene_id "MSTRG.56187"; transcript_id "MSTRG.56187.354"; exon_number "11";
chr14	StringTie	exon	24066398	24066464	1000	+	.	gene_id "MSTRG.56187"; transcript_id "MSTRG.56187.354"; exon_number "12";
chr14	StringTie	exon	24066567	24066656	1000	+	.	gene_id "MSTRG.56187"; transcript_id "MSTRG.56187.354"; exon_number "13";
chr14	StringTie	exon	24068584	24068702	1000	+	.	gene_id "MSTRG.56187"; transcript_id "MSTRG.56187.354"; exon_number "14";
chr14	StringTie	exon	24068792	24068966	1000	+	.	gene_id "MSTRG.56187"; transcript_id "MSTRG.56187.354"; exon_number "15";
chr14	StringTie	exon	24069137	24069247	1000	+	.	gene_id "MSTRG.56187"; transcript_id "MSTRG.56187.354"; exon_number "16";
chr14	StringTie	exon	24069379	24069729	1000	+	.	gene_id "MSTRG.56187"; transcript_id "MSTRG.56187.354"; exon_number "17";
chr14	StringTie	transcript	24059611	24069728	1000	+	.	gene_id "MSTRG.56187"; transcript_id "MSTRG.56187.355";
chr14	StringTie	exon	24059611	24059732	1000	+	.	gene_id "MSTRG.56187"; transcript_id "MSTRG.56187.355"; exon_number "1";
chr14	StringTie	exon	24059970	24060063	1000	+	.	gene_id "MSTRG.56187"; transcript_id "MSTRG.56187.355"; exon_number "2";
chr14	StringTie	exon	24060157	24060255	1000	+	.	gene_id "MSTRG.56187"; transcript_id "MSTRG.56187.355"; exon_number "3";
chr14	StringTie	exon	24060628	24061672	1000	+	.	gene_id "MSTRG.56187"; transcript_id "MSTRG.56187.355"; exon_number "4";
chr14	StringTie	exon	24062480	24062567	1000	+	.	gene_id "MSTRG.56187"; transcript_id "MSTRG.56187.355"; exon_number "5";
chr14	StringTie	exon	24062709	24062846	1000	+	.	gene_id "MSTRG.56187"; transcript_id "MSTRG.56187.355"; exon_number "6";
chr14	StringTie	exon	24063120	24063183	1000	+	.	gene_id "MSTRG.56187"; transcript_id "MSTRG.56187.355"; exon_number "7";
chr14	StringTie	exon	24063325	24063533	1000	+	.	gene_id "MSTRG.56187"; transcript_id "MSTRG.56187.355"; exon_number "8";
chr14	StringTie	exon	24064243	24064814	1000	+	.	gene_id "MSTRG.56187"; transcript_id "MSTRG.56187.355"; exon_number "9";
chr14	StringTie	exon	24064958	24065273	1000	+	.	gene_id "MSTRG.56187"; transcript_id "MSTRG.56187.355"; exon_number "10";
chr14	StringTie	exon	24065622	24065750	1000	+	.	gene_id "MSTRG.56187"; transcript_id "MSTRG.56187.355"; exon_number "11";
chr14	StringTie	exon	24066398	24066464	1000	+	.	gene_id "MSTRG.56187"; transcript_id "MSTRG.56187.355"; exon_number "12";
chr14	StringTie	exon	24066567	24066656	1000	+	.	gene_id "MSTRG.56187"; transcript_id "MSTRG.56187.355"; exon_number "13";
chr14	StringTie	exon	24068584	24068702	1000	+	.	gene_id "MSTRG.56187"; transcript_id "MSTRG.56187.355"; exon_number "14";
chr14	StringTie	exon	24068786	24068966	1000	+	.	gene_id "MSTRG.56187"; transcript_id "MSTRG.56187.355"; exon_number "15";
chr14	StringTie	exon	24069137	24069247	1000	+	.	gene_id "MSTRG.56187"; transcript_id "MSTRG.56187.355"; exon_number "16";
chr14	StringTie	exon	24069376	24069728	1000	+	.	gene_id "MSTRG.56187"; transcript_id "MSTRG.56187.355"; exon_number "17";
chr14	StringTie	transcript	24059680	24069719	1000	+	.	gene_id "MSTRG.56187"; transcript_id "MSTRG.56187.356";
chr14	StringTie	exon	24059680	24059732	1000	+	.	gene_id "MSTRG.56187"; transcript_id "MSTRG.56187.356"; exon_number "1";
chr14	StringTie	exon	24059970	24060063	1000	+	.	gene_id "MSTRG.56187"; transcript_id "MSTRG.56187.356"; exon_number "2";
chr14	StringTie	exon	24060157	24060255	1000	+	.	gene_id "MSTRG.56187"; transcript_id "MSTRG.56187.356"; exon_number "3";
chr14	StringTie	exon	24060628	24060756	1000	+	.	gene_id "MSTRG.56187"; transcript_id "MSTRG.56187.356"; exon_number "4";
chr14	StringTie	exon	24060927	24061040	1000	+	.	gene_id "MSTRG.56187"; transcript_id "MSTRG.56187.356"; exon_number "5";
chr14	StringTie	exon	24061227	24061672	1000	+	.	gene_id "MSTRG.56187"; transcript_id "MSTRG.56187.356"; exon_number "6";
chr14	StringTie	exon	24062480	24062567	1000	+	.	gene_id "MSTRG.56187"; transcript_id "MSTRG.56187.356"; exon_number "7";
chr14	StringTie	exon	24062709	24062846	1000	+	.	gene_id "MSTRG.56187"; transcript_id "MSTRG.56187.356"; exon_number "8";
chr14	StringTie	exon	24063120	24063183	1000	+	.	gene_id "MSTRG.56187"; transcript_id "MSTRG.56187.356"; exon_number "9";
chr14	StringTie	exon	24063325	24063533	1000	+	.	gene_id "MSTRG.56187"; transcript_id "MSTRG.56187.356"; exon_number "10";
chr14	StringTie	exon	24064246	24064346	1000	+	.	gene_id "MSTRG.56187"; transcript_id "MSTRG.56187.356"; exon_number "11";
chr14	StringTie	exon	24064958	24065273	1000	+	.	gene_id "MSTRG.56187"; transcript_id "MSTRG.56187.356"; exon_number "12";
chr14	StringTie	exon	24065622	24065750	1000	+	.	gene_id "MSTRG.56187"; transcript_id "MSTRG.56187.356"; exon_number "13";
chr14	StringTie	exon	24066398	24066464	1000	+	.	gene_id "MSTRG.56187"; transcript_id "MSTRG.56187.356"; exon_number "14";
chr14	StringTie	exon	24066567	24066656	1000	+	.	gene_id "MSTRG.56187"; transcript_id "MSTRG.56187.356"; exon_number "15";
chr14	StringTie	exon	24068584	24068702	1000	+	.	gene_id "MSTRG.56187"; transcript_id "MSTRG.56187.356"; exon_number "16";
chr14	StringTie	exon	24068786	24068966	1000	+	.	gene_id "MSTRG.56187"; transcript_id "MSTRG.56187.356"; exon_number "17";
chr14	StringTie	exon	24069137	24069247	1000	+	.	gene_id "MSTRG.56187"; transcript_id "MSTRG.56187.356"; exon_number "18";
chr14	StringTie	exon	24069376	24069719	1000	+	.	gene_id "MSTRG.56187"; transcript_id "MSTRG.56187.356"; exon_number "19";
chr14	StringTie	transcript	24059968	24069717	1000	+	.	gene_id "MSTRG.56187"; transcript_id "MSTRG.56187.357";
chr14	StringTie	exon	24059968	24060063	1000	+	.	gene_id "MSTRG.56187"; transcript_id "MSTRG.56187.357"; exon_number "1";
chr14	StringTie	exon	24060157	24060255	1000	+	.	gene_id "MSTRG.56187"; transcript_id "MSTRG.56187.357"; exon_number "2";
chr14	StringTie	exon	24060628	24060756	1000	+	.	gene_id "MSTRG.56187"; transcript_id "MSTRG.56187.357"; exon_number "3";
chr14	StringTie	exon	24060927	24061040	1000	+	.	gene_id "MSTRG.56187"; transcript_id "MSTRG.56187.357"; exon_number "4";
chr14	StringTie	exon	24061497	24061672	1000	+	.	gene_id "MSTRG.56187"; transcript_id "MSTRG.56187.357"; exon_number "5";
chr14	StringTie	exon	24062462	24062567	1000	+	.	gene_id "MSTRG.56187"; transcript_id "MSTRG.56187.357"; exon_number "6";
chr14	StringTie	exon	24062709	24062846	1000	+	.	gene_id "MSTRG.56187"; transcript_id "MSTRG.56187.357"; exon_number "7";
chr14	StringTie	exon	24063120	24063183	1000	+	.	gene_id "MSTRG.56187"; transcript_id "MSTRG.56187.357"; exon_number "8";
chr14	StringTie	exon	24063325	24063533	1000	+	.	gene_id "MSTRG.56187"; transcript_id "MSTRG.56187.357"; exon_number "9";
chr14	StringTie	exon	24064246	24064346	1000	+	.	gene_id "MSTRG.56187"; transcript_id "MSTRG.56187.357"; exon_number "10";
chr14	StringTie	exon	24064958	24065273	1000	+	.	gene_id "MSTRG.56187"; transcript_id "MSTRG.56187.357"; exon_number "11";
chr14	StringTie	exon	24066398	24066464	1000	+	.	gene_id "MSTRG.56187"; transcript_id "MSTRG.56187.357"; exon_number "12";
chr14	StringTie	exon	24066567	24066656	1000	+	.	gene_id "MSTRG.56187"; transcript_id "MSTRG.56187.357"; exon_number "13";
chr14	StringTie	exon	24068584	24068702	1000	+	.	gene_id "MSTRG.56187"; transcript_id "MSTRG.56187.357"; exon_number "14";
chr14	StringTie	exon	24068786	24068966	1000	+	.	gene_id "MSTRG.56187"; transcript_id "MSTRG.56187.357"; exon_number "15";
chr14	StringTie	exon	24069137	24069247	1000	+	.	gene_id "MSTRG.56187"; transcript_id "MSTRG.56187.357"; exon_number "16";
chr14	StringTie	exon	24069379	24069717	1000	+	.	gene_id "MSTRG.56187"; transcript_id "MSTRG.56187.357"; exon_number "17";
chr14	StringTie	transcript	24060574	24069697	1000	+	.	gene_id "MSTRG.56187"; transcript_id "MSTRG.56187.358";
chr14	StringTie	exon	24060574	24061040	1000	+	.	gene_id "MSTRG.56187"; transcript_id "MSTRG.56187.358"; exon_number "1";
chr14	StringTie	exon	24061497	24061672	1000	+	.	gene_id "MSTRG.56187"; transcript_id "MSTRG.56187.358"; exon_number "2";
chr14	StringTie	exon	24062480	24062567	1000	+	.	gene_id "MSTRG.56187"; transcript_id "MSTRG.56187.358"; exon_number "3";
chr14	StringTie	exon	24062709	24062846	1000	+	.	gene_id "MSTRG.56187"; transcript_id "MSTRG.56187.358"; exon_number "4";
chr14	StringTie	exon	24063120	24063183	1000	+	.	gene_id "MSTRG.56187"; transcript_id "MSTRG.56187.358"; exon_number "5";
chr14	StringTie	exon	24063325	24063533	1000	+	.	gene_id "MSTRG.56187"; transcript_id "MSTRG.56187.358"; exon_number "6";
chr14	StringTie	exon	24064246	24064346	1000	+	.	gene_id "MSTRG.56187"; transcript_id "MSTRG.56187.358"; exon_number "7";
chr14	StringTie	exon	24064958	24065272	1000	+	.	gene_id "MSTRG.56187"; transcript_id "MSTRG.56187.358"; exon_number "8";
chr14	StringTie	exon	24065651	24065750	1000	+	.	gene_id "MSTRG.56187"; transcript_id "MSTRG.56187.358"; exon_number "9";
chr14	StringTie	exon	24066398	24066464	1000	+	.	gene_id "MSTRG.56187"; transcript_id "MSTRG.56187.358"; exon_number "10";
chr14	StringTie	exon	24066567	24066656	1000	+	.	gene_id "MSTRG.56187"; transcript_id "MSTRG.56187.358"; exon_number "11";
chr14	StringTie	exon	24068584	24068702	1000	+	.	gene_id "MSTRG.56187"; transcript_id "MSTRG.56187.358"; exon_number "12";
chr14	StringTie	exon	24068786	24068966	1000	+	.	gene_id "MSTRG.56187"; transcript_id "MSTRG.56187.358"; exon_number "13";
chr14	StringTie	exon	24069137	24069247	1000	+	.	gene_id "MSTRG.56187"; transcript_id "MSTRG.56187.358"; exon_number "14";
chr14	StringTie	exon	24069379	24069697	1000	+	.	gene_id "MSTRG.56187"; transcript_id "MSTRG.56187.358"; exon_number "15";
chr14	StringTie	transcript	24060656	24069724	1000	+	.	gene_id "MSTRG.56187"; transcript_id "MSTRG.56187.359";
chr14	StringTie	exon	24060656	24060756	1000	+	.	gene_id "MSTRG.56187"; transcript_id "MSTRG.56187.359"; exon_number "1";
chr14	StringTie	exon	24060927	24061040	1000	+	.	gene_id "MSTRG.56187"; transcript_id "MSTRG.56187.359"; exon_number "2";
chr14	StringTie	exon	24061497	24061672	1000	+	.	gene_id "MSTRG.56187"; transcript_id "MSTRG.56187.359"; exon_number "3";
chr14	StringTie	exon	24062480	24062567	1000	+	.	gene_id "MSTRG.56187"; transcript_id "MSTRG.56187.359"; exon_number "4";
chr14	StringTie	exon	24062709	24062846	1000	+	.	gene_id "MSTRG.56187"; transcript_id "MSTRG.56187.359"; exon_number "5";
chr14	StringTie	exon	24063120	24063183	1000	+	.	gene_id "MSTRG.56187"; transcript_id "MSTRG.56187.359"; exon_number "6";
chr14	StringTie	exon	24063325	24063533	1000	+	.	gene_id "MSTRG.56187"; transcript_id "MSTRG.56187.359"; exon_number "7";
chr14	StringTie	exon	24064246	24064346	1000	+	.	gene_id "MSTRG.56187"; transcript_id "MSTRG.56187.359"; exon_number "8";
chr14	StringTie	exon	24064958	24065273	1000	+	.	gene_id "MSTRG.56187"; transcript_id "MSTRG.56187.359"; exon_number "9";
chr14	StringTie	exon	24065622	24065750	1000	+	.	gene_id "MSTRG.56187"; transcript_id "MSTRG.56187.359"; exon_number "10";
chr14	StringTie	exon	24066398	24066464	1000	+	.	gene_id "MSTRG.56187"; transcript_id "MSTRG.56187.359"; exon_number "11";
chr14	StringTie	exon	24066567	24066656	1000	+	.	gene_id "MSTRG.56187"; transcript_id "MSTRG.56187.359"; exon_number "12";
chr14	StringTie	exon	24068584	24068702	1000	+	.	gene_id "MSTRG.56187"; transcript_id "MSTRG.56187.359"; exon_number "13";
chr14	StringTie	exon	24068786	24068966	1000	+	.	gene_id "MSTRG.56187"; transcript_id "MSTRG.56187.359"; exon_number "14";
chr14	StringTie	exon	24069152	24069247	1000	+	.	gene_id "MSTRG.56187"; transcript_id "MSTRG.56187.359"; exon_number "15";
chr14	StringTie	exon	24069379	24069724	1000	+	.	gene_id "MSTRG.56187"; transcript_id "MSTRG.56187.359"; exon_number "16";
chr14	StringTie	transcript	23953482	23969274	1000	+	.	gene_id "MSTRG.56187"; transcript_id "MSTRG.56187.36";
chr14	StringTie	exon	23953482	23953916	1000	+	.	gene_id "MSTRG.56187"; transcript_id "MSTRG.56187.36"; exon_number "1";
chr14	StringTie	exon	23955035	23955212	1000	+	.	gene_id "MSTRG.56187"; transcript_id "MSTRG.56187.36"; exon_number "2";
chr14	StringTie	exon	23959902	23960003	1000	+	.	gene_id "MSTRG.56187"; transcript_id "MSTRG.56187.36"; exon_number "3";
chr14	StringTie	exon	23965762	23965832	1000	+	.	gene_id "MSTRG.56187"; transcript_id "MSTRG.56187.36"; exon_number "4";
chr14	StringTie	exon	23965932	23965983	1000	+	.	gene_id "MSTRG.56187"; transcript_id "MSTRG.56187.36"; exon_number "5";
chr14	StringTie	exon	23966283	23966417	1000	+	.	gene_id "MSTRG.56187"; transcript_id "MSTRG.56187.36"; exon_number "6";
chr14	StringTie	exon	23967211	23967266	1000	+	.	gene_id "MSTRG.56187"; transcript_id "MSTRG.56187.36"; exon_number "7";
chr14	StringTie	exon	23967338	23969274	1000	+	.	gene_id "MSTRG.56187"; transcript_id "MSTRG.56187.36"; exon_number "8";
chr14	StringTie	transcript	24064441	24069729	1000	+	.	gene_id "MSTRG.56187"; transcript_id "MSTRG.56187.362";
chr14	StringTie	exon	24064441	24065273	1000	+	.	gene_id "MSTRG.56187"; transcript_id "MSTRG.56187.362"; exon_number "1";
chr14	StringTie	exon	24065622	24065750	1000	+	.	gene_id "MSTRG.56187"; transcript_id "MSTRG.56187.362"; exon_number "2";
chr14	StringTie	exon	24066398	24066460	1000	+	.	gene_id "MSTRG.56187"; transcript_id "MSTRG.56187.362"; exon_number "3";
chr14	StringTie	exon	24066567	24066656	1000	+	.	gene_id "MSTRG.56187"; transcript_id "MSTRG.56187.362"; exon_number "4";
chr14	StringTie	exon	24068584	24068702	1000	+	.	gene_id "MSTRG.56187"; transcript_id "MSTRG.56187.362"; exon_number "5";
chr14	StringTie	exon	24068786	24068966	1000	+	.	gene_id "MSTRG.56187"; transcript_id "MSTRG.56187.362"; exon_number "6";
chr14	StringTie	exon	24069137	24069247	1000	+	.	gene_id "MSTRG.56187"; transcript_id "MSTRG.56187.362"; exon_number "7";
chr14	StringTie	exon	24069376	24069729	1000	+	.	gene_id "MSTRG.56187"; transcript_id "MSTRG.56187.362"; exon_number "8";
chr14	StringTie	transcript	24065858	24069704	1000	+	.	gene_id "MSTRG.56187"; transcript_id "MSTRG.56187.363";
chr14	StringTie	exon	24065858	24065958	1000	+	.	gene_id "MSTRG.56187"; transcript_id "MSTRG.56187.363"; exon_number "1";
chr14	StringTie	exon	24066398	24066464	1000	+	.	gene_id "MSTRG.56187"; transcript_id "MSTRG.56187.363"; exon_number "2";
chr14	StringTie	exon	24066567	24066656	1000	+	.	gene_id "MSTRG.56187"; transcript_id "MSTRG.56187.363"; exon_number "3";
chr14	StringTie	exon	24068584	24068702	1000	+	.	gene_id "MSTRG.56187"; transcript_id "MSTRG.56187.363"; exon_number "4";
chr14	StringTie	exon	24068786	24068966	1000	+	.	gene_id "MSTRG.56187"; transcript_id "MSTRG.56187.363"; exon_number "5";
chr14	StringTie	exon	24069137	24069247	1000	+	.	gene_id "MSTRG.56187"; transcript_id "MSTRG.56187.363"; exon_number "6";
chr14	StringTie	exon	24069379	24069704	1000	+	.	gene_id "MSTRG.56187"; transcript_id "MSTRG.56187.363"; exon_number "7";
chr14	StringTie	transcript	24067940	24069729	1000	+	.	gene_id "MSTRG.56187"; transcript_id "MSTRG.56187.364";
chr14	StringTie	exon	24067940	24068167	1000	+	.	gene_id "MSTRG.56187"; transcript_id "MSTRG.56187.364"; exon_number "1";
chr14	StringTie	exon	24068584	24068702	1000	+	.	gene_id "MSTRG.56187"; transcript_id "MSTRG.56187.364"; exon_number "2";
chr14	StringTie	exon	24068786	24068966	1000	+	.	gene_id "MSTRG.56187"; transcript_id "MSTRG.56187.364"; exon_number "3";
chr14	StringTie	exon	24069137	24069729	1000	+	.	gene_id "MSTRG.56187"; transcript_id "MSTRG.56187.364"; exon_number "4";
chr14	StringTie	transcript	24068139	24069671	1000	+	.	gene_id "MSTRG.56187"; transcript_id "MSTRG.56187.365";
chr14	StringTie	exon	24068139	24068167	1000	+	.	gene_id "MSTRG.56187"; transcript_id "MSTRG.56187.365"; exon_number "1";
chr14	StringTie	exon	24068584	24068702	1000	+	.	gene_id "MSTRG.56187"; transcript_id "MSTRG.56187.365"; exon_number "2";
chr14	StringTie	exon	24068786	24068966	1000	+	.	gene_id "MSTRG.56187"; transcript_id "MSTRG.56187.365"; exon_number "3";
chr14	StringTie	exon	24069137	24069247	1000	+	.	gene_id "MSTRG.56187"; transcript_id "MSTRG.56187.365"; exon_number "4";
chr14	StringTie	exon	24069376	24069671	1000	+	.	gene_id "MSTRG.56187"; transcript_id "MSTRG.56187.365"; exon_number "5";
chr14	StringTie	transcript	24070689	24078213	1000	+	.	gene_id "MSTRG.56187"; transcript_id "MSTRG.56187.366";
chr14	StringTie	exon	24070689	24071038	1000	+	.	gene_id "MSTRG.56187"; transcript_id "MSTRG.56187.366"; exon_number "1";
chr14	StringTie	exon	24071527	24071641	1000	+	.	gene_id "MSTRG.56187"; transcript_id "MSTRG.56187.366"; exon_number "2";
chr14	StringTie	exon	24072933	24073104	1000	+	.	gene_id "MSTRG.56187"; transcript_id "MSTRG.56187.366"; exon_number "3";
chr14	StringTie	exon	24073499	24073678	1000	+	.	gene_id "MSTRG.56187"; transcript_id "MSTRG.56187.366"; exon_number "4";
chr14	StringTie	exon	24074051	24074125	1000	+	.	gene_id "MSTRG.56187"; transcript_id "MSTRG.56187.366"; exon_number "5";
chr14	StringTie	exon	24074291	24074365	1000	+	.	gene_id "MSTRG.56187"; transcript_id "MSTRG.56187.366"; exon_number "6";
chr14	StringTie	exon	24074531	24074614	1000	+	.	gene_id "MSTRG.56187"; transcript_id "MSTRG.56187.366"; exon_number "7";
chr14	StringTie	exon	24074706	24074795	1000	+	.	gene_id "MSTRG.56187"; transcript_id "MSTRG.56187.366"; exon_number "8";
chr14	StringTie	exon	24075172	24075276	1000	+	.	gene_id "MSTRG.56187"; transcript_id "MSTRG.56187.366"; exon_number "9";
chr14	StringTie	exon	24075505	24075591	1000	+	.	gene_id "MSTRG.56187"; transcript_id "MSTRG.56187.366"; exon_number "10";
chr14	StringTie	exon	24075827	24075886	1000	+	.	gene_id "MSTRG.56187"; transcript_id "MSTRG.56187.366"; exon_number "11";
chr14	StringTie	exon	24076149	24076282	1000	+	.	gene_id "MSTRG.56187"; transcript_id "MSTRG.56187.366"; exon_number "12";
chr14	StringTie	exon	24076360	24076414	1000	+	.	gene_id "MSTRG.56187"; transcript_id "MSTRG.56187.366"; exon_number "13";
chr14	StringTie	exon	24076506	24076557	1000	+	.	gene_id "MSTRG.56187"; transcript_id "MSTRG.56187.366"; exon_number "14";
chr14	StringTie	exon	24076879	24077012	1000	+	.	gene_id "MSTRG.56187"; transcript_id "MSTRG.56187.366"; exon_number "15";
chr14	StringTie	exon	24077154	24077390	1000	+	.	gene_id "MSTRG.56187"; transcript_id "MSTRG.56187.366"; exon_number "16";
chr14	StringTie	exon	24077593	24077767	1000	+	.	gene_id "MSTRG.56187"; transcript_id "MSTRG.56187.366"; exon_number "17";
chr14	StringTie	exon	24077888	24078213	1000	+	.	gene_id "MSTRG.56187"; transcript_id "MSTRG.56187.366"; exon_number "18";
chr14	StringTie	transcript	24070689	24078104	1000	+	.	gene_id "MSTRG.56187"; transcript_id "MSTRG.56187.367";
chr14	StringTie	exon	24070689	24070765	1000	+	.	gene_id "MSTRG.56187"; transcript_id "MSTRG.56187.367"; exon_number "1";
chr14	StringTie	exon	24070936	24071038	1000	+	.	gene_id "MSTRG.56187"; transcript_id "MSTRG.56187.367"; exon_number "2";
chr14	StringTie	exon	24071527	24071641	1000	+	.	gene_id "MSTRG.56187"; transcript_id "MSTRG.56187.367"; exon_number "3";
chr14	StringTie	exon	24072933	24073104	1000	+	.	gene_id "MSTRG.56187"; transcript_id "MSTRG.56187.367"; exon_number "4";
chr14	StringTie	exon	24073499	24073678	1000	+	.	gene_id "MSTRG.56187"; transcript_id "MSTRG.56187.367"; exon_number "5";
chr14	StringTie	exon	24074051	24074125	1000	+	.	gene_id "MSTRG.56187"; transcript_id "MSTRG.56187.367"; exon_number "6";
chr14	StringTie	exon	24074291	24074365	1000	+	.	gene_id "MSTRG.56187"; transcript_id "MSTRG.56187.367"; exon_number "7";
chr14	StringTie	exon	24074531	24074614	1000	+	.	gene_id "MSTRG.56187"; transcript_id "MSTRG.56187.367"; exon_number "8";
chr14	StringTie	exon	24074706	24074795	1000	+	.	gene_id "MSTRG.56187"; transcript_id "MSTRG.56187.367"; exon_number "9";
chr14	StringTie	exon	24075172	24075276	1000	+	.	gene_id "MSTRG.56187"; transcript_id "MSTRG.56187.367"; exon_number "10";
chr14	StringTie	exon	24075505	24075591	1000	+	.	gene_id "MSTRG.56187"; transcript_id "MSTRG.56187.367"; exon_number "11";
chr14	StringTie	exon	24075827	24075886	1000	+	.	gene_id "MSTRG.56187"; transcript_id "MSTRG.56187.367"; exon_number "12";
chr14	StringTie	exon	24076149	24076282	1000	+	.	gene_id "MSTRG.56187"; transcript_id "MSTRG.56187.367"; exon_number "13";
chr14	StringTie	exon	24076360	24076414	1000	+	.	gene_id "MSTRG.56187"; transcript_id "MSTRG.56187.367"; exon_number "14";
chr14	StringTie	exon	24076506	24076557	1000	+	.	gene_id "MSTRG.56187"; transcript_id "MSTRG.56187.367"; exon_number "15";
chr14	StringTie	exon	24076879	24077012	1000	+	.	gene_id "MSTRG.56187"; transcript_id "MSTRG.56187.367"; exon_number "16";
chr14	StringTie	exon	24077157	24077390	1000	+	.	gene_id "MSTRG.56187"; transcript_id "MSTRG.56187.367"; exon_number "17";
chr14	StringTie	exon	24077593	24077767	1000	+	.	gene_id "MSTRG.56187"; transcript_id "MSTRG.56187.367"; exon_number "18";
chr14	StringTie	exon	24077888	24078104	1000	+	.	gene_id "MSTRG.56187"; transcript_id "MSTRG.56187.367"; exon_number "19";
chr14	StringTie	transcript	24070689	24078104	1000	+	.	gene_id "MSTRG.56187"; transcript_id "MSTRG.56187.368";
chr14	StringTie	exon	24070689	24070875	1000	+	.	gene_id "MSTRG.56187"; transcript_id "MSTRG.56187.368"; exon_number "1";
chr14	StringTie	exon	24070995	24071641	1000	+	.	gene_id "MSTRG.56187"; transcript_id "MSTRG.56187.368"; exon_number "2";
chr14	StringTie	exon	24072933	24073104	1000	+	.	gene_id "MSTRG.56187"; transcript_id "MSTRG.56187.368"; exon_number "3";
chr14	StringTie	exon	24073499	24073678	1000	+	.	gene_id "MSTRG.56187"; transcript_id "MSTRG.56187.368"; exon_number "4";
chr14	StringTie	exon	24074051	24074125	1000	+	.	gene_id "MSTRG.56187"; transcript_id "MSTRG.56187.368"; exon_number "5";
chr14	StringTie	exon	24074291	24074365	1000	+	.	gene_id "MSTRG.56187"; transcript_id "MSTRG.56187.368"; exon_number "6";
chr14	StringTie	exon	24074531	24074614	1000	+	.	gene_id "MSTRG.56187"; transcript_id "MSTRG.56187.368"; exon_number "7";
chr14	StringTie	exon	24074706	24074795	1000	+	.	gene_id "MSTRG.56187"; transcript_id "MSTRG.56187.368"; exon_number "8";
chr14	StringTie	exon	24075172	24075276	1000	+	.	gene_id "MSTRG.56187"; transcript_id "MSTRG.56187.368"; exon_number "9";
chr14	StringTie	exon	24075505	24075591	1000	+	.	gene_id "MSTRG.56187"; transcript_id "MSTRG.56187.368"; exon_number "10";
chr14	StringTie	exon	24075827	24075886	1000	+	.	gene_id "MSTRG.56187"; transcript_id "MSTRG.56187.368"; exon_number "11";
chr14	StringTie	exon	24076149	24076282	1000	+	.	gene_id "MSTRG.56187"; transcript_id "MSTRG.56187.368"; exon_number "12";
chr14	StringTie	exon	24076360	24076414	1000	+	.	gene_id "MSTRG.56187"; transcript_id "MSTRG.56187.368"; exon_number "13";
chr14	StringTie	exon	24076506	24076557	1000	+	.	gene_id "MSTRG.56187"; transcript_id "MSTRG.56187.368"; exon_number "14";
chr14	StringTie	exon	24076879	24077012	1000	+	.	gene_id "MSTRG.56187"; transcript_id "MSTRG.56187.368"; exon_number "15";
chr14	StringTie	exon	24077154	24077390	1000	+	.	gene_id "MSTRG.56187"; transcript_id "MSTRG.56187.368"; exon_number "16";
chr14	StringTie	exon	24077593	24077767	1000	+	.	gene_id "MSTRG.56187"; transcript_id "MSTRG.56187.368"; exon_number "17";
chr14	StringTie	exon	24077888	24078104	1000	+	.	gene_id "MSTRG.56187"; transcript_id "MSTRG.56187.368"; exon_number "18";
chr14	StringTie	transcript	24070815	24078097	1000	+	.	gene_id "MSTRG.56187"; transcript_id "MSTRG.56187.369";
chr14	StringTie	exon	24070815	24070975	1000	+	.	gene_id "MSTRG.56187"; transcript_id "MSTRG.56187.369"; exon_number "1";
chr14	StringTie	exon	24071527	24071641	1000	+	.	gene_id "MSTRG.56187"; transcript_id "MSTRG.56187.369"; exon_number "2";
chr14	StringTie	exon	24072933	24073104	1000	+	.	gene_id "MSTRG.56187"; transcript_id "MSTRG.56187.369"; exon_number "3";
chr14	StringTie	exon	24073499	24073678	1000	+	.	gene_id "MSTRG.56187"; transcript_id "MSTRG.56187.369"; exon_number "4";
chr14	StringTie	exon	24074051	24074125	1000	+	.	gene_id "MSTRG.56187"; transcript_id "MSTRG.56187.369"; exon_number "5";
chr14	StringTie	exon	24074291	24074365	1000	+	.	gene_id "MSTRG.56187"; transcript_id "MSTRG.56187.369"; exon_number "6";
chr14	StringTie	exon	24074531	24074614	1000	+	.	gene_id "MSTRG.56187"; transcript_id "MSTRG.56187.369"; exon_number "7";
chr14	StringTie	exon	24074706	24074795	1000	+	.	gene_id "MSTRG.56187"; transcript_id "MSTRG.56187.369"; exon_number "8";
chr14	StringTie	exon	24075172	24075276	1000	+	.	gene_id "MSTRG.56187"; transcript_id "MSTRG.56187.369"; exon_number "9";
chr14	StringTie	exon	24075505	24075591	1000	+	.	gene_id "MSTRG.56187"; transcript_id "MSTRG.56187.369"; exon_number "10";
chr14	StringTie	exon	24075827	24075886	1000	+	.	gene_id "MSTRG.56187"; transcript_id "MSTRG.56187.369"; exon_number "11";
chr14	StringTie	exon	24076149	24076282	1000	+	.	gene_id "MSTRG.56187"; transcript_id "MSTRG.56187.369"; exon_number "12";
chr14	StringTie	exon	24076360	24076414	1000	+	.	gene_id "MSTRG.56187"; transcript_id "MSTRG.56187.369"; exon_number "13";
chr14	StringTie	exon	24076506	24076557	1000	+	.	gene_id "MSTRG.56187"; transcript_id "MSTRG.56187.369"; exon_number "14";
chr14	StringTie	exon	24076879	24077012	1000	+	.	gene_id "MSTRG.56187"; transcript_id "MSTRG.56187.369"; exon_number "15";
chr14	StringTie	exon	24077154	24077390	1000	+	.	gene_id "MSTRG.56187"; transcript_id "MSTRG.56187.369"; exon_number "16";
chr14	StringTie	exon	24077593	24077767	1000	+	.	gene_id "MSTRG.56187"; transcript_id "MSTRG.56187.369"; exon_number "17";
chr14	StringTie	exon	24077888	24078097	1000	+	.	gene_id "MSTRG.56187"; transcript_id "MSTRG.56187.369"; exon_number "18";
chr14	StringTie	transcript	23953482	24006408	1000	+	.	gene_id "MSTRG.56187"; transcript_id "MSTRG.56187.37";
chr14	StringTie	exon	23953482	23953916	1000	+	.	gene_id "MSTRG.56187"; transcript_id "MSTRG.56187.37"; exon_number "1";
chr14	StringTie	exon	23955035	23955212	1000	+	.	gene_id "MSTRG.56187"; transcript_id "MSTRG.56187.37"; exon_number "2";
chr14	StringTie	exon	23959902	23960003	1000	+	.	gene_id "MSTRG.56187"; transcript_id "MSTRG.56187.37"; exon_number "3";
chr14	StringTie	exon	23965762	23965832	1000	+	.	gene_id "MSTRG.56187"; transcript_id "MSTRG.56187.37"; exon_number "4";
chr14	StringTie	exon	23965932	23965983	1000	+	.	gene_id "MSTRG.56187"; transcript_id "MSTRG.56187.37"; exon_number "5";
chr14	StringTie	exon	23966283	23966417	1000	+	.	gene_id "MSTRG.56187"; transcript_id "MSTRG.56187.37"; exon_number "6";
chr14	StringTie	exon	23967211	23967268	1000	+	.	gene_id "MSTRG.56187"; transcript_id "MSTRG.56187.37"; exon_number "7";
chr14	StringTie	exon	23990182	23990359	1000	+	.	gene_id "MSTRG.56187"; transcript_id "MSTRG.56187.37"; exon_number "8";
chr14	StringTie	exon	23995032	23995133	1000	+	.	gene_id "MSTRG.56187"; transcript_id "MSTRG.56187.37"; exon_number "9";
chr14	StringTie	exon	24004337	24004392	1000	+	.	gene_id "MSTRG.56187"; transcript_id "MSTRG.56187.37"; exon_number "10";
chr14	StringTie	exon	24005886	24006408	1000	+	.	gene_id "MSTRG.56187"; transcript_id "MSTRG.56187.37"; exon_number "11";
chr14	StringTie	transcript	24070844	24078107	1000	+	.	gene_id "MSTRG.56187"; transcript_id "MSTRG.56187.372";
chr14	StringTie	exon	24070844	24070875	1000	+	.	gene_id "MSTRG.56187"; transcript_id "MSTRG.56187.372"; exon_number "1";
chr14	StringTie	exon	24071527	24071641	1000	+	.	gene_id "MSTRG.56187"; transcript_id "MSTRG.56187.372"; exon_number "2";
chr14	StringTie	exon	24073499	24073678	1000	+	.	gene_id "MSTRG.56187"; transcript_id "MSTRG.56187.372"; exon_number "3";
chr14	StringTie	exon	24074051	24074125	1000	+	.	gene_id "MSTRG.56187"; transcript_id "MSTRG.56187.372"; exon_number "4";
chr14	StringTie	exon	24074291	24074365	1000	+	.	gene_id "MSTRG.56187"; transcript_id "MSTRG.56187.372"; exon_number "5";
chr14	StringTie	exon	24074531	24074614	1000	+	.	gene_id "MSTRG.56187"; transcript_id "MSTRG.56187.372"; exon_number "6";
chr14	StringTie	exon	24074706	24074795	1000	+	.	gene_id "MSTRG.56187"; transcript_id "MSTRG.56187.372"; exon_number "7";
chr14	StringTie	exon	24075172	24075276	1000	+	.	gene_id "MSTRG.56187"; transcript_id "MSTRG.56187.372"; exon_number "8";
chr14	StringTie	exon	24075505	24075591	1000	+	.	gene_id "MSTRG.56187"; transcript_id "MSTRG.56187.372"; exon_number "9";
chr14	StringTie	exon	24075827	24075886	1000	+	.	gene_id "MSTRG.56187"; transcript_id "MSTRG.56187.372"; exon_number "10";
chr14	StringTie	exon	24076149	24076282	1000	+	.	gene_id "MSTRG.56187"; transcript_id "MSTRG.56187.372"; exon_number "11";
chr14	StringTie	exon	24076360	24076414	1000	+	.	gene_id "MSTRG.56187"; transcript_id "MSTRG.56187.372"; exon_number "12";
chr14	StringTie	exon	24076506	24076557	1000	+	.	gene_id "MSTRG.56187"; transcript_id "MSTRG.56187.372"; exon_number "13";
chr14	StringTie	exon	24076879	24077012	1000	+	.	gene_id "MSTRG.56187"; transcript_id "MSTRG.56187.372"; exon_number "14";
chr14	StringTie	exon	24077154	24077390	1000	+	.	gene_id "MSTRG.56187"; transcript_id "MSTRG.56187.372"; exon_number "15";
chr14	StringTie	exon	24077593	24077767	1000	+	.	gene_id "MSTRG.56187"; transcript_id "MSTRG.56187.372"; exon_number "16";
chr14	StringTie	exon	24077888	24078107	1000	+	.	gene_id "MSTRG.56187"; transcript_id "MSTRG.56187.372"; exon_number "17";
chr14	StringTie	transcript	24070844	24078100	1000	+	.	gene_id "MSTRG.56187"; transcript_id "MSTRG.56187.373";
chr14	StringTie	exon	24070844	24070875	1000	+	.	gene_id "MSTRG.56187"; transcript_id "MSTRG.56187.373"; exon_number "1";
chr14	StringTie	exon	24071527	24071641	1000	+	.	gene_id "MSTRG.56187"; transcript_id "MSTRG.56187.373"; exon_number "2";
chr14	StringTie	exon	24072933	24073104	1000	+	.	gene_id "MSTRG.56187"; transcript_id "MSTRG.56187.373"; exon_number "3";
chr14	StringTie	exon	24073499	24073678	1000	+	.	gene_id "MSTRG.56187"; transcript_id "MSTRG.56187.373"; exon_number "4";
chr14	StringTie	exon	24074051	24074125	1000	+	.	gene_id "MSTRG.56187"; transcript_id "MSTRG.56187.373"; exon_number "5";
chr14	StringTie	exon	24074291	24074365	1000	+	.	gene_id "MSTRG.56187"; transcript_id "MSTRG.56187.373"; exon_number "6";
chr14	StringTie	exon	24074531	24074614	1000	+	.	gene_id "MSTRG.56187"; transcript_id "MSTRG.56187.373"; exon_number "7";
chr14	StringTie	exon	24074706	24074795	1000	+	.	gene_id "MSTRG.56187"; transcript_id "MSTRG.56187.373"; exon_number "8";
chr14	StringTie	exon	24075172	24075276	1000	+	.	gene_id "MSTRG.56187"; transcript_id "MSTRG.56187.373"; exon_number "9";
chr14	StringTie	exon	24075505	24075591	1000	+	.	gene_id "MSTRG.56187"; transcript_id "MSTRG.56187.373"; exon_number "10";
chr14	StringTie	exon	24075827	24075886	1000	+	.	gene_id "MSTRG.56187"; transcript_id "MSTRG.56187.373"; exon_number "11";
chr14	StringTie	exon	24076149	24076282	1000	+	.	gene_id "MSTRG.56187"; transcript_id "MSTRG.56187.373"; exon_number "12";
chr14	StringTie	exon	24076360	24076414	1000	+	.	gene_id "MSTRG.56187"; transcript_id "MSTRG.56187.373"; exon_number "13";
chr14	StringTie	exon	24076506	24076557	1000	+	.	gene_id "MSTRG.56187"; transcript_id "MSTRG.56187.373"; exon_number "14";
chr14	StringTie	exon	24076879	24077012	1000	+	.	gene_id "MSTRG.56187"; transcript_id "MSTRG.56187.373"; exon_number "15";
chr14	StringTie	exon	24077157	24077390	1000	+	.	gene_id "MSTRG.56187"; transcript_id "MSTRG.56187.373"; exon_number "16";
chr14	StringTie	exon	24077593	24077767	1000	+	.	gene_id "MSTRG.56187"; transcript_id "MSTRG.56187.373"; exon_number "17";
chr14	StringTie	exon	24077888	24078100	1000	+	.	gene_id "MSTRG.56187"; transcript_id "MSTRG.56187.373"; exon_number "18";
chr14	StringTie	transcript	24070919	24078087	1000	+	.	gene_id "MSTRG.56187"; transcript_id "MSTRG.56187.376";
chr14	StringTie	exon	24070919	24072806	1000	+	.	gene_id "MSTRG.56187"; transcript_id "MSTRG.56187.376"; exon_number "1";
chr14	StringTie	exon	24072933	24073104	1000	+	.	gene_id "MSTRG.56187"; transcript_id "MSTRG.56187.376"; exon_number "2";
chr14	StringTie	exon	24073499	24073678	1000	+	.	gene_id "MSTRG.56187"; transcript_id "MSTRG.56187.376"; exon_number "3";
chr14	StringTie	exon	24074051	24074125	1000	+	.	gene_id "MSTRG.56187"; transcript_id "MSTRG.56187.376"; exon_number "4";
chr14	StringTie	exon	24074291	24074365	1000	+	.	gene_id "MSTRG.56187"; transcript_id "MSTRG.56187.376"; exon_number "5";
chr14	StringTie	exon	24074531	24074614	1000	+	.	gene_id "MSTRG.56187"; transcript_id "MSTRG.56187.376"; exon_number "6";
chr14	StringTie	exon	24074706	24074795	1000	+	.	gene_id "MSTRG.56187"; transcript_id "MSTRG.56187.376"; exon_number "7";
chr14	StringTie	exon	24075172	24075276	1000	+	.	gene_id "MSTRG.56187"; transcript_id "MSTRG.56187.376"; exon_number "8";
chr14	StringTie	exon	24075505	24075591	1000	+	.	gene_id "MSTRG.56187"; transcript_id "MSTRG.56187.376"; exon_number "9";
chr14	StringTie	exon	24075827	24075886	1000	+	.	gene_id "MSTRG.56187"; transcript_id "MSTRG.56187.376"; exon_number "10";
chr14	StringTie	exon	24076149	24076282	1000	+	.	gene_id "MSTRG.56187"; transcript_id "MSTRG.56187.376"; exon_number "11";
chr14	StringTie	exon	24076360	24076414	1000	+	.	gene_id "MSTRG.56187"; transcript_id "MSTRG.56187.376"; exon_number "12";
chr14	StringTie	exon	24076506	24076557	1000	+	.	gene_id "MSTRG.56187"; transcript_id "MSTRG.56187.376"; exon_number "13";
chr14	StringTie	exon	24076879	24077012	1000	+	.	gene_id "MSTRG.56187"; transcript_id "MSTRG.56187.376"; exon_number "14";
chr14	StringTie	exon	24077154	24077390	1000	+	.	gene_id "MSTRG.56187"; transcript_id "MSTRG.56187.376"; exon_number "15";
chr14	StringTie	exon	24077593	24077767	1000	+	.	gene_id "MSTRG.56187"; transcript_id "MSTRG.56187.376"; exon_number "16";
chr14	StringTie	exon	24077888	24078087	1000	+	.	gene_id "MSTRG.56187"; transcript_id "MSTRG.56187.376"; exon_number "17";
chr14	StringTie	transcript	24070935	24078087	1000	+	.	gene_id "MSTRG.56187"; transcript_id "MSTRG.56187.377";
chr14	StringTie	exon	24070935	24071028	1000	+	.	gene_id "MSTRG.56187"; transcript_id "MSTRG.56187.377"; exon_number "1";
chr14	StringTie	exon	24071436	24071641	1000	+	.	gene_id "MSTRG.56187"; transcript_id "MSTRG.56187.377"; exon_number "2";
chr14	StringTie	exon	24072933	24073104	1000	+	.	gene_id "MSTRG.56187"; transcript_id "MSTRG.56187.377"; exon_number "3";
chr14	StringTie	exon	24073499	24073678	1000	+	.	gene_id "MSTRG.56187"; transcript_id "MSTRG.56187.377"; exon_number "4";
chr14	StringTie	exon	24074051	24074125	1000	+	.	gene_id "MSTRG.56187"; transcript_id "MSTRG.56187.377"; exon_number "5";
chr14	StringTie	exon	24074291	24074365	1000	+	.	gene_id "MSTRG.56187"; transcript_id "MSTRG.56187.377"; exon_number "6";
chr14	StringTie	exon	24074531	24074614	1000	+	.	gene_id "MSTRG.56187"; transcript_id "MSTRG.56187.377"; exon_number "7";
chr14	StringTie	exon	24074706	24074795	1000	+	.	gene_id "MSTRG.56187"; transcript_id "MSTRG.56187.377"; exon_number "8";
chr14	StringTie	exon	24075172	24075276	1000	+	.	gene_id "MSTRG.56187"; transcript_id "MSTRG.56187.377"; exon_number "9";
chr14	StringTie	exon	24075505	24075591	1000	+	.	gene_id "MSTRG.56187"; transcript_id "MSTRG.56187.377"; exon_number "10";
chr14	StringTie	exon	24075827	24075886	1000	+	.	gene_id "MSTRG.56187"; transcript_id "MSTRG.56187.377"; exon_number "11";
chr14	StringTie	exon	24076149	24076282	1000	+	.	gene_id "MSTRG.56187"; transcript_id "MSTRG.56187.377"; exon_number "12";
chr14	StringTie	exon	24076360	24076414	1000	+	.	gene_id "MSTRG.56187"; transcript_id "MSTRG.56187.377"; exon_number "13";
chr14	StringTie	exon	24076506	24076557	1000	+	.	gene_id "MSTRG.56187"; transcript_id "MSTRG.56187.377"; exon_number "14";
chr14	StringTie	exon	24076879	24077012	1000	+	.	gene_id "MSTRG.56187"; transcript_id "MSTRG.56187.377"; exon_number "15";
chr14	StringTie	exon	24077154	24077390	1000	+	.	gene_id "MSTRG.56187"; transcript_id "MSTRG.56187.377"; exon_number "16";
chr14	StringTie	exon	24077593	24077767	1000	+	.	gene_id "MSTRG.56187"; transcript_id "MSTRG.56187.377"; exon_number "17";
chr14	StringTie	exon	24077888	24078087	1000	+	.	gene_id "MSTRG.56187"; transcript_id "MSTRG.56187.377"; exon_number "18";
chr14	StringTie	transcript	24071017	24078085	1000	+	.	gene_id "MSTRG.56187"; transcript_id "MSTRG.56187.379";
chr14	StringTie	exon	24071017	24071136	1000	+	.	gene_id "MSTRG.56187"; transcript_id "MSTRG.56187.379"; exon_number "1";
chr14	StringTie	exon	24071540	24071641	1000	+	.	gene_id "MSTRG.56187"; transcript_id "MSTRG.56187.379"; exon_number "2";
chr14	StringTie	exon	24072933	24073104	1000	+	.	gene_id "MSTRG.56187"; transcript_id "MSTRG.56187.379"; exon_number "3";
chr14	StringTie	exon	24073499	24073678	1000	+	.	gene_id "MSTRG.56187"; transcript_id "MSTRG.56187.379"; exon_number "4";
chr14	StringTie	exon	24074051	24074125	1000	+	.	gene_id "MSTRG.56187"; transcript_id "MSTRG.56187.379"; exon_number "5";
chr14	StringTie	exon	24074291	24074365	1000	+	.	gene_id "MSTRG.56187"; transcript_id "MSTRG.56187.379"; exon_number "6";
chr14	StringTie	exon	24074531	24074614	1000	+	.	gene_id "MSTRG.56187"; transcript_id "MSTRG.56187.379"; exon_number "7";
chr14	StringTie	exon	24074706	24074795	1000	+	.	gene_id "MSTRG.56187"; transcript_id "MSTRG.56187.379"; exon_number "8";
chr14	StringTie	exon	24075172	24075591	1000	+	.	gene_id "MSTRG.56187"; transcript_id "MSTRG.56187.379"; exon_number "9";
chr14	StringTie	exon	24075827	24075886	1000	+	.	gene_id "MSTRG.56187"; transcript_id "MSTRG.56187.379"; exon_number "10";
chr14	StringTie	exon	24076149	24076282	1000	+	.	gene_id "MSTRG.56187"; transcript_id "MSTRG.56187.379"; exon_number "11";
chr14	StringTie	exon	24076360	24076414	1000	+	.	gene_id "MSTRG.56187"; transcript_id "MSTRG.56187.379"; exon_number "12";
chr14	StringTie	exon	24076506	24076557	1000	+	.	gene_id "MSTRG.56187"; transcript_id "MSTRG.56187.379"; exon_number "13";
chr14	StringTie	exon	24076879	24077012	1000	+	.	gene_id "MSTRG.56187"; transcript_id "MSTRG.56187.379"; exon_number "14";
chr14	StringTie	exon	24077154	24077390	1000	+	.	gene_id "MSTRG.56187"; transcript_id "MSTRG.56187.379"; exon_number "15";
chr14	StringTie	exon	24077593	24077767	1000	+	.	gene_id "MSTRG.56187"; transcript_id "MSTRG.56187.379"; exon_number "16";
chr14	StringTie	exon	24077888	24078085	1000	+	.	gene_id "MSTRG.56187"; transcript_id "MSTRG.56187.379"; exon_number "17";
chr14	StringTie	transcript	23953489	24006912	1000	+	.	gene_id "MSTRG.56187"; transcript_id "MSTRG.56187.38";
chr14	StringTie	exon	23953489	23953916	1000	+	.	gene_id "MSTRG.56187"; transcript_id "MSTRG.56187.38"; exon_number "1";
chr14	StringTie	exon	23955035	23955212	1000	+	.	gene_id "MSTRG.56187"; transcript_id "MSTRG.56187.38"; exon_number "2";
chr14	StringTie	exon	23959902	23960003	1000	+	.	gene_id "MSTRG.56187"; transcript_id "MSTRG.56187.38"; exon_number "3";
chr14	StringTie	exon	23965762	23965832	1000	+	.	gene_id "MSTRG.56187"; transcript_id "MSTRG.56187.38"; exon_number "4";
chr14	StringTie	exon	23965932	23965983	1000	+	.	gene_id "MSTRG.56187"; transcript_id "MSTRG.56187.38"; exon_number "5";
chr14	StringTie	exon	23966283	23966417	1000	+	.	gene_id "MSTRG.56187"; transcript_id "MSTRG.56187.38"; exon_number "6";
chr14	StringTie	exon	23967211	23967266	1000	+	.	gene_id "MSTRG.56187"; transcript_id "MSTRG.56187.38"; exon_number "7";
chr14	StringTie	exon	23968757	23970332	1000	+	.	gene_id "MSTRG.56187"; transcript_id "MSTRG.56187.38"; exon_number "8";
chr14	StringTie	exon	23990182	23990359	1000	+	.	gene_id "MSTRG.56187"; transcript_id "MSTRG.56187.38"; exon_number "9";
chr14	StringTie	exon	23995032	23995133	1000	+	.	gene_id "MSTRG.56187"; transcript_id "MSTRG.56187.38"; exon_number "10";
chr14	StringTie	exon	24004337	24004392	1000	+	.	gene_id "MSTRG.56187"; transcript_id "MSTRG.56187.38"; exon_number "11";
chr14	StringTie	exon	24005886	24006912	1000	+	.	gene_id "MSTRG.56187"; transcript_id "MSTRG.56187.38"; exon_number "12";
chr14	StringTie	transcript	24071090	24078087	1000	+	.	gene_id "MSTRG.56187"; transcript_id "MSTRG.56187.381";
chr14	StringTie	exon	24071090	24071136	1000	+	.	gene_id "MSTRG.56187"; transcript_id "MSTRG.56187.381"; exon_number "1";
chr14	StringTie	exon	24071527	24071641	1000	+	.	gene_id "MSTRG.56187"; transcript_id "MSTRG.56187.381"; exon_number "2";
chr14	StringTie	exon	24072889	24073104	1000	+	.	gene_id "MSTRG.56187"; transcript_id "MSTRG.56187.381"; exon_number "3";
chr14	StringTie	exon	24073499	24073678	1000	+	.	gene_id "MSTRG.56187"; transcript_id "MSTRG.56187.381"; exon_number "4";
chr14	StringTie	exon	24074051	24074125	1000	+	.	gene_id "MSTRG.56187"; transcript_id "MSTRG.56187.381"; exon_number "5";
chr14	StringTie	exon	24074291	24074365	1000	+	.	gene_id "MSTRG.56187"; transcript_id "MSTRG.56187.381"; exon_number "6";
chr14	StringTie	exon	24074531	24074614	1000	+	.	gene_id "MSTRG.56187"; transcript_id "MSTRG.56187.381"; exon_number "7";
chr14	StringTie	exon	24074706	24074795	1000	+	.	gene_id "MSTRG.56187"; transcript_id "MSTRG.56187.381"; exon_number "8";
chr14	StringTie	exon	24075172	24075276	1000	+	.	gene_id "MSTRG.56187"; transcript_id "MSTRG.56187.381"; exon_number "9";
chr14	StringTie	exon	24075505	24075591	1000	+	.	gene_id "MSTRG.56187"; transcript_id "MSTRG.56187.381"; exon_number "10";
chr14	StringTie	exon	24075827	24076282	1000	+	.	gene_id "MSTRG.56187"; transcript_id "MSTRG.56187.381"; exon_number "11";
chr14	StringTie	exon	24076360	24076414	1000	+	.	gene_id "MSTRG.56187"; transcript_id "MSTRG.56187.381"; exon_number "12";
chr14	StringTie	exon	24076506	24076557	1000	+	.	gene_id "MSTRG.56187"; transcript_id "MSTRG.56187.381"; exon_number "13";
chr14	StringTie	exon	24076879	24077012	1000	+	.	gene_id "MSTRG.56187"; transcript_id "MSTRG.56187.381"; exon_number "14";
chr14	StringTie	exon	24077154	24077390	1000	+	.	gene_id "MSTRG.56187"; transcript_id "MSTRG.56187.381"; exon_number "15";
chr14	StringTie	exon	24077593	24077767	1000	+	.	gene_id "MSTRG.56187"; transcript_id "MSTRG.56187.381"; exon_number "16";
chr14	StringTie	exon	24077888	24078087	1000	+	.	gene_id "MSTRG.56187"; transcript_id "MSTRG.56187.381"; exon_number "17";
chr14	StringTie	transcript	24071090	24078079	1000	+	.	gene_id "MSTRG.56187"; transcript_id "MSTRG.56187.382";
chr14	StringTie	exon	24071090	24071136	1000	+	.	gene_id "MSTRG.56187"; transcript_id "MSTRG.56187.382"; exon_number "1";
chr14	StringTie	exon	24071527	24071641	1000	+	.	gene_id "MSTRG.56187"; transcript_id "MSTRG.56187.382"; exon_number "2";
chr14	StringTie	exon	24072889	24073104	1000	+	.	gene_id "MSTRG.56187"; transcript_id "MSTRG.56187.382"; exon_number "3";
chr14	StringTie	exon	24073499	24073678	1000	+	.	gene_id "MSTRG.56187"; transcript_id "MSTRG.56187.382"; exon_number "4";
chr14	StringTie	exon	24074051	24074125	1000	+	.	gene_id "MSTRG.56187"; transcript_id "MSTRG.56187.382"; exon_number "5";
chr14	StringTie	exon	24074291	24074365	1000	+	.	gene_id "MSTRG.56187"; transcript_id "MSTRG.56187.382"; exon_number "6";
chr14	StringTie	exon	24074531	24074614	1000	+	.	gene_id "MSTRG.56187"; transcript_id "MSTRG.56187.382"; exon_number "7";
chr14	StringTie	exon	24074706	24074795	1000	+	.	gene_id "MSTRG.56187"; transcript_id "MSTRG.56187.382"; exon_number "8";
chr14	StringTie	exon	24075172	24075276	1000	+	.	gene_id "MSTRG.56187"; transcript_id "MSTRG.56187.382"; exon_number "9";
chr14	StringTie	exon	24075505	24075886	1000	+	.	gene_id "MSTRG.56187"; transcript_id "MSTRG.56187.382"; exon_number "10";
chr14	StringTie	exon	24076149	24076282	1000	+	.	gene_id "MSTRG.56187"; transcript_id "MSTRG.56187.382"; exon_number "11";
chr14	StringTie	exon	24076360	24076414	1000	+	.	gene_id "MSTRG.56187"; transcript_id "MSTRG.56187.382"; exon_number "12";
chr14	StringTie	exon	24076506	24076557	1000	+	.	gene_id "MSTRG.56187"; transcript_id "MSTRG.56187.382"; exon_number "13";
chr14	StringTie	exon	24076879	24077012	1000	+	.	gene_id "MSTRG.56187"; transcript_id "MSTRG.56187.382"; exon_number "14";
chr14	StringTie	exon	24077154	24077390	1000	+	.	gene_id "MSTRG.56187"; transcript_id "MSTRG.56187.382"; exon_number "15";
chr14	StringTie	exon	24077593	24077767	1000	+	.	gene_id "MSTRG.56187"; transcript_id "MSTRG.56187.382"; exon_number "16";
chr14	StringTie	exon	24077888	24078079	1000	+	.	gene_id "MSTRG.56187"; transcript_id "MSTRG.56187.382"; exon_number "17";
chr14	StringTie	transcript	24071187	24078108	1000	+	.	gene_id "MSTRG.56187"; transcript_id "MSTRG.56187.384";
chr14	StringTie	exon	24071187	24071435	1000	+	.	gene_id "MSTRG.56187"; transcript_id "MSTRG.56187.384"; exon_number "1";
chr14	StringTie	exon	24071600	24071641	1000	+	.	gene_id "MSTRG.56187"; transcript_id "MSTRG.56187.384"; exon_number "2";
chr14	StringTie	exon	24072933	24073104	1000	+	.	gene_id "MSTRG.56187"; transcript_id "MSTRG.56187.384"; exon_number "3";
chr14	StringTie	exon	24073534	24073678	1000	+	.	gene_id "MSTRG.56187"; transcript_id "MSTRG.56187.384"; exon_number "4";
chr14	StringTie	exon	24074051	24074365	1000	+	.	gene_id "MSTRG.56187"; transcript_id "MSTRG.56187.384"; exon_number "5";
chr14	StringTie	exon	24074531	24074614	1000	+	.	gene_id "MSTRG.56187"; transcript_id "MSTRG.56187.384"; exon_number "6";
chr14	StringTie	exon	24074706	24074795	1000	+	.	gene_id "MSTRG.56187"; transcript_id "MSTRG.56187.384"; exon_number "7";
chr14	StringTie	exon	24075172	24076282	1000	+	.	gene_id "MSTRG.56187"; transcript_id "MSTRG.56187.384"; exon_number "8";
chr14	StringTie	exon	24076360	24076414	1000	+	.	gene_id "MSTRG.56187"; transcript_id "MSTRG.56187.384"; exon_number "9";
chr14	StringTie	exon	24076506	24076557	1000	+	.	gene_id "MSTRG.56187"; transcript_id "MSTRG.56187.384"; exon_number "10";
chr14	StringTie	exon	24076879	24077012	1000	+	.	gene_id "MSTRG.56187"; transcript_id "MSTRG.56187.384"; exon_number "11";
chr14	StringTie	exon	24077154	24077390	1000	+	.	gene_id "MSTRG.56187"; transcript_id "MSTRG.56187.384"; exon_number "12";
chr14	StringTie	exon	24077593	24077767	1000	+	.	gene_id "MSTRG.56187"; transcript_id "MSTRG.56187.384"; exon_number "13";
chr14	StringTie	exon	24077888	24078108	1000	+	.	gene_id "MSTRG.56187"; transcript_id "MSTRG.56187.384"; exon_number "14";
chr14	StringTie	transcript	24071360	24078124	1000	+	.	gene_id "MSTRG.56187"; transcript_id "MSTRG.56187.386";
chr14	StringTie	exon	24071360	24071641	1000	+	.	gene_id "MSTRG.56187"; transcript_id "MSTRG.56187.386"; exon_number "1";
chr14	StringTie	exon	24072933	24073104	1000	+	.	gene_id "MSTRG.56187"; transcript_id "MSTRG.56187.386"; exon_number "2";
chr14	StringTie	exon	24073499	24073678	1000	+	.	gene_id "MSTRG.56187"; transcript_id "MSTRG.56187.386"; exon_number "3";
chr14	StringTie	exon	24074051	24074125	1000	+	.	gene_id "MSTRG.56187"; transcript_id "MSTRG.56187.386"; exon_number "4";
chr14	StringTie	exon	24074291	24074365	1000	+	.	gene_id "MSTRG.56187"; transcript_id "MSTRG.56187.386"; exon_number "5";
chr14	StringTie	exon	24074531	24074614	1000	+	.	gene_id "MSTRG.56187"; transcript_id "MSTRG.56187.386"; exon_number "6";
chr14	StringTie	exon	24074706	24074795	1000	+	.	gene_id "MSTRG.56187"; transcript_id "MSTRG.56187.386"; exon_number "7";
chr14	StringTie	exon	24075172	24076282	1000	+	.	gene_id "MSTRG.56187"; transcript_id "MSTRG.56187.386"; exon_number "8";
chr14	StringTie	exon	24076360	24076414	1000	+	.	gene_id "MSTRG.56187"; transcript_id "MSTRG.56187.386"; exon_number "9";
chr14	StringTie	exon	24076506	24076681	1000	+	.	gene_id "MSTRG.56187"; transcript_id "MSTRG.56187.386"; exon_number "10";
chr14	StringTie	exon	24076879	24077012	1000	+	.	gene_id "MSTRG.56187"; transcript_id "MSTRG.56187.386"; exon_number "11";
chr14	StringTie	exon	24077154	24077390	1000	+	.	gene_id "MSTRG.56187"; transcript_id "MSTRG.56187.386"; exon_number "12";
chr14	StringTie	exon	24077593	24077767	1000	+	.	gene_id "MSTRG.56187"; transcript_id "MSTRG.56187.386"; exon_number "13";
chr14	StringTie	exon	24077888	24078124	1000	+	.	gene_id "MSTRG.56187"; transcript_id "MSTRG.56187.386"; exon_number "14";
chr14	StringTie	transcript	24071454	24078087	1000	+	.	gene_id "MSTRG.56187"; transcript_id "MSTRG.56187.388";
chr14	StringTie	exon	24071454	24071641	1000	+	.	gene_id "MSTRG.56187"; transcript_id "MSTRG.56187.388"; exon_number "1";
chr14	StringTie	exon	24072933	24073104	1000	+	.	gene_id "MSTRG.56187"; transcript_id "MSTRG.56187.388"; exon_number "2";
chr14	StringTie	exon	24073499	24073678	1000	+	.	gene_id "MSTRG.56187"; transcript_id "MSTRG.56187.388"; exon_number "3";
chr14	StringTie	exon	24074051	24074125	1000	+	.	gene_id "MSTRG.56187"; transcript_id "MSTRG.56187.388"; exon_number "4";
chr14	StringTie	exon	24074291	24074365	1000	+	.	gene_id "MSTRG.56187"; transcript_id "MSTRG.56187.388"; exon_number "5";
chr14	StringTie	exon	24074531	24074614	1000	+	.	gene_id "MSTRG.56187"; transcript_id "MSTRG.56187.388"; exon_number "6";
chr14	StringTie	exon	24074706	24074795	1000	+	.	gene_id "MSTRG.56187"; transcript_id "MSTRG.56187.388"; exon_number "7";
chr14	StringTie	exon	24075172	24075276	1000	+	.	gene_id "MSTRG.56187"; transcript_id "MSTRG.56187.388"; exon_number "8";
chr14	StringTie	exon	24075505	24076681	1000	+	.	gene_id "MSTRG.56187"; transcript_id "MSTRG.56187.388"; exon_number "9";
chr14	StringTie	exon	24076879	24077012	1000	+	.	gene_id "MSTRG.56187"; transcript_id "MSTRG.56187.388"; exon_number "10";
chr14	StringTie	exon	24077154	24078087	1000	+	.	gene_id "MSTRG.56187"; transcript_id "MSTRG.56187.388"; exon_number "11";
chr14	StringTie	transcript	23953492	24006452	1000	+	.	gene_id "MSTRG.56187"; transcript_id "MSTRG.56187.39";
chr14	StringTie	exon	23953492	23953916	1000	+	.	gene_id "MSTRG.56187"; transcript_id "MSTRG.56187.39"; exon_number "1";
chr14	StringTie	exon	23955035	23955212	1000	+	.	gene_id "MSTRG.56187"; transcript_id "MSTRG.56187.39"; exon_number "2";
chr14	StringTie	exon	23959902	23960003	1000	+	.	gene_id "MSTRG.56187"; transcript_id "MSTRG.56187.39"; exon_number "3";
chr14	StringTie	exon	23965762	23965832	1000	+	.	gene_id "MSTRG.56187"; transcript_id "MSTRG.56187.39"; exon_number "4";
chr14	StringTie	exon	23965932	23965983	1000	+	.	gene_id "MSTRG.56187"; transcript_id "MSTRG.56187.39"; exon_number "5";
chr14	StringTie	exon	23966283	23966417	1000	+	.	gene_id "MSTRG.56187"; transcript_id "MSTRG.56187.39"; exon_number "6";
chr14	StringTie	exon	23967211	23967234	1000	+	.	gene_id "MSTRG.56187"; transcript_id "MSTRG.56187.39"; exon_number "7";
chr14	StringTie	exon	24001032	24001084	1000	+	.	gene_id "MSTRG.56187"; transcript_id "MSTRG.56187.39"; exon_number "8";
chr14	StringTie	exon	24001384	24001517	1000	+	.	gene_id "MSTRG.56187"; transcript_id "MSTRG.56187.39"; exon_number "9";
chr14	StringTie	exon	24004337	24004392	1000	+	.	gene_id "MSTRG.56187"; transcript_id "MSTRG.56187.39"; exon_number "10";
chr14	StringTie	exon	24005886	24006452	1000	+	.	gene_id "MSTRG.56187"; transcript_id "MSTRG.56187.39"; exon_number "11";
chr14	StringTie	transcript	24071532	24078087	1000	+	.	gene_id "MSTRG.56187"; transcript_id "MSTRG.56187.391";
chr14	StringTie	exon	24071532	24071641	1000	+	.	gene_id "MSTRG.56187"; transcript_id "MSTRG.56187.391"; exon_number "1";
chr14	StringTie	exon	24072933	24073119	1000	+	.	gene_id "MSTRG.56187"; transcript_id "MSTRG.56187.391"; exon_number "2";
chr14	StringTie	exon	24073499	24073678	1000	+	.	gene_id "MSTRG.56187"; transcript_id "MSTRG.56187.391"; exon_number "3";
chr14	StringTie	exon	24074051	24074125	1000	+	.	gene_id "MSTRG.56187"; transcript_id "MSTRG.56187.391"; exon_number "4";
chr14	StringTie	exon	24074291	24074365	1000	+	.	gene_id "MSTRG.56187"; transcript_id "MSTRG.56187.391"; exon_number "5";
chr14	StringTie	exon	24074531	24074614	1000	+	.	gene_id "MSTRG.56187"; transcript_id "MSTRG.56187.391"; exon_number "6";
chr14	StringTie	exon	24074706	24074795	1000	+	.	gene_id "MSTRG.56187"; transcript_id "MSTRG.56187.391"; exon_number "7";
chr14	StringTie	exon	24075172	24075276	1000	+	.	gene_id "MSTRG.56187"; transcript_id "MSTRG.56187.391"; exon_number "8";
chr14	StringTie	exon	24075505	24075591	1000	+	.	gene_id "MSTRG.56187"; transcript_id "MSTRG.56187.391"; exon_number "9";
chr14	StringTie	exon	24075827	24075886	1000	+	.	gene_id "MSTRG.56187"; transcript_id "MSTRG.56187.391"; exon_number "10";
chr14	StringTie	exon	24076149	24076414	1000	+	.	gene_id "MSTRG.56187"; transcript_id "MSTRG.56187.391"; exon_number "11";
chr14	StringTie	exon	24076506	24076557	1000	+	.	gene_id "MSTRG.56187"; transcript_id "MSTRG.56187.391"; exon_number "12";
chr14	StringTie	exon	24076879	24077012	1000	+	.	gene_id "MSTRG.56187"; transcript_id "MSTRG.56187.391"; exon_number "13";
chr14	StringTie	exon	24077154	24077390	1000	+	.	gene_id "MSTRG.56187"; transcript_id "MSTRG.56187.391"; exon_number "14";
chr14	StringTie	exon	24077593	24077767	1000	+	.	gene_id "MSTRG.56187"; transcript_id "MSTRG.56187.391"; exon_number "15";
chr14	StringTie	exon	24077888	24078087	1000	+	.	gene_id "MSTRG.56187"; transcript_id "MSTRG.56187.391"; exon_number "16";
chr14	StringTie	transcript	24071532	24078081	1000	+	.	gene_id "MSTRG.56187"; transcript_id "MSTRG.56187.392";
chr14	StringTie	exon	24071532	24071641	1000	+	.	gene_id "MSTRG.56187"; transcript_id "MSTRG.56187.392"; exon_number "1";
chr14	StringTie	exon	24072933	24073119	1000	+	.	gene_id "MSTRG.56187"; transcript_id "MSTRG.56187.392"; exon_number "2";
chr14	StringTie	exon	24073499	24073678	1000	+	.	gene_id "MSTRG.56187"; transcript_id "MSTRG.56187.392"; exon_number "3";
chr14	StringTie	exon	24074051	24074125	1000	+	.	gene_id "MSTRG.56187"; transcript_id "MSTRG.56187.392"; exon_number "4";
chr14	StringTie	exon	24074291	24074365	1000	+	.	gene_id "MSTRG.56187"; transcript_id "MSTRG.56187.392"; exon_number "5";
chr14	StringTie	exon	24074531	24074614	1000	+	.	gene_id "MSTRG.56187"; transcript_id "MSTRG.56187.392"; exon_number "6";
chr14	StringTie	exon	24074706	24074795	1000	+	.	gene_id "MSTRG.56187"; transcript_id "MSTRG.56187.392"; exon_number "7";
chr14	StringTie	exon	24075172	24075276	1000	+	.	gene_id "MSTRG.56187"; transcript_id "MSTRG.56187.392"; exon_number "8";
chr14	StringTie	exon	24075505	24075591	1000	+	.	gene_id "MSTRG.56187"; transcript_id "MSTRG.56187.392"; exon_number "9";
chr14	StringTie	exon	24075827	24075886	1000	+	.	gene_id "MSTRG.56187"; transcript_id "MSTRG.56187.392"; exon_number "10";
chr14	StringTie	exon	24076149	24076282	1000	+	.	gene_id "MSTRG.56187"; transcript_id "MSTRG.56187.392"; exon_number "11";
chr14	StringTie	exon	24076360	24076557	1000	+	.	gene_id "MSTRG.56187"; transcript_id "MSTRG.56187.392"; exon_number "12";
chr14	StringTie	exon	24076879	24077012	1000	+	.	gene_id "MSTRG.56187"; transcript_id "MSTRG.56187.392"; exon_number "13";
chr14	StringTie	exon	24077154	24077390	1000	+	.	gene_id "MSTRG.56187"; transcript_id "MSTRG.56187.392"; exon_number "14";
chr14	StringTie	exon	24077593	24077767	1000	+	.	gene_id "MSTRG.56187"; transcript_id "MSTRG.56187.392"; exon_number "15";
chr14	StringTie	exon	24077888	24078081	1000	+	.	gene_id "MSTRG.56187"; transcript_id "MSTRG.56187.392"; exon_number "16";
chr14	StringTie	transcript	24071542	24078099	1000	+	.	gene_id "MSTRG.56187"; transcript_id "MSTRG.56187.395";
chr14	StringTie	exon	24071542	24072806	1000	+	.	gene_id "MSTRG.56187"; transcript_id "MSTRG.56187.395"; exon_number "1";
chr14	StringTie	exon	24072933	24073104	1000	+	.	gene_id "MSTRG.56187"; transcript_id "MSTRG.56187.395"; exon_number "2";
chr14	StringTie	exon	24073499	24073678	1000	+	.	gene_id "MSTRG.56187"; transcript_id "MSTRG.56187.395"; exon_number "3";
chr14	StringTie	exon	24074051	24074125	1000	+	.	gene_id "MSTRG.56187"; transcript_id "MSTRG.56187.395"; exon_number "4";
chr14	StringTie	exon	24074291	24074365	1000	+	.	gene_id "MSTRG.56187"; transcript_id "MSTRG.56187.395"; exon_number "5";
chr14	StringTie	exon	24074531	24074614	1000	+	.	gene_id "MSTRG.56187"; transcript_id "MSTRG.56187.395"; exon_number "6";
chr14	StringTie	exon	24074706	24074795	1000	+	.	gene_id "MSTRG.56187"; transcript_id "MSTRG.56187.395"; exon_number "7";
chr14	StringTie	exon	24075172	24075276	1000	+	.	gene_id "MSTRG.56187"; transcript_id "MSTRG.56187.395"; exon_number "8";
chr14	StringTie	exon	24075505	24075591	1000	+	.	gene_id "MSTRG.56187"; transcript_id "MSTRG.56187.395"; exon_number "9";
chr14	StringTie	exon	24075827	24075886	1000	+	.	gene_id "MSTRG.56187"; transcript_id "MSTRG.56187.395"; exon_number "10";
chr14	StringTie	exon	24076149	24076282	1000	+	.	gene_id "MSTRG.56187"; transcript_id "MSTRG.56187.395"; exon_number "11";
chr14	StringTie	exon	24076360	24076414	1000	+	.	gene_id "MSTRG.56187"; transcript_id "MSTRG.56187.395"; exon_number "12";
chr14	StringTie	exon	24076506	24076557	1000	+	.	gene_id "MSTRG.56187"; transcript_id "MSTRG.56187.395"; exon_number "13";
chr14	StringTie	exon	24076879	24077012	1000	+	.	gene_id "MSTRG.56187"; transcript_id "MSTRG.56187.395"; exon_number "14";
chr14	StringTie	exon	24077157	24077390	1000	+	.	gene_id "MSTRG.56187"; transcript_id "MSTRG.56187.395"; exon_number "15";
chr14	StringTie	exon	24077593	24077767	1000	+	.	gene_id "MSTRG.56187"; transcript_id "MSTRG.56187.395"; exon_number "16";
chr14	StringTie	exon	24077888	24078099	1000	+	.	gene_id "MSTRG.56187"; transcript_id "MSTRG.56187.395"; exon_number "17";
chr14	StringTie	transcript	24071562	24078093	1000	+	.	gene_id "MSTRG.56187"; transcript_id "MSTRG.56187.397";
chr14	StringTie	exon	24071562	24071641	1000	+	.	gene_id "MSTRG.56187"; transcript_id "MSTRG.56187.397"; exon_number "1";
chr14	StringTie	exon	24072933	24073104	1000	+	.	gene_id "MSTRG.56187"; transcript_id "MSTRG.56187.397"; exon_number "2";
chr14	StringTie	exon	24073534	24073678	1000	+	.	gene_id "MSTRG.56187"; transcript_id "MSTRG.56187.397"; exon_number "3";
chr14	StringTie	exon	24074051	24074365	1000	+	.	gene_id "MSTRG.56187"; transcript_id "MSTRG.56187.397"; exon_number "4";
chr14	StringTie	exon	24074531	24074614	1000	+	.	gene_id "MSTRG.56187"; transcript_id "MSTRG.56187.397"; exon_number "5";
chr14	StringTie	exon	24074706	24074795	1000	+	.	gene_id "MSTRG.56187"; transcript_id "MSTRG.56187.397"; exon_number "6";
chr14	StringTie	exon	24075172	24076681	1000	+	.	gene_id "MSTRG.56187"; transcript_id "MSTRG.56187.397"; exon_number "7";
chr14	StringTie	exon	24076879	24077012	1000	+	.	gene_id "MSTRG.56187"; transcript_id "MSTRG.56187.397"; exon_number "8";
chr14	StringTie	exon	24077154	24077390	1000	+	.	gene_id "MSTRG.56187"; transcript_id "MSTRG.56187.397"; exon_number "9";
chr14	StringTie	exon	24077593	24077767	1000	+	.	gene_id "MSTRG.56187"; transcript_id "MSTRG.56187.397"; exon_number "10";
chr14	StringTie	exon	24077888	24078093	1000	+	.	gene_id "MSTRG.56187"; transcript_id "MSTRG.56187.397"; exon_number "11";
chr14	StringTie	transcript	24071562	24078080	1000	+	.	gene_id "MSTRG.56187"; transcript_id "MSTRG.56187.398";
chr14	StringTie	exon	24071562	24071641	1000	+	.	gene_id "MSTRG.56187"; transcript_id "MSTRG.56187.398"; exon_number "1";
chr14	StringTie	exon	24072933	24073104	1000	+	.	gene_id "MSTRG.56187"; transcript_id "MSTRG.56187.398"; exon_number "2";
chr14	StringTie	exon	24073534	24073678	1000	+	.	gene_id "MSTRG.56187"; transcript_id "MSTRG.56187.398"; exon_number "3";
chr14	StringTie	exon	24074051	24074365	1000	+	.	gene_id "MSTRG.56187"; transcript_id "MSTRG.56187.398"; exon_number "4";
chr14	StringTie	exon	24074531	24074614	1000	+	.	gene_id "MSTRG.56187"; transcript_id "MSTRG.56187.398"; exon_number "5";
chr14	StringTie	exon	24074706	24074795	1000	+	.	gene_id "MSTRG.56187"; transcript_id "MSTRG.56187.398"; exon_number "6";
chr14	StringTie	exon	24075172	24075886	1000	+	.	gene_id "MSTRG.56187"; transcript_id "MSTRG.56187.398"; exon_number "7";
chr14	StringTie	exon	24076149	24076282	1000	+	.	gene_id "MSTRG.56187"; transcript_id "MSTRG.56187.398"; exon_number "8";
chr14	StringTie	exon	24076879	24077012	1000	+	.	gene_id "MSTRG.56187"; transcript_id "MSTRG.56187.398"; exon_number "9";
chr14	StringTie	exon	24077154	24077390	1000	+	.	gene_id "MSTRG.56187"; transcript_id "MSTRG.56187.398"; exon_number "10";
chr14	StringTie	exon	24077593	24077767	1000	+	.	gene_id "MSTRG.56187"; transcript_id "MSTRG.56187.398"; exon_number "11";
chr14	StringTie	exon	24077888	24078080	1000	+	.	gene_id "MSTRG.56187"; transcript_id "MSTRG.56187.398"; exon_number "12";
chr14	StringTie	transcript	24071562	24078085	1000	+	.	gene_id "MSTRG.56187"; transcript_id "MSTRG.56187.399";
chr14	StringTie	exon	24071562	24071641	1000	+	.	gene_id "MSTRG.56187"; transcript_id "MSTRG.56187.399"; exon_number "1";
chr14	StringTie	exon	24072933	24073104	1000	+	.	gene_id "MSTRG.56187"; transcript_id "MSTRG.56187.399"; exon_number "2";
chr14	StringTie	exon	24073534	24073678	1000	+	.	gene_id "MSTRG.56187"; transcript_id "MSTRG.56187.399"; exon_number "3";
chr14	StringTie	exon	24074051	24074365	1000	+	.	gene_id "MSTRG.56187"; transcript_id "MSTRG.56187.399"; exon_number "4";
chr14	StringTie	exon	24074531	24074614	1000	+	.	gene_id "MSTRG.56187"; transcript_id "MSTRG.56187.399"; exon_number "5";
chr14	StringTie	exon	24074706	24074795	1000	+	.	gene_id "MSTRG.56187"; transcript_id "MSTRG.56187.399"; exon_number "6";
chr14	StringTie	exon	24075172	24076282	1000	+	.	gene_id "MSTRG.56187"; transcript_id "MSTRG.56187.399"; exon_number "7";
chr14	StringTie	exon	24076360	24076681	1000	+	.	gene_id "MSTRG.56187"; transcript_id "MSTRG.56187.399"; exon_number "8";
chr14	StringTie	exon	24076879	24077012	1000	+	.	gene_id "MSTRG.56187"; transcript_id "MSTRG.56187.399"; exon_number "9";
chr14	StringTie	exon	24077154	24077390	1000	+	.	gene_id "MSTRG.56187"; transcript_id "MSTRG.56187.399"; exon_number "10";
chr14	StringTie	exon	24077593	24077767	1000	+	.	gene_id "MSTRG.56187"; transcript_id "MSTRG.56187.399"; exon_number "11";
chr14	StringTie	exon	24077888	24078085	1000	+	.	gene_id "MSTRG.56187"; transcript_id "MSTRG.56187.399"; exon_number "12";
chr14	StringTie	transcript	23939701	24006408	1000	+	.	gene_id "MSTRG.56187"; transcript_id "MSTRG.56187.4";
chr14	StringTie	exon	23939701	23939853	1000	+	.	gene_id "MSTRG.56187"; transcript_id "MSTRG.56187.4"; exon_number "1";
chr14	StringTie	exon	23939911	23940238	1000	+	.	gene_id "MSTRG.56187"; transcript_id "MSTRG.56187.4"; exon_number "2";
chr14	StringTie	exon	23953811	23953916	1000	+	.	gene_id "MSTRG.56187"; transcript_id "MSTRG.56187.4"; exon_number "3";
chr14	StringTie	exon	23955035	23955212	1000	+	.	gene_id "MSTRG.56187"; transcript_id "MSTRG.56187.4"; exon_number "4";
chr14	StringTie	exon	23959902	23960003	1000	+	.	gene_id "MSTRG.56187"; transcript_id "MSTRG.56187.4"; exon_number "5";
chr14	StringTie	exon	23965762	23965832	1000	+	.	gene_id "MSTRG.56187"; transcript_id "MSTRG.56187.4"; exon_number "6";
chr14	StringTie	exon	23965932	23965983	1000	+	.	gene_id "MSTRG.56187"; transcript_id "MSTRG.56187.4"; exon_number "7";
chr14	StringTie	exon	23966283	23966417	1000	+	.	gene_id "MSTRG.56187"; transcript_id "MSTRG.56187.4"; exon_number "8";
chr14	StringTie	exon	23967211	23967222	1000	+	.	gene_id "MSTRG.56187"; transcript_id "MSTRG.56187.4"; exon_number "9";
chr14	StringTie	exon	24000902	24000933	1000	+	.	gene_id "MSTRG.56187"; transcript_id "MSTRG.56187.4"; exon_number "10";
chr14	StringTie	exon	24001033	24001084	1000	+	.	gene_id "MSTRG.56187"; transcript_id "MSTRG.56187.4"; exon_number "11";
chr14	StringTie	exon	24001384	24001517	1000	+	.	gene_id "MSTRG.56187"; transcript_id "MSTRG.56187.4"; exon_number "12";
chr14	StringTie	exon	24004337	24004392	1000	+	.	gene_id "MSTRG.56187"; transcript_id "MSTRG.56187.4"; exon_number "13";
chr14	StringTie	exon	24005886	24006408	1000	+	.	gene_id "MSTRG.56187"; transcript_id "MSTRG.56187.4"; exon_number "14";
chr14	StringTie	transcript	23953495	24006408	1000	+	.	gene_id "MSTRG.56187"; transcript_id "MSTRG.56187.40";
chr14	StringTie	exon	23953495	23953916	1000	+	.	gene_id "MSTRG.56187"; transcript_id "MSTRG.56187.40"; exon_number "1";
chr14	StringTie	exon	23955035	23955212	1000	+	.	gene_id "MSTRG.56187"; transcript_id "MSTRG.56187.40"; exon_number "2";
chr14	StringTie	exon	23959902	23960003	1000	+	.	gene_id "MSTRG.56187"; transcript_id "MSTRG.56187.40"; exon_number "3";
chr14	StringTie	exon	23965762	23965786	1000	+	.	gene_id "MSTRG.56187"; transcript_id "MSTRG.56187.40"; exon_number "4";
chr14	StringTie	exon	23990239	23990359	1000	+	.	gene_id "MSTRG.56187"; transcript_id "MSTRG.56187.40"; exon_number "5";
chr14	StringTie	exon	23995032	23995133	1000	+	.	gene_id "MSTRG.56187"; transcript_id "MSTRG.56187.40"; exon_number "6";
chr14	StringTie	exon	24000863	24000933	1000	+	.	gene_id "MSTRG.56187"; transcript_id "MSTRG.56187.40"; exon_number "7";
chr14	StringTie	exon	24001033	24001084	1000	+	.	gene_id "MSTRG.56187"; transcript_id "MSTRG.56187.40"; exon_number "8";
chr14	StringTie	exon	24001384	24001517	1000	+	.	gene_id "MSTRG.56187"; transcript_id "MSTRG.56187.40"; exon_number "9";
chr14	StringTie	exon	24004337	24004392	1000	+	.	gene_id "MSTRG.56187"; transcript_id "MSTRG.56187.40"; exon_number "10";
chr14	StringTie	exon	24005886	24006408	1000	+	.	gene_id "MSTRG.56187"; transcript_id "MSTRG.56187.40"; exon_number "11";
chr14	StringTie	transcript	24071562	24078084	1000	+	.	gene_id "MSTRG.56187"; transcript_id "MSTRG.56187.400";
chr14	StringTie	exon	24071562	24071641	1000	+	.	gene_id "MSTRG.56187"; transcript_id "MSTRG.56187.400"; exon_number "1";
chr14	StringTie	exon	24072933	24073104	1000	+	.	gene_id "MSTRG.56187"; transcript_id "MSTRG.56187.400"; exon_number "2";
chr14	StringTie	exon	24073534	24073678	1000	+	.	gene_id "MSTRG.56187"; transcript_id "MSTRG.56187.400"; exon_number "3";
chr14	StringTie	exon	24074051	24074365	1000	+	.	gene_id "MSTRG.56187"; transcript_id "MSTRG.56187.400"; exon_number "4";
chr14	StringTie	exon	24074531	24074614	1000	+	.	gene_id "MSTRG.56187"; transcript_id "MSTRG.56187.400"; exon_number "5";
chr14	StringTie	exon	24074706	24074795	1000	+	.	gene_id "MSTRG.56187"; transcript_id "MSTRG.56187.400"; exon_number "6";
chr14	StringTie	exon	24075172	24076282	1000	+	.	gene_id "MSTRG.56187"; transcript_id "MSTRG.56187.400"; exon_number "7";
chr14	StringTie	exon	24076360	24076414	1000	+	.	gene_id "MSTRG.56187"; transcript_id "MSTRG.56187.400"; exon_number "8";
chr14	StringTie	exon	24076506	24076681	1000	+	.	gene_id "MSTRG.56187"; transcript_id "MSTRG.56187.400"; exon_number "9";
chr14	StringTie	exon	24076879	24077012	1000	+	.	gene_id "MSTRG.56187"; transcript_id "MSTRG.56187.400"; exon_number "10";
chr14	StringTie	exon	24077154	24077390	1000	+	.	gene_id "MSTRG.56187"; transcript_id "MSTRG.56187.400"; exon_number "11";
chr14	StringTie	exon	24077593	24077767	1000	+	.	gene_id "MSTRG.56187"; transcript_id "MSTRG.56187.400"; exon_number "12";
chr14	StringTie	exon	24077888	24078084	1000	+	.	gene_id "MSTRG.56187"; transcript_id "MSTRG.56187.400"; exon_number "13";
chr14	StringTie	transcript	24071562	24078089	1000	+	.	gene_id "MSTRG.56187"; transcript_id "MSTRG.56187.401";
chr14	StringTie	exon	24071562	24071641	1000	+	.	gene_id "MSTRG.56187"; transcript_id "MSTRG.56187.401"; exon_number "1";
chr14	StringTie	exon	24072933	24073104	1000	+	.	gene_id "MSTRG.56187"; transcript_id "MSTRG.56187.401"; exon_number "2";
chr14	StringTie	exon	24073534	24073678	1000	+	.	gene_id "MSTRG.56187"; transcript_id "MSTRG.56187.401"; exon_number "3";
chr14	StringTie	exon	24074051	24074365	1000	+	.	gene_id "MSTRG.56187"; transcript_id "MSTRG.56187.401"; exon_number "4";
chr14	StringTie	exon	24074531	24074614	1000	+	.	gene_id "MSTRG.56187"; transcript_id "MSTRG.56187.401"; exon_number "5";
chr14	StringTie	exon	24074706	24074795	1000	+	.	gene_id "MSTRG.56187"; transcript_id "MSTRG.56187.401"; exon_number "6";
chr14	StringTie	exon	24075172	24075591	1000	+	.	gene_id "MSTRG.56187"; transcript_id "MSTRG.56187.401"; exon_number "7";
chr14	StringTie	exon	24075827	24076282	1000	+	.	gene_id "MSTRG.56187"; transcript_id "MSTRG.56187.401"; exon_number "8";
chr14	StringTie	exon	24076360	24076414	1000	+	.	gene_id "MSTRG.56187"; transcript_id "MSTRG.56187.401"; exon_number "9";
chr14	StringTie	exon	24076506	24076681	1000	+	.	gene_id "MSTRG.56187"; transcript_id "MSTRG.56187.401"; exon_number "10";
chr14	StringTie	exon	24076879	24077012	1000	+	.	gene_id "MSTRG.56187"; transcript_id "MSTRG.56187.401"; exon_number "11";
chr14	StringTie	exon	24077154	24077390	1000	+	.	gene_id "MSTRG.56187"; transcript_id "MSTRG.56187.401"; exon_number "12";
chr14	StringTie	exon	24077593	24077767	1000	+	.	gene_id "MSTRG.56187"; transcript_id "MSTRG.56187.401"; exon_number "13";
chr14	StringTie	exon	24077888	24078089	1000	+	.	gene_id "MSTRG.56187"; transcript_id "MSTRG.56187.401"; exon_number "14";
chr14	StringTie	transcript	24071562	24078086	1000	+	.	gene_id "MSTRG.56187"; transcript_id "MSTRG.56187.402";
chr14	StringTie	exon	24071562	24071641	1000	+	.	gene_id "MSTRG.56187"; transcript_id "MSTRG.56187.402"; exon_number "1";
chr14	StringTie	exon	24072933	24073104	1000	+	.	gene_id "MSTRG.56187"; transcript_id "MSTRG.56187.402"; exon_number "2";
chr14	StringTie	exon	24073534	24073678	1000	+	.	gene_id "MSTRG.56187"; transcript_id "MSTRG.56187.402"; exon_number "3";
chr14	StringTie	exon	24074051	24074365	1000	+	.	gene_id "MSTRG.56187"; transcript_id "MSTRG.56187.402"; exon_number "4";
chr14	StringTie	exon	24074531	24074614	1000	+	.	gene_id "MSTRG.56187"; transcript_id "MSTRG.56187.402"; exon_number "5";
chr14	StringTie	exon	24074706	24074795	1000	+	.	gene_id "MSTRG.56187"; transcript_id "MSTRG.56187.402"; exon_number "6";
chr14	StringTie	exon	24075172	24075591	1000	+	.	gene_id "MSTRG.56187"; transcript_id "MSTRG.56187.402"; exon_number "7";
chr14	StringTie	exon	24075827	24075886	1000	+	.	gene_id "MSTRG.56187"; transcript_id "MSTRG.56187.402"; exon_number "8";
chr14	StringTie	exon	24076149	24076414	1000	+	.	gene_id "MSTRG.56187"; transcript_id "MSTRG.56187.402"; exon_number "9";
chr14	StringTie	exon	24076506	24076557	1000	+	.	gene_id "MSTRG.56187"; transcript_id "MSTRG.56187.402"; exon_number "10";
chr14	StringTie	exon	24076879	24077012	1000	+	.	gene_id "MSTRG.56187"; transcript_id "MSTRG.56187.402"; exon_number "11";
chr14	StringTie	exon	24077154	24077390	1000	+	.	gene_id "MSTRG.56187"; transcript_id "MSTRG.56187.402"; exon_number "12";
chr14	StringTie	exon	24077593	24077767	1000	+	.	gene_id "MSTRG.56187"; transcript_id "MSTRG.56187.402"; exon_number "13";
chr14	StringTie	exon	24077888	24078086	1000	+	.	gene_id "MSTRG.56187"; transcript_id "MSTRG.56187.402"; exon_number "14";
chr14	StringTie	transcript	24071581	24078094	1000	+	.	gene_id "MSTRG.56187"; transcript_id "MSTRG.56187.404";
chr14	StringTie	exon	24071581	24071641	1000	+	.	gene_id "MSTRG.56187"; transcript_id "MSTRG.56187.404"; exon_number "1";
chr14	StringTie	exon	24074051	24074125	1000	+	.	gene_id "MSTRG.56187"; transcript_id "MSTRG.56187.404"; exon_number "2";
chr14	StringTie	exon	24074291	24074365	1000	+	.	gene_id "MSTRG.56187"; transcript_id "MSTRG.56187.404"; exon_number "3";
chr14	StringTie	exon	24074531	24074614	1000	+	.	gene_id "MSTRG.56187"; transcript_id "MSTRG.56187.404"; exon_number "4";
chr14	StringTie	exon	24074706	24074795	1000	+	.	gene_id "MSTRG.56187"; transcript_id "MSTRG.56187.404"; exon_number "5";
chr14	StringTie	exon	24075172	24075276	1000	+	.	gene_id "MSTRG.56187"; transcript_id "MSTRG.56187.404"; exon_number "6";
chr14	StringTie	exon	24075505	24075591	1000	+	.	gene_id "MSTRG.56187"; transcript_id "MSTRG.56187.404"; exon_number "7";
chr14	StringTie	exon	24075827	24076282	1000	+	.	gene_id "MSTRG.56187"; transcript_id "MSTRG.56187.404"; exon_number "8";
chr14	StringTie	exon	24076879	24077012	1000	+	.	gene_id "MSTRG.56187"; transcript_id "MSTRG.56187.404"; exon_number "9";
chr14	StringTie	exon	24077154	24077390	1000	+	.	gene_id "MSTRG.56187"; transcript_id "MSTRG.56187.404"; exon_number "10";
chr14	StringTie	exon	24077593	24077767	1000	+	.	gene_id "MSTRG.56187"; transcript_id "MSTRG.56187.404"; exon_number "11";
chr14	StringTie	exon	24077888	24078094	1000	+	.	gene_id "MSTRG.56187"; transcript_id "MSTRG.56187.404"; exon_number "12";
chr14	StringTie	transcript	24071581	24078094	1000	+	.	gene_id "MSTRG.56187"; transcript_id "MSTRG.56187.405";
chr14	StringTie	exon	24071581	24071641	1000	+	.	gene_id "MSTRG.56187"; transcript_id "MSTRG.56187.405"; exon_number "1";
chr14	StringTie	exon	24074051	24074125	1000	+	.	gene_id "MSTRG.56187"; transcript_id "MSTRG.56187.405"; exon_number "2";
chr14	StringTie	exon	24074291	24074365	1000	+	.	gene_id "MSTRG.56187"; transcript_id "MSTRG.56187.405"; exon_number "3";
chr14	StringTie	exon	24074531	24074614	1000	+	.	gene_id "MSTRG.56187"; transcript_id "MSTRG.56187.405"; exon_number "4";
chr14	StringTie	exon	24074706	24074795	1000	+	.	gene_id "MSTRG.56187"; transcript_id "MSTRG.56187.405"; exon_number "5";
chr14	StringTie	exon	24075172	24075276	1000	+	.	gene_id "MSTRG.56187"; transcript_id "MSTRG.56187.405"; exon_number "6";
chr14	StringTie	exon	24075505	24075591	1000	+	.	gene_id "MSTRG.56187"; transcript_id "MSTRG.56187.405"; exon_number "7";
chr14	StringTie	exon	24075827	24075886	1000	+	.	gene_id "MSTRG.56187"; transcript_id "MSTRG.56187.405"; exon_number "8";
chr14	StringTie	exon	24076149	24076282	1000	+	.	gene_id "MSTRG.56187"; transcript_id "MSTRG.56187.405"; exon_number "9";
chr14	StringTie	exon	24076360	24076414	1000	+	.	gene_id "MSTRG.56187"; transcript_id "MSTRG.56187.405"; exon_number "10";
chr14	StringTie	exon	24076506	24076681	1000	+	.	gene_id "MSTRG.56187"; transcript_id "MSTRG.56187.405"; exon_number "11";
chr14	StringTie	exon	24076879	24077012	1000	+	.	gene_id "MSTRG.56187"; transcript_id "MSTRG.56187.405"; exon_number "12";
chr14	StringTie	exon	24077154	24077390	1000	+	.	gene_id "MSTRG.56187"; transcript_id "MSTRG.56187.405"; exon_number "13";
chr14	StringTie	exon	24077593	24077767	1000	+	.	gene_id "MSTRG.56187"; transcript_id "MSTRG.56187.405"; exon_number "14";
chr14	StringTie	exon	24077888	24078094	1000	+	.	gene_id "MSTRG.56187"; transcript_id "MSTRG.56187.405"; exon_number "15";
chr14	StringTie	transcript	24071581	24078079	1000	+	.	gene_id "MSTRG.56187"; transcript_id "MSTRG.56187.406";
chr14	StringTie	exon	24071581	24071641	1000	+	.	gene_id "MSTRG.56187"; transcript_id "MSTRG.56187.406"; exon_number "1";
chr14	StringTie	exon	24074051	24074125	1000	+	.	gene_id "MSTRG.56187"; transcript_id "MSTRG.56187.406"; exon_number "2";
chr14	StringTie	exon	24074291	24074365	1000	+	.	gene_id "MSTRG.56187"; transcript_id "MSTRG.56187.406"; exon_number "3";
chr14	StringTie	exon	24074531	24074614	1000	+	.	gene_id "MSTRG.56187"; transcript_id "MSTRG.56187.406"; exon_number "4";
chr14	StringTie	exon	24074706	24074795	1000	+	.	gene_id "MSTRG.56187"; transcript_id "MSTRG.56187.406"; exon_number "5";
chr14	StringTie	exon	24075172	24075276	1000	+	.	gene_id "MSTRG.56187"; transcript_id "MSTRG.56187.406"; exon_number "6";
chr14	StringTie	exon	24075505	24075591	1000	+	.	gene_id "MSTRG.56187"; transcript_id "MSTRG.56187.406"; exon_number "7";
chr14	StringTie	exon	24075827	24075886	1000	+	.	gene_id "MSTRG.56187"; transcript_id "MSTRG.56187.406"; exon_number "8";
chr14	StringTie	exon	24076149	24076414	1000	+	.	gene_id "MSTRG.56187"; transcript_id "MSTRG.56187.406"; exon_number "9";
chr14	StringTie	exon	24076506	24076557	1000	+	.	gene_id "MSTRG.56187"; transcript_id "MSTRG.56187.406"; exon_number "10";
chr14	StringTie	exon	24076879	24077012	1000	+	.	gene_id "MSTRG.56187"; transcript_id "MSTRG.56187.406"; exon_number "11";
chr14	StringTie	exon	24077154	24077390	1000	+	.	gene_id "MSTRG.56187"; transcript_id "MSTRG.56187.406"; exon_number "12";
chr14	StringTie	exon	24077593	24077767	1000	+	.	gene_id "MSTRG.56187"; transcript_id "MSTRG.56187.406"; exon_number "13";
chr14	StringTie	exon	24077888	24078079	1000	+	.	gene_id "MSTRG.56187"; transcript_id "MSTRG.56187.406"; exon_number "14";
chr14	StringTie	transcript	24071581	24078086	1000	+	.	gene_id "MSTRG.56187"; transcript_id "MSTRG.56187.407";
chr14	StringTie	exon	24071581	24071641	1000	+	.	gene_id "MSTRG.56187"; transcript_id "MSTRG.56187.407"; exon_number "1";
chr14	StringTie	exon	24074051	24074125	1000	+	.	gene_id "MSTRG.56187"; transcript_id "MSTRG.56187.407"; exon_number "2";
chr14	StringTie	exon	24074291	24074365	1000	+	.	gene_id "MSTRG.56187"; transcript_id "MSTRG.56187.407"; exon_number "3";
chr14	StringTie	exon	24074531	24074614	1000	+	.	gene_id "MSTRG.56187"; transcript_id "MSTRG.56187.407"; exon_number "4";
chr14	StringTie	exon	24074706	24074795	1000	+	.	gene_id "MSTRG.56187"; transcript_id "MSTRG.56187.407"; exon_number "5";
chr14	StringTie	exon	24075172	24075276	1000	+	.	gene_id "MSTRG.56187"; transcript_id "MSTRG.56187.407"; exon_number "6";
chr14	StringTie	exon	24075505	24075591	1000	+	.	gene_id "MSTRG.56187"; transcript_id "MSTRG.56187.407"; exon_number "7";
chr14	StringTie	exon	24075827	24076282	1000	+	.	gene_id "MSTRG.56187"; transcript_id "MSTRG.56187.407"; exon_number "8";
chr14	StringTie	exon	24076360	24076414	1000	+	.	gene_id "MSTRG.56187"; transcript_id "MSTRG.56187.407"; exon_number "9";
chr14	StringTie	exon	24076506	24076557	1000	+	.	gene_id "MSTRG.56187"; transcript_id "MSTRG.56187.407"; exon_number "10";
chr14	StringTie	exon	24076879	24077012	1000	+	.	gene_id "MSTRG.56187"; transcript_id "MSTRG.56187.407"; exon_number "11";
chr14	StringTie	exon	24077154	24077390	1000	+	.	gene_id "MSTRG.56187"; transcript_id "MSTRG.56187.407"; exon_number "12";
chr14	StringTie	exon	24077593	24077767	1000	+	.	gene_id "MSTRG.56187"; transcript_id "MSTRG.56187.407"; exon_number "13";
chr14	StringTie	exon	24077888	24078086	1000	+	.	gene_id "MSTRG.56187"; transcript_id "MSTRG.56187.407"; exon_number "14";
chr14	StringTie	transcript	24071581	24078087	1000	+	.	gene_id "MSTRG.56187"; transcript_id "MSTRG.56187.408";
chr14	StringTie	exon	24071581	24071641	1000	+	.	gene_id "MSTRG.56187"; transcript_id "MSTRG.56187.408"; exon_number "1";
chr14	StringTie	exon	24074051	24074125	1000	+	.	gene_id "MSTRG.56187"; transcript_id "MSTRG.56187.408"; exon_number "2";
chr14	StringTie	exon	24074291	24074365	1000	+	.	gene_id "MSTRG.56187"; transcript_id "MSTRG.56187.408"; exon_number "3";
chr14	StringTie	exon	24074531	24074614	1000	+	.	gene_id "MSTRG.56187"; transcript_id "MSTRG.56187.408"; exon_number "4";
chr14	StringTie	exon	24074706	24074795	1000	+	.	gene_id "MSTRG.56187"; transcript_id "MSTRG.56187.408"; exon_number "5";
chr14	StringTie	exon	24075172	24075276	1000	+	.	gene_id "MSTRG.56187"; transcript_id "MSTRG.56187.408"; exon_number "6";
chr14	StringTie	exon	24075505	24075886	1000	+	.	gene_id "MSTRG.56187"; transcript_id "MSTRG.56187.408"; exon_number "7";
chr14	StringTie	exon	24076149	24076282	1000	+	.	gene_id "MSTRG.56187"; transcript_id "MSTRG.56187.408"; exon_number "8";
chr14	StringTie	exon	24076360	24076414	1000	+	.	gene_id "MSTRG.56187"; transcript_id "MSTRG.56187.408"; exon_number "9";
chr14	StringTie	exon	24076506	24076557	1000	+	.	gene_id "MSTRG.56187"; transcript_id "MSTRG.56187.408"; exon_number "10";
chr14	StringTie	exon	24076879	24077012	1000	+	.	gene_id "MSTRG.56187"; transcript_id "MSTRG.56187.408"; exon_number "11";
chr14	StringTie	exon	24077154	24077390	1000	+	.	gene_id "MSTRG.56187"; transcript_id "MSTRG.56187.408"; exon_number "12";
chr14	StringTie	exon	24077593	24077767	1000	+	.	gene_id "MSTRG.56187"; transcript_id "MSTRG.56187.408"; exon_number "13";
chr14	StringTie	exon	24077888	24078087	1000	+	.	gene_id "MSTRG.56187"; transcript_id "MSTRG.56187.408"; exon_number "14";
chr14	StringTie	transcript	23953495	24006442	1000	+	.	gene_id "MSTRG.56187"; transcript_id "MSTRG.56187.41";
chr14	StringTie	exon	23953495	23953916	1000	+	.	gene_id "MSTRG.56187"; transcript_id "MSTRG.56187.41"; exon_number "1";
chr14	StringTie	exon	23955035	23955212	1000	+	.	gene_id "MSTRG.56187"; transcript_id "MSTRG.56187.41"; exon_number "2";
chr14	StringTie	exon	23959902	23960003	1000	+	.	gene_id "MSTRG.56187"; transcript_id "MSTRG.56187.41"; exon_number "3";
chr14	StringTie	exon	23965762	23965832	1000	+	.	gene_id "MSTRG.56187"; transcript_id "MSTRG.56187.41"; exon_number "4";
chr14	StringTie	exon	23965932	23965983	1000	+	.	gene_id "MSTRG.56187"; transcript_id "MSTRG.56187.41"; exon_number "5";
chr14	StringTie	exon	23966283	23966417	1000	+	.	gene_id "MSTRG.56187"; transcript_id "MSTRG.56187.41"; exon_number "6";
chr14	StringTie	exon	23967211	23967266	1000	+	.	gene_id "MSTRG.56187"; transcript_id "MSTRG.56187.41"; exon_number "7";
chr14	StringTie	exon	23968757	23968816	1000	+	.	gene_id "MSTRG.56187"; transcript_id "MSTRG.56187.41"; exon_number "8";
chr14	StringTie	exon	23990328	23990359	1000	+	.	gene_id "MSTRG.56187"; transcript_id "MSTRG.56187.41"; exon_number "9";
chr14	StringTie	exon	23995032	23995133	1000	+	.	gene_id "MSTRG.56187"; transcript_id "MSTRG.56187.41"; exon_number "10";
chr14	StringTie	exon	24000863	24000933	1000	+	.	gene_id "MSTRG.56187"; transcript_id "MSTRG.56187.41"; exon_number "11";
chr14	StringTie	exon	24001033	24001084	1000	+	.	gene_id "MSTRG.56187"; transcript_id "MSTRG.56187.41"; exon_number "12";
chr14	StringTie	exon	24001384	24001517	1000	+	.	gene_id "MSTRG.56187"; transcript_id "MSTRG.56187.41"; exon_number "13";
chr14	StringTie	exon	24004337	24004392	1000	+	.	gene_id "MSTRG.56187"; transcript_id "MSTRG.56187.41"; exon_number "14";
chr14	StringTie	exon	24005886	24006442	1000	+	.	gene_id "MSTRG.56187"; transcript_id "MSTRG.56187.41"; exon_number "15";
chr14	StringTie	transcript	24075827	24078087	1000	+	.	gene_id "MSTRG.56187"; transcript_id "MSTRG.56187.412";
chr14	StringTie	exon	24075827	24075886	1000	+	.	gene_id "MSTRG.56187"; transcript_id "MSTRG.56187.412"; exon_number "1";
chr14	StringTie	exon	24076149	24076282	1000	+	.	gene_id "MSTRG.56187"; transcript_id "MSTRG.56187.412"; exon_number "2";
chr14	StringTie	exon	24076360	24076414	1000	+	.	gene_id "MSTRG.56187"; transcript_id "MSTRG.56187.412"; exon_number "3";
chr14	StringTie	exon	24076506	24076557	1000	+	.	gene_id "MSTRG.56187"; transcript_id "MSTRG.56187.412"; exon_number "4";
chr14	StringTie	exon	24076881	24077012	1000	+	.	gene_id "MSTRG.56187"; transcript_id "MSTRG.56187.412"; exon_number "5";
chr14	StringTie	exon	24077154	24077390	1000	+	.	gene_id "MSTRG.56187"; transcript_id "MSTRG.56187.412"; exon_number "6";
chr14	StringTie	exon	24077593	24077767	1000	+	.	gene_id "MSTRG.56187"; transcript_id "MSTRG.56187.412"; exon_number "7";
chr14	StringTie	exon	24077888	24078087	1000	+	.	gene_id "MSTRG.56187"; transcript_id "MSTRG.56187.412"; exon_number "8";
chr14	StringTie	transcript	23953497	24006408	1000	+	.	gene_id "MSTRG.56187"; transcript_id "MSTRG.56187.42";
chr14	StringTie	exon	23953497	23953916	1000	+	.	gene_id "MSTRG.56187"; transcript_id "MSTRG.56187.42"; exon_number "1";
chr14	StringTie	exon	23955035	23955212	1000	+	.	gene_id "MSTRG.56187"; transcript_id "MSTRG.56187.42"; exon_number "2";
chr14	StringTie	exon	23959902	23960003	1000	+	.	gene_id "MSTRG.56187"; transcript_id "MSTRG.56187.42"; exon_number "3";
chr14	StringTie	exon	23965762	23965832	1000	+	.	gene_id "MSTRG.56187"; transcript_id "MSTRG.56187.42"; exon_number "4";
chr14	StringTie	exon	23965932	23965983	1000	+	.	gene_id "MSTRG.56187"; transcript_id "MSTRG.56187.42"; exon_number "5";
chr14	StringTie	exon	23966283	23966417	1000	+	.	gene_id "MSTRG.56187"; transcript_id "MSTRG.56187.42"; exon_number "6";
chr14	StringTie	exon	23967211	23967266	1000	+	.	gene_id "MSTRG.56187"; transcript_id "MSTRG.56187.42"; exon_number "7";
chr14	StringTie	exon	23990330	23990359	1000	+	.	gene_id "MSTRG.56187"; transcript_id "MSTRG.56187.42"; exon_number "8";
chr14	StringTie	exon	23995032	23995133	1000	+	.	gene_id "MSTRG.56187"; transcript_id "MSTRG.56187.42"; exon_number "9";
chr14	StringTie	exon	24004337	24004392	1000	+	.	gene_id "MSTRG.56187"; transcript_id "MSTRG.56187.42"; exon_number "10";
chr14	StringTie	exon	24005886	24006408	1000	+	.	gene_id "MSTRG.56187"; transcript_id "MSTRG.56187.42"; exon_number "11";
chr14	StringTie	transcript	23953509	24069788	1000	+	.	gene_id "MSTRG.56187"; transcript_id "MSTRG.56187.43";
chr14	StringTie	exon	23953509	23953916	1000	+	.	gene_id "MSTRG.56187"; transcript_id "MSTRG.56187.43"; exon_number "1";
chr14	StringTie	exon	23955035	23955212	1000	+	.	gene_id "MSTRG.56187"; transcript_id "MSTRG.56187.43"; exon_number "2";
chr14	StringTie	exon	23959902	23960003	1000	+	.	gene_id "MSTRG.56187"; transcript_id "MSTRG.56187.43"; exon_number "3";
chr14	StringTie	exon	23965762	23965832	1000	+	.	gene_id "MSTRG.56187"; transcript_id "MSTRG.56187.43"; exon_number "4";
chr14	StringTie	exon	23965932	23965983	1000	+	.	gene_id "MSTRG.56187"; transcript_id "MSTRG.56187.43"; exon_number "5";
chr14	StringTie	exon	23966283	23966417	1000	+	.	gene_id "MSTRG.56187"; transcript_id "MSTRG.56187.43"; exon_number "6";
chr14	StringTie	exon	23967211	23967266	1000	+	.	gene_id "MSTRG.56187"; transcript_id "MSTRG.56187.43"; exon_number "7";
chr14	StringTie	exon	23968757	23970332	1000	+	.	gene_id "MSTRG.56187"; transcript_id "MSTRG.56187.43"; exon_number "8";
chr14	StringTie	exon	23990182	23990359	1000	+	.	gene_id "MSTRG.56187"; transcript_id "MSTRG.56187.43"; exon_number "9";
chr14	StringTie	exon	23995032	23995133	1000	+	.	gene_id "MSTRG.56187"; transcript_id "MSTRG.56187.43"; exon_number "10";
chr14	StringTie	exon	24000863	24000933	1000	+	.	gene_id "MSTRG.56187"; transcript_id "MSTRG.56187.43"; exon_number "11";
chr14	StringTie	exon	24001033	24001084	1000	+	.	gene_id "MSTRG.56187"; transcript_id "MSTRG.56187.43"; exon_number "12";
chr14	StringTie	exon	24001384	24001517	1000	+	.	gene_id "MSTRG.56187"; transcript_id "MSTRG.56187.43"; exon_number "13";
chr14	StringTie	exon	24004337	24004392	1000	+	.	gene_id "MSTRG.56187"; transcript_id "MSTRG.56187.43"; exon_number "14";
chr14	StringTie	exon	24005886	24007461	1000	+	.	gene_id "MSTRG.56187"; transcript_id "MSTRG.56187.43"; exon_number "15";
chr14	StringTie	exon	24025292	24036628	1000	+	.	gene_id "MSTRG.56187"; transcript_id "MSTRG.56187.43"; exon_number "16";
chr14	StringTie	exon	24048677	24048811	1000	+	.	gene_id "MSTRG.56187"; transcript_id "MSTRG.56187.43"; exon_number "17";
chr14	StringTie	exon	24049285	24049340	1000	+	.	gene_id "MSTRG.56187"; transcript_id "MSTRG.56187.43"; exon_number "18";
chr14	StringTie	exon	24050854	24051532	1000	+	.	gene_id "MSTRG.56187"; transcript_id "MSTRG.56187.43"; exon_number "19";
chr14	StringTie	exon	24053709	24053803	1000	+	.	gene_id "MSTRG.56187"; transcript_id "MSTRG.56187.43"; exon_number "20";
chr14	StringTie	exon	24054088	24054138	1000	+	.	gene_id "MSTRG.56187"; transcript_id "MSTRG.56187.43"; exon_number "21";
chr14	StringTie	exon	24054242	24054301	1000	+	.	gene_id "MSTRG.56187"; transcript_id "MSTRG.56187.43"; exon_number "22";
chr14	StringTie	exon	24054396	24054494	1000	+	.	gene_id "MSTRG.56187"; transcript_id "MSTRG.56187.43"; exon_number "23";
chr14	StringTie	exon	24054711	24054808	1000	+	.	gene_id "MSTRG.56187"; transcript_id "MSTRG.56187.43"; exon_number "24";
chr14	StringTie	exon	24055066	24055136	1000	+	.	gene_id "MSTRG.56187"; transcript_id "MSTRG.56187.43"; exon_number "25";
chr14	StringTie	exon	24055237	24055310	1000	+	.	gene_id "MSTRG.56187"; transcript_id "MSTRG.56187.43"; exon_number "26";
chr14	StringTie	exon	24055543	24055618	1000	+	.	gene_id "MSTRG.56187"; transcript_id "MSTRG.56187.43"; exon_number "27";
chr14	StringTie	exon	24055701	24055789	1000	+	.	gene_id "MSTRG.56187"; transcript_id "MSTRG.56187.43"; exon_number "28";
chr14	StringTie	exon	24056299	24056393	1000	+	.	gene_id "MSTRG.56187"; transcript_id "MSTRG.56187.43"; exon_number "29";
chr14	StringTie	exon	24056622	24056708	1000	+	.	gene_id "MSTRG.56187"; transcript_id "MSTRG.56187.43"; exon_number "30";
chr14	StringTie	exon	24056915	24057024	1000	+	.	gene_id "MSTRG.56187"; transcript_id "MSTRG.56187.43"; exon_number "31";
chr14	StringTie	exon	24057167	24057244	1000	+	.	gene_id "MSTRG.56187"; transcript_id "MSTRG.56187.43"; exon_number "32";
chr14	StringTie	exon	24057803	24057879	1000	+	.	gene_id "MSTRG.56187"; transcript_id "MSTRG.56187.43"; exon_number "33";
chr14	StringTie	exon	24057960	24058064	1000	+	.	gene_id "MSTRG.56187"; transcript_id "MSTRG.56187.43"; exon_number "34";
chr14	StringTie	exon	24058155	24058224	1000	+	.	gene_id "MSTRG.56187"; transcript_id "MSTRG.56187.43"; exon_number "35";
chr14	StringTie	exon	24058680	24058761	1000	+	.	gene_id "MSTRG.56187"; transcript_id "MSTRG.56187.43"; exon_number "36";
chr14	StringTie	exon	24058890	24058986	1000	+	.	gene_id "MSTRG.56187"; transcript_id "MSTRG.56187.43"; exon_number "37";
chr14	StringTie	exon	24059135	24059189	1000	+	.	gene_id "MSTRG.56187"; transcript_id "MSTRG.56187.43"; exon_number "38";
chr14	StringTie	exon	24059270	24059442	1000	+	.	gene_id "MSTRG.56187"; transcript_id "MSTRG.56187.43"; exon_number "39";
chr14	StringTie	exon	24059664	24059732	1000	+	.	gene_id "MSTRG.56187"; transcript_id "MSTRG.56187.43"; exon_number "40";
chr14	StringTie	exon	24059970	24060063	1000	+	.	gene_id "MSTRG.56187"; transcript_id "MSTRG.56187.43"; exon_number "41";
chr14	StringTie	exon	24060157	24060255	1000	+	.	gene_id "MSTRG.56187"; transcript_id "MSTRG.56187.43"; exon_number "42";
chr14	StringTie	exon	24060628	24060756	1000	+	.	gene_id "MSTRG.56187"; transcript_id "MSTRG.56187.43"; exon_number "43";
chr14	StringTie	exon	24060927	24061040	1000	+	.	gene_id "MSTRG.56187"; transcript_id "MSTRG.56187.43"; exon_number "44";
chr14	StringTie	exon	24061497	24061672	1000	+	.	gene_id "MSTRG.56187"; transcript_id "MSTRG.56187.43"; exon_number "45";
chr14	StringTie	exon	24062480	24062567	1000	+	.	gene_id "MSTRG.56187"; transcript_id "MSTRG.56187.43"; exon_number "46";
chr14	StringTie	exon	24062709	24062846	1000	+	.	gene_id "MSTRG.56187"; transcript_id "MSTRG.56187.43"; exon_number "47";
chr14	StringTie	exon	24063120	24063183	1000	+	.	gene_id "MSTRG.56187"; transcript_id "MSTRG.56187.43"; exon_number "48";
chr14	StringTie	exon	24063325	24063533	1000	+	.	gene_id "MSTRG.56187"; transcript_id "MSTRG.56187.43"; exon_number "49";
chr14	StringTie	exon	24064246	24064346	1000	+	.	gene_id "MSTRG.56187"; transcript_id "MSTRG.56187.43"; exon_number "50";
chr14	StringTie	exon	24064958	24065273	1000	+	.	gene_id "MSTRG.56187"; transcript_id "MSTRG.56187.43"; exon_number "51";
chr14	StringTie	exon	24066398	24066464	1000	+	.	gene_id "MSTRG.56187"; transcript_id "MSTRG.56187.43"; exon_number "52";
chr14	StringTie	exon	24066567	24066656	1000	+	.	gene_id "MSTRG.56187"; transcript_id "MSTRG.56187.43"; exon_number "53";
chr14	StringTie	exon	24068584	24068702	1000	+	.	gene_id "MSTRG.56187"; transcript_id "MSTRG.56187.43"; exon_number "54";
chr14	StringTie	exon	24068792	24068966	1000	+	.	gene_id "MSTRG.56187"; transcript_id "MSTRG.56187.43"; exon_number "55";
chr14	StringTie	exon	24069137	24069247	1000	+	.	gene_id "MSTRG.56187"; transcript_id "MSTRG.56187.43"; exon_number "56";
chr14	StringTie	exon	24069379	24069788	1000	+	.	gene_id "MSTRG.56187"; transcript_id "MSTRG.56187.43"; exon_number "57";
chr14	StringTie	transcript	23953511	24006403	1000	+	.	gene_id "MSTRG.56187"; transcript_id "MSTRG.56187.44";
chr14	StringTie	exon	23953511	23953916	1000	+	.	gene_id "MSTRG.56187"; transcript_id "MSTRG.56187.44"; exon_number "1";
chr14	StringTie	exon	23955035	23955212	1000	+	.	gene_id "MSTRG.56187"; transcript_id "MSTRG.56187.44"; exon_number "2";
chr14	StringTie	exon	23959902	23960003	1000	+	.	gene_id "MSTRG.56187"; transcript_id "MSTRG.56187.44"; exon_number "3";
chr14	StringTie	exon	23965762	23965832	1000	+	.	gene_id "MSTRG.56187"; transcript_id "MSTRG.56187.44"; exon_number "4";
chr14	StringTie	exon	23965932	23965983	1000	+	.	gene_id "MSTRG.56187"; transcript_id "MSTRG.56187.44"; exon_number "5";
chr14	StringTie	exon	23966283	23966417	1000	+	.	gene_id "MSTRG.56187"; transcript_id "MSTRG.56187.44"; exon_number "6";
chr14	StringTie	exon	23967211	23967266	1000	+	.	gene_id "MSTRG.56187"; transcript_id "MSTRG.56187.44"; exon_number "7";
chr14	StringTie	exon	23968757	23969238	1000	+	.	gene_id "MSTRG.56187"; transcript_id "MSTRG.56187.44"; exon_number "8";
chr14	StringTie	exon	24006301	24006403	1000	+	.	gene_id "MSTRG.56187"; transcript_id "MSTRG.56187.44"; exon_number "9";
chr14	StringTie	transcript	23953512	24006403	1000	+	.	gene_id "MSTRG.56187"; transcript_id "MSTRG.56187.45";
chr14	StringTie	exon	23953512	23953916	1000	+	.	gene_id "MSTRG.56187"; transcript_id "MSTRG.56187.45"; exon_number "1";
chr14	StringTie	exon	23955035	23955212	1000	+	.	gene_id "MSTRG.56187"; transcript_id "MSTRG.56187.45"; exon_number "2";
chr14	StringTie	exon	23959902	23960003	1000	+	.	gene_id "MSTRG.56187"; transcript_id "MSTRG.56187.45"; exon_number "3";
chr14	StringTie	exon	24000863	24000933	1000	+	.	gene_id "MSTRG.56187"; transcript_id "MSTRG.56187.45"; exon_number "4";
chr14	StringTie	exon	24001033	24001084	1000	+	.	gene_id "MSTRG.56187"; transcript_id "MSTRG.56187.45"; exon_number "5";
chr14	StringTie	exon	24001384	24001517	1000	+	.	gene_id "MSTRG.56187"; transcript_id "MSTRG.56187.45"; exon_number "6";
chr14	StringTie	exon	24004337	24004392	1000	+	.	gene_id "MSTRG.56187"; transcript_id "MSTRG.56187.45"; exon_number "7";
chr14	StringTie	exon	24005886	24006403	1000	+	.	gene_id "MSTRG.56187"; transcript_id "MSTRG.56187.45"; exon_number "8";
chr14	StringTie	transcript	23953521	24006408	1000	+	.	gene_id "MSTRG.56187"; transcript_id "MSTRG.56187.46";
chr14	StringTie	exon	23953521	23953916	1000	+	.	gene_id "MSTRG.56187"; transcript_id "MSTRG.56187.46"; exon_number "1";
chr14	StringTie	exon	23955035	23955212	1000	+	.	gene_id "MSTRG.56187"; transcript_id "MSTRG.56187.46"; exon_number "2";
chr14	StringTie	exon	23959902	23960003	1000	+	.	gene_id "MSTRG.56187"; transcript_id "MSTRG.56187.46"; exon_number "3";
chr14	StringTie	exon	23965762	23965832	1000	+	.	gene_id "MSTRG.56187"; transcript_id "MSTRG.56187.46"; exon_number "4";
chr14	StringTie	exon	23965932	23965983	1000	+	.	gene_id "MSTRG.56187"; transcript_id "MSTRG.56187.46"; exon_number "5";
chr14	StringTie	exon	23966283	23966417	1000	+	.	gene_id "MSTRG.56187"; transcript_id "MSTRG.56187.46"; exon_number "6";
chr14	StringTie	exon	23967211	23967266	1000	+	.	gene_id "MSTRG.56187"; transcript_id "MSTRG.56187.46"; exon_number "7";
chr14	StringTie	exon	23968757	23968777	1000	+	.	gene_id "MSTRG.56187"; transcript_id "MSTRG.56187.46"; exon_number "8";
chr14	StringTie	exon	24001418	24001517	1000	+	.	gene_id "MSTRG.56187"; transcript_id "MSTRG.56187.46"; exon_number "9";
chr14	StringTie	exon	24004337	24004392	1000	+	.	gene_id "MSTRG.56187"; transcript_id "MSTRG.56187.46"; exon_number "10";
chr14	StringTie	exon	24005886	24006408	1000	+	.	gene_id "MSTRG.56187"; transcript_id "MSTRG.56187.46"; exon_number "11";
chr14	StringTie	transcript	23953563	24006449	1000	+	.	gene_id "MSTRG.56187"; transcript_id "MSTRG.56187.47";
chr14	StringTie	exon	23953563	23953611	1000	+	.	gene_id "MSTRG.56187"; transcript_id "MSTRG.56187.47"; exon_number "1";
chr14	StringTie	exon	23953798	23953916	1000	+	.	gene_id "MSTRG.56187"; transcript_id "MSTRG.56187.47"; exon_number "2";
chr14	StringTie	exon	23955035	23955212	1000	+	.	gene_id "MSTRG.56187"; transcript_id "MSTRG.56187.47"; exon_number "3";
chr14	StringTie	exon	23959902	23960003	1000	+	.	gene_id "MSTRG.56187"; transcript_id "MSTRG.56187.47"; exon_number "4";
chr14	StringTie	exon	23967211	23967266	1000	+	.	gene_id "MSTRG.56187"; transcript_id "MSTRG.56187.47"; exon_number "5";
chr14	StringTie	exon	23968757	23968776	1000	+	.	gene_id "MSTRG.56187"; transcript_id "MSTRG.56187.47"; exon_number "6";
chr14	StringTie	exon	24004337	24004392	1000	+	.	gene_id "MSTRG.56187"; transcript_id "MSTRG.56187.47"; exon_number "7";
chr14	StringTie	exon	24005886	24006449	1000	+	.	gene_id "MSTRG.56187"; transcript_id "MSTRG.56187.47"; exon_number "8";
chr14	StringTie	transcript	23953576	24006408	1000	+	.	gene_id "MSTRG.56187"; transcript_id "MSTRG.56187.48";
chr14	StringTie	exon	23953576	23953916	1000	+	.	gene_id "MSTRG.56187"; transcript_id "MSTRG.56187.48"; exon_number "1";
chr14	StringTie	exon	23955035	23955212	1000	+	.	gene_id "MSTRG.56187"; transcript_id "MSTRG.56187.48"; exon_number "2";
chr14	StringTie	exon	23959902	23960003	1000	+	.	gene_id "MSTRG.56187"; transcript_id "MSTRG.56187.48"; exon_number "3";
chr14	StringTie	exon	23967211	23967266	1000	+	.	gene_id "MSTRG.56187"; transcript_id "MSTRG.56187.48"; exon_number "4";
chr14	StringTie	exon	23968757	23968765	1000	+	.	gene_id "MSTRG.56187"; transcript_id "MSTRG.56187.48"; exon_number "5";
chr14	StringTie	exon	24000913	24000933	1000	+	.	gene_id "MSTRG.56187"; transcript_id "MSTRG.56187.48"; exon_number "6";
chr14	StringTie	exon	24001033	24001084	1000	+	.	gene_id "MSTRG.56187"; transcript_id "MSTRG.56187.48"; exon_number "7";
chr14	StringTie	exon	24001384	24001517	1000	+	.	gene_id "MSTRG.56187"; transcript_id "MSTRG.56187.48"; exon_number "8";
chr14	StringTie	exon	24004337	24004392	1000	+	.	gene_id "MSTRG.56187"; transcript_id "MSTRG.56187.48"; exon_number "9";
chr14	StringTie	exon	24005886	24006408	1000	+	.	gene_id "MSTRG.56187"; transcript_id "MSTRG.56187.48"; exon_number "10";
chr14	StringTie	transcript	23953576	24006408	1000	+	.	gene_id "MSTRG.56187"; transcript_id "MSTRG.56187.49";
chr14	StringTie	exon	23953576	23953916	1000	+	.	gene_id "MSTRG.56187"; transcript_id "MSTRG.56187.49"; exon_number "1";
chr14	StringTie	exon	23955035	23955212	1000	+	.	gene_id "MSTRG.56187"; transcript_id "MSTRG.56187.49"; exon_number "2";
chr14	StringTie	exon	23959902	23960003	1000	+	.	gene_id "MSTRG.56187"; transcript_id "MSTRG.56187.49"; exon_number "3";
chr14	StringTie	exon	23965762	23965832	1000	+	.	gene_id "MSTRG.56187"; transcript_id "MSTRG.56187.49"; exon_number "4";
chr14	StringTie	exon	23965932	23965983	1000	+	.	gene_id "MSTRG.56187"; transcript_id "MSTRG.56187.49"; exon_number "5";
chr14	StringTie	exon	23966283	23966417	1000	+	.	gene_id "MSTRG.56187"; transcript_id "MSTRG.56187.49"; exon_number "6";
chr14	StringTie	exon	23967211	23967266	1000	+	.	gene_id "MSTRG.56187"; transcript_id "MSTRG.56187.49"; exon_number "7";
chr14	StringTie	exon	23968757	23968765	1000	+	.	gene_id "MSTRG.56187"; transcript_id "MSTRG.56187.49"; exon_number "8";
chr14	StringTie	exon	24000913	24000933	1000	+	.	gene_id "MSTRG.56187"; transcript_id "MSTRG.56187.49"; exon_number "9";
chr14	StringTie	exon	24001033	24001084	1000	+	.	gene_id "MSTRG.56187"; transcript_id "MSTRG.56187.49"; exon_number "10";
chr14	StringTie	exon	24001384	24001517	1000	+	.	gene_id "MSTRG.56187"; transcript_id "MSTRG.56187.49"; exon_number "11";
chr14	StringTie	exon	24004337	24004392	1000	+	.	gene_id "MSTRG.56187"; transcript_id "MSTRG.56187.49"; exon_number "12";
chr14	StringTie	exon	24005886	24006408	1000	+	.	gene_id "MSTRG.56187"; transcript_id "MSTRG.56187.49"; exon_number "13";
chr14	StringTie	transcript	23953349	24006486	1000	+	.	gene_id "MSTRG.56187"; transcript_id "MSTRG.56187.5";
chr14	StringTie	exon	23953349	23953916	1000	+	.	gene_id "MSTRG.56187"; transcript_id "MSTRG.56187.5"; exon_number "1";
chr14	StringTie	exon	23955035	23955212	1000	+	.	gene_id "MSTRG.56187"; transcript_id "MSTRG.56187.5"; exon_number "2";
chr14	StringTie	exon	23965762	23965789	1000	+	.	gene_id "MSTRG.56187"; transcript_id "MSTRG.56187.5"; exon_number "3";
chr14	StringTie	exon	23970296	23970332	1000	+	.	gene_id "MSTRG.56187"; transcript_id "MSTRG.56187.5"; exon_number "4";
chr14	StringTie	exon	23990182	23990359	1000	+	.	gene_id "MSTRG.56187"; transcript_id "MSTRG.56187.5"; exon_number "5";
chr14	StringTie	exon	23995032	23995133	1000	+	.	gene_id "MSTRG.56187"; transcript_id "MSTRG.56187.5"; exon_number "6";
chr14	StringTie	exon	24000863	24000933	1000	+	.	gene_id "MSTRG.56187"; transcript_id "MSTRG.56187.5"; exon_number "7";
chr14	StringTie	exon	24001033	24001084	1000	+	.	gene_id "MSTRG.56187"; transcript_id "MSTRG.56187.5"; exon_number "8";
chr14	StringTie	exon	24001384	24001517	1000	+	.	gene_id "MSTRG.56187"; transcript_id "MSTRG.56187.5"; exon_number "9";
chr14	StringTie	exon	24004337	24004392	1000	+	.	gene_id "MSTRG.56187"; transcript_id "MSTRG.56187.5"; exon_number "10";
chr14	StringTie	exon	24005886	24006486	1000	+	.	gene_id "MSTRG.56187"; transcript_id "MSTRG.56187.5"; exon_number "11";
chr14	StringTie	transcript	23953581	24006408	1000	+	.	gene_id "MSTRG.56187"; transcript_id "MSTRG.56187.50";
chr14	StringTie	exon	23953581	23953916	1000	+	.	gene_id "MSTRG.56187"; transcript_id "MSTRG.56187.50"; exon_number "1";
chr14	StringTie	exon	23955035	23955212	1000	+	.	gene_id "MSTRG.56187"; transcript_id "MSTRG.56187.50"; exon_number "2";
chr14	StringTie	exon	23959902	23960003	1000	+	.	gene_id "MSTRG.56187"; transcript_id "MSTRG.56187.50"; exon_number "3";
chr14	StringTie	exon	23965762	23965832	1000	+	.	gene_id "MSTRG.56187"; transcript_id "MSTRG.56187.50"; exon_number "4";
chr14	StringTie	exon	23965932	23965983	1000	+	.	gene_id "MSTRG.56187"; transcript_id "MSTRG.56187.50"; exon_number "5";
chr14	StringTie	exon	23966283	23966417	1000	+	.	gene_id "MSTRG.56187"; transcript_id "MSTRG.56187.50"; exon_number "6";
chr14	StringTie	exon	23967211	23967266	1000	+	.	gene_id "MSTRG.56187"; transcript_id "MSTRG.56187.50"; exon_number "7";
chr14	StringTie	exon	23982495	23982586	1000	+	.	gene_id "MSTRG.56187"; transcript_id "MSTRG.56187.50"; exon_number "8";
chr14	StringTie	exon	23990182	23990359	1000	+	.	gene_id "MSTRG.56187"; transcript_id "MSTRG.56187.50"; exon_number "9";
chr14	StringTie	exon	23995032	23995133	1000	+	.	gene_id "MSTRG.56187"; transcript_id "MSTRG.56187.50"; exon_number "10";
chr14	StringTie	exon	24000863	24000933	1000	+	.	gene_id "MSTRG.56187"; transcript_id "MSTRG.56187.50"; exon_number "11";
chr14	StringTie	exon	24001033	24001084	1000	+	.	gene_id "MSTRG.56187"; transcript_id "MSTRG.56187.50"; exon_number "12";
chr14	StringTie	exon	24001384	24001517	1000	+	.	gene_id "MSTRG.56187"; transcript_id "MSTRG.56187.50"; exon_number "13";
chr14	StringTie	exon	24004337	24004392	1000	+	.	gene_id "MSTRG.56187"; transcript_id "MSTRG.56187.50"; exon_number "14";
chr14	StringTie	exon	24005886	24006408	1000	+	.	gene_id "MSTRG.56187"; transcript_id "MSTRG.56187.50"; exon_number "15";
chr14	StringTie	transcript	23953583	24006452	1000	+	.	gene_id "MSTRG.56187"; transcript_id "MSTRG.56187.51";
chr14	StringTie	exon	23953583	23953611	1000	+	.	gene_id "MSTRG.56187"; transcript_id "MSTRG.56187.51"; exon_number "1";
chr14	StringTie	exon	23953798	23953916	1000	+	.	gene_id "MSTRG.56187"; transcript_id "MSTRG.56187.51"; exon_number "2";
chr14	StringTie	exon	23955035	23955212	1000	+	.	gene_id "MSTRG.56187"; transcript_id "MSTRG.56187.51"; exon_number "3";
chr14	StringTie	exon	23959902	23960003	1000	+	.	gene_id "MSTRG.56187"; transcript_id "MSTRG.56187.51"; exon_number "4";
chr14	StringTie	exon	23965762	23965832	1000	+	.	gene_id "MSTRG.56187"; transcript_id "MSTRG.56187.51"; exon_number "5";
chr14	StringTie	exon	23965932	23965983	1000	+	.	gene_id "MSTRG.56187"; transcript_id "MSTRG.56187.51"; exon_number "6";
chr14	StringTie	exon	23966283	23966417	1000	+	.	gene_id "MSTRG.56187"; transcript_id "MSTRG.56187.51"; exon_number "7";
chr14	StringTie	exon	23967211	23967266	1000	+	.	gene_id "MSTRG.56187"; transcript_id "MSTRG.56187.51"; exon_number "8";
chr14	StringTie	exon	23968757	23968776	1000	+	.	gene_id "MSTRG.56187"; transcript_id "MSTRG.56187.51"; exon_number "9";
chr14	StringTie	exon	24004337	24004392	1000	+	.	gene_id "MSTRG.56187"; transcript_id "MSTRG.56187.51"; exon_number "10";
chr14	StringTie	exon	24005886	24006452	1000	+	.	gene_id "MSTRG.56187"; transcript_id "MSTRG.56187.51"; exon_number "11";
chr14	StringTie	transcript	23953583	24006407	1000	+	.	gene_id "MSTRG.56187"; transcript_id "MSTRG.56187.52";
chr14	StringTie	exon	23953583	23953916	1000	+	.	gene_id "MSTRG.56187"; transcript_id "MSTRG.56187.52"; exon_number "1";
chr14	StringTie	exon	23955035	23955212	1000	+	.	gene_id "MSTRG.56187"; transcript_id "MSTRG.56187.52"; exon_number "2";
chr14	StringTie	exon	23959902	23960003	1000	+	.	gene_id "MSTRG.56187"; transcript_id "MSTRG.56187.52"; exon_number "3";
chr14	StringTie	exon	23965762	23965832	1000	+	.	gene_id "MSTRG.56187"; transcript_id "MSTRG.56187.52"; exon_number "4";
chr14	StringTie	exon	23965932	23965969	1000	+	.	gene_id "MSTRG.56187"; transcript_id "MSTRG.56187.52"; exon_number "5";
chr14	StringTie	exon	24001040	24001084	1000	+	.	gene_id "MSTRG.56187"; transcript_id "MSTRG.56187.52"; exon_number "6";
chr14	StringTie	exon	24001384	24001517	1000	+	.	gene_id "MSTRG.56187"; transcript_id "MSTRG.56187.52"; exon_number "7";
chr14	StringTie	exon	24004337	24004392	1000	+	.	gene_id "MSTRG.56187"; transcript_id "MSTRG.56187.52"; exon_number "8";
chr14	StringTie	exon	24005886	24006407	1000	+	.	gene_id "MSTRG.56187"; transcript_id "MSTRG.56187.52"; exon_number "9";
chr14	StringTie	transcript	23953583	24006411	1000	+	.	gene_id "MSTRG.56187"; transcript_id "MSTRG.56187.53";
chr14	StringTie	exon	23953583	23953916	1000	+	.	gene_id "MSTRG.56187"; transcript_id "MSTRG.56187.53"; exon_number "1";
chr14	StringTie	exon	23955035	23955212	1000	+	.	gene_id "MSTRG.56187"; transcript_id "MSTRG.56187.53"; exon_number "2";
chr14	StringTie	exon	23959902	23960003	1000	+	.	gene_id "MSTRG.56187"; transcript_id "MSTRG.56187.53"; exon_number "3";
chr14	StringTie	exon	23965762	23965832	1000	+	.	gene_id "MSTRG.56187"; transcript_id "MSTRG.56187.53"; exon_number "4";
chr14	StringTie	exon	23965932	23965983	1000	+	.	gene_id "MSTRG.56187"; transcript_id "MSTRG.56187.53"; exon_number "5";
chr14	StringTie	exon	23966283	23966399	1000	+	.	gene_id "MSTRG.56187"; transcript_id "MSTRG.56187.53"; exon_number "6";
chr14	StringTie	exon	24001435	24001517	1000	+	.	gene_id "MSTRG.56187"; transcript_id "MSTRG.56187.53"; exon_number "7";
chr14	StringTie	exon	24004337	24004392	1000	+	.	gene_id "MSTRG.56187"; transcript_id "MSTRG.56187.53"; exon_number "8";
chr14	StringTie	exon	24005886	24006411	1000	+	.	gene_id "MSTRG.56187"; transcript_id "MSTRG.56187.53"; exon_number "9";
chr14	StringTie	transcript	23953583	24006408	1000	+	.	gene_id "MSTRG.56187"; transcript_id "MSTRG.56187.54";
chr14	StringTie	exon	23953583	23953916	1000	+	.	gene_id "MSTRG.56187"; transcript_id "MSTRG.56187.54"; exon_number "1";
chr14	StringTie	exon	23955035	23955212	1000	+	.	gene_id "MSTRG.56187"; transcript_id "MSTRG.56187.54"; exon_number "2";
chr14	StringTie	exon	23959902	23960003	1000	+	.	gene_id "MSTRG.56187"; transcript_id "MSTRG.56187.54"; exon_number "3";
chr14	StringTie	exon	23965762	23965832	1000	+	.	gene_id "MSTRG.56187"; transcript_id "MSTRG.56187.54"; exon_number "4";
chr14	StringTie	exon	23965932	23965983	1000	+	.	gene_id "MSTRG.56187"; transcript_id "MSTRG.56187.54"; exon_number "5";
chr14	StringTie	exon	23966283	23966417	1000	+	.	gene_id "MSTRG.56187"; transcript_id "MSTRG.56187.54"; exon_number "6";
chr14	StringTie	exon	23967211	23967266	1000	+	.	gene_id "MSTRG.56187"; transcript_id "MSTRG.56187.54"; exon_number "7";
chr14	StringTie	exon	23968757	23968779	1000	+	.	gene_id "MSTRG.56187"; transcript_id "MSTRG.56187.54"; exon_number "8";
chr14	StringTie	exon	24004339	24004392	1000	+	.	gene_id "MSTRG.56187"; transcript_id "MSTRG.56187.54"; exon_number "9";
chr14	StringTie	exon	24005886	24006408	1000	+	.	gene_id "MSTRG.56187"; transcript_id "MSTRG.56187.54"; exon_number "10";
chr14	StringTie	transcript	23953583	24006408	1000	+	.	gene_id "MSTRG.56187"; transcript_id "MSTRG.56187.55";
chr14	StringTie	exon	23953583	23953916	1000	+	.	gene_id "MSTRG.56187"; transcript_id "MSTRG.56187.55"; exon_number "1";
chr14	StringTie	exon	23955035	23955212	1000	+	.	gene_id "MSTRG.56187"; transcript_id "MSTRG.56187.55"; exon_number "2";
chr14	StringTie	exon	23959902	23960003	1000	+	.	gene_id "MSTRG.56187"; transcript_id "MSTRG.56187.55"; exon_number "3";
chr14	StringTie	exon	23965762	23965832	1000	+	.	gene_id "MSTRG.56187"; transcript_id "MSTRG.56187.55"; exon_number "4";
chr14	StringTie	exon	23965932	23965983	1000	+	.	gene_id "MSTRG.56187"; transcript_id "MSTRG.56187.55"; exon_number "5";
chr14	StringTie	exon	23966283	23966417	1000	+	.	gene_id "MSTRG.56187"; transcript_id "MSTRG.56187.55"; exon_number "6";
chr14	StringTie	exon	23967211	23967248	1000	+	.	gene_id "MSTRG.56187"; transcript_id "MSTRG.56187.55"; exon_number "7";
chr14	StringTie	exon	23990330	23990359	1000	+	.	gene_id "MSTRG.56187"; transcript_id "MSTRG.56187.55"; exon_number "8";
chr14	StringTie	exon	23995032	23995133	1000	+	.	gene_id "MSTRG.56187"; transcript_id "MSTRG.56187.55"; exon_number "9";
chr14	StringTie	exon	24004337	24004392	1000	+	.	gene_id "MSTRG.56187"; transcript_id "MSTRG.56187.55"; exon_number "10";
chr14	StringTie	exon	24005886	24006408	1000	+	.	gene_id "MSTRG.56187"; transcript_id "MSTRG.56187.55"; exon_number "11";
chr14	StringTie	transcript	23953583	24006408	1000	+	.	gene_id "MSTRG.56187"; transcript_id "MSTRG.56187.56";
chr14	StringTie	exon	23953583	23953916	1000	+	.	gene_id "MSTRG.56187"; transcript_id "MSTRG.56187.56"; exon_number "1";
chr14	StringTie	exon	23955035	23955212	1000	+	.	gene_id "MSTRG.56187"; transcript_id "MSTRG.56187.56"; exon_number "2";
chr14	StringTie	exon	23959902	23960003	1000	+	.	gene_id "MSTRG.56187"; transcript_id "MSTRG.56187.56"; exon_number "3";
chr14	StringTie	exon	23967211	23967248	1000	+	.	gene_id "MSTRG.56187"; transcript_id "MSTRG.56187.56"; exon_number "4";
chr14	StringTie	exon	23990330	23990359	1000	+	.	gene_id "MSTRG.56187"; transcript_id "MSTRG.56187.56"; exon_number "5";
chr14	StringTie	exon	23995032	23995133	1000	+	.	gene_id "MSTRG.56187"; transcript_id "MSTRG.56187.56"; exon_number "6";
chr14	StringTie	exon	24000863	24000933	1000	+	.	gene_id "MSTRG.56187"; transcript_id "MSTRG.56187.56"; exon_number "7";
chr14	StringTie	exon	24001033	24001084	1000	+	.	gene_id "MSTRG.56187"; transcript_id "MSTRG.56187.56"; exon_number "8";
chr14	StringTie	exon	24001384	24001517	1000	+	.	gene_id "MSTRG.56187"; transcript_id "MSTRG.56187.56"; exon_number "9";
chr14	StringTie	exon	24004337	24004392	1000	+	.	gene_id "MSTRG.56187"; transcript_id "MSTRG.56187.56"; exon_number "10";
chr14	StringTie	exon	24005886	24006408	1000	+	.	gene_id "MSTRG.56187"; transcript_id "MSTRG.56187.56"; exon_number "11";
chr14	StringTie	transcript	23953583	24006440	1000	+	.	gene_id "MSTRG.56187"; transcript_id "MSTRG.56187.57";
chr14	StringTie	exon	23953583	23953916	1000	+	.	gene_id "MSTRG.56187"; transcript_id "MSTRG.56187.57"; exon_number "1";
chr14	StringTie	exon	23955035	23955212	1000	+	.	gene_id "MSTRG.56187"; transcript_id "MSTRG.56187.57"; exon_number "2";
chr14	StringTie	exon	23959902	23960003	1000	+	.	gene_id "MSTRG.56187"; transcript_id "MSTRG.56187.57"; exon_number "3";
chr14	StringTie	exon	23965762	23965832	1000	+	.	gene_id "MSTRG.56187"; transcript_id "MSTRG.56187.57"; exon_number "4";
chr14	StringTie	exon	23965932	23965983	1000	+	.	gene_id "MSTRG.56187"; transcript_id "MSTRG.56187.57"; exon_number "5";
chr14	StringTie	exon	23966283	23966417	1000	+	.	gene_id "MSTRG.56187"; transcript_id "MSTRG.56187.57"; exon_number "6";
chr14	StringTie	exon	23967211	23967266	1000	+	.	gene_id "MSTRG.56187"; transcript_id "MSTRG.56187.57"; exon_number "7";
chr14	StringTie	exon	23968757	23968802	1000	+	.	gene_id "MSTRG.56187"; transcript_id "MSTRG.56187.57"; exon_number "8";
chr14	StringTie	exon	23990328	23990359	1000	+	.	gene_id "MSTRG.56187"; transcript_id "MSTRG.56187.57"; exon_number "9";
chr14	StringTie	exon	23995032	23995133	1000	+	.	gene_id "MSTRG.56187"; transcript_id "MSTRG.56187.57"; exon_number "10";
chr14	StringTie	exon	24000863	24000933	1000	+	.	gene_id "MSTRG.56187"; transcript_id "MSTRG.56187.57"; exon_number "11";
chr14	StringTie	exon	24001033	24001084	1000	+	.	gene_id "MSTRG.56187"; transcript_id "MSTRG.56187.57"; exon_number "12";
chr14	StringTie	exon	24001384	24001517	1000	+	.	gene_id "MSTRG.56187"; transcript_id "MSTRG.56187.57"; exon_number "13";
chr14	StringTie	exon	24004337	24004392	1000	+	.	gene_id "MSTRG.56187"; transcript_id "MSTRG.56187.57"; exon_number "14";
chr14	StringTie	exon	24005886	24006440	1000	+	.	gene_id "MSTRG.56187"; transcript_id "MSTRG.56187.57"; exon_number "15";
chr14	StringTie	transcript	23953585	24006433	1000	+	.	gene_id "MSTRG.56187"; transcript_id "MSTRG.56187.58";
chr14	StringTie	exon	23953585	23953916	1000	+	.	gene_id "MSTRG.56187"; transcript_id "MSTRG.56187.58"; exon_number "1";
chr14	StringTie	exon	23955035	23955212	1000	+	.	gene_id "MSTRG.56187"; transcript_id "MSTRG.56187.58"; exon_number "2";
chr14	StringTie	exon	23959902	23960003	1000	+	.	gene_id "MSTRG.56187"; transcript_id "MSTRG.56187.58"; exon_number "3";
chr14	StringTie	exon	23965762	23965832	1000	+	.	gene_id "MSTRG.56187"; transcript_id "MSTRG.56187.58"; exon_number "4";
chr14	StringTie	exon	23965932	23965983	1000	+	.	gene_id "MSTRG.56187"; transcript_id "MSTRG.56187.58"; exon_number "5";
chr14	StringTie	exon	23966283	23966417	1000	+	.	gene_id "MSTRG.56187"; transcript_id "MSTRG.56187.58"; exon_number "6";
chr14	StringTie	exon	23967211	23967266	1000	+	.	gene_id "MSTRG.56187"; transcript_id "MSTRG.56187.58"; exon_number "7";
chr14	StringTie	exon	23968757	23968775	1000	+	.	gene_id "MSTRG.56187"; transcript_id "MSTRG.56187.58"; exon_number "8";
chr14	StringTie	exon	23995123	23995133	1000	+	.	gene_id "MSTRG.56187"; transcript_id "MSTRG.56187.58"; exon_number "9";
chr14	StringTie	exon	24004337	24004392	1000	+	.	gene_id "MSTRG.56187"; transcript_id "MSTRG.56187.58"; exon_number "10";
chr14	StringTie	exon	24005886	24006433	1000	+	.	gene_id "MSTRG.56187"; transcript_id "MSTRG.56187.58"; exon_number "11";
chr14	StringTie	transcript	23953586	24006408	1000	+	.	gene_id "MSTRG.56187"; transcript_id "MSTRG.56187.59";
chr14	StringTie	exon	23953586	23953916	1000	+	.	gene_id "MSTRG.56187"; transcript_id "MSTRG.56187.59"; exon_number "1";
chr14	StringTie	exon	23955035	23955212	1000	+	.	gene_id "MSTRG.56187"; transcript_id "MSTRG.56187.59"; exon_number "2";
chr14	StringTie	exon	23959902	23960003	1000	+	.	gene_id "MSTRG.56187"; transcript_id "MSTRG.56187.59"; exon_number "3";
chr14	StringTie	exon	23965762	23965983	1000	+	.	gene_id "MSTRG.56187"; transcript_id "MSTRG.56187.59"; exon_number "4";
chr14	StringTie	exon	23966283	23966417	1000	+	.	gene_id "MSTRG.56187"; transcript_id "MSTRG.56187.59"; exon_number "5";
chr14	StringTie	exon	23967211	23967219	1000	+	.	gene_id "MSTRG.56187"; transcript_id "MSTRG.56187.59"; exon_number "6";
chr14	StringTie	exon	24000898	24000933	1000	+	.	gene_id "MSTRG.56187"; transcript_id "MSTRG.56187.59"; exon_number "7";
chr14	StringTie	exon	24001033	24001084	1000	+	.	gene_id "MSTRG.56187"; transcript_id "MSTRG.56187.59"; exon_number "8";
chr14	StringTie	exon	24001384	24001517	1000	+	.	gene_id "MSTRG.56187"; transcript_id "MSTRG.56187.59"; exon_number "9";
chr14	StringTie	exon	24004337	24004392	1000	+	.	gene_id "MSTRG.56187"; transcript_id "MSTRG.56187.59"; exon_number "10";
chr14	StringTie	exon	24005886	24006408	1000	+	.	gene_id "MSTRG.56187"; transcript_id "MSTRG.56187.59"; exon_number "11";
chr14	StringTie	transcript	23953399	24006486	1000	+	.	gene_id "MSTRG.56187"; transcript_id "MSTRG.56187.6";
chr14	StringTie	exon	23953399	23953916	1000	+	.	gene_id "MSTRG.56187"; transcript_id "MSTRG.56187.6"; exon_number "1";
chr14	StringTie	exon	23955035	23955212	1000	+	.	gene_id "MSTRG.56187"; transcript_id "MSTRG.56187.6"; exon_number "2";
chr14	StringTie	exon	23959902	23960003	1000	+	.	gene_id "MSTRG.56187"; transcript_id "MSTRG.56187.6"; exon_number "3";
chr14	StringTie	exon	23965762	23965832	1000	+	.	gene_id "MSTRG.56187"; transcript_id "MSTRG.56187.6"; exon_number "4";
chr14	StringTie	exon	23965932	23965983	1000	+	.	gene_id "MSTRG.56187"; transcript_id "MSTRG.56187.6"; exon_number "5";
chr14	StringTie	exon	23966283	23966417	1000	+	.	gene_id "MSTRG.56187"; transcript_id "MSTRG.56187.6"; exon_number "6";
chr14	StringTie	exon	23967211	23967266	1000	+	.	gene_id "MSTRG.56187"; transcript_id "MSTRG.56187.6"; exon_number "7";
chr14	StringTie	exon	23968757	23968776	1000	+	.	gene_id "MSTRG.56187"; transcript_id "MSTRG.56187.6"; exon_number "8";
chr14	StringTie	exon	24004337	24004392	1000	+	.	gene_id "MSTRG.56187"; transcript_id "MSTRG.56187.6"; exon_number "9";
chr14	StringTie	exon	24005886	24006486	1000	+	.	gene_id "MSTRG.56187"; transcript_id "MSTRG.56187.6"; exon_number "10";
chr14	StringTie	transcript	23953586	24006464	1000	+	.	gene_id "MSTRG.56187"; transcript_id "MSTRG.56187.60";
chr14	StringTie	exon	23953586	23953916	1000	+	.	gene_id "MSTRG.56187"; transcript_id "MSTRG.56187.60"; exon_number "1";
chr14	StringTie	exon	23955035	23955212	1000	+	.	gene_id "MSTRG.56187"; transcript_id "MSTRG.56187.60"; exon_number "2";
chr14	StringTie	exon	23959902	23960003	1000	+	.	gene_id "MSTRG.56187"; transcript_id "MSTRG.56187.60"; exon_number "3";
chr14	StringTie	exon	23965762	23965832	1000	+	.	gene_id "MSTRG.56187"; transcript_id "MSTRG.56187.60"; exon_number "4";
chr14	StringTie	exon	23965932	23965983	1000	+	.	gene_id "MSTRG.56187"; transcript_id "MSTRG.56187.60"; exon_number "5";
chr14	StringTie	exon	23966283	23966417	1000	+	.	gene_id "MSTRG.56187"; transcript_id "MSTRG.56187.60"; exon_number "6";
chr14	StringTie	exon	23967211	23967266	1000	+	.	gene_id "MSTRG.56187"; transcript_id "MSTRG.56187.60"; exon_number "7";
chr14	StringTie	exon	23968757	23968778	1000	+	.	gene_id "MSTRG.56187"; transcript_id "MSTRG.56187.60"; exon_number "8";
chr14	StringTie	exon	24001449	24001517	1000	+	.	gene_id "MSTRG.56187"; transcript_id "MSTRG.56187.60"; exon_number "9";
chr14	StringTie	exon	24004337	24004392	1000	+	.	gene_id "MSTRG.56187"; transcript_id "MSTRG.56187.60"; exon_number "10";
chr14	StringTie	exon	24005886	24006464	1000	+	.	gene_id "MSTRG.56187"; transcript_id "MSTRG.56187.60"; exon_number "11";
chr14	StringTie	transcript	23953589	24006419	1000	+	.	gene_id "MSTRG.56187"; transcript_id "MSTRG.56187.62";
chr14	StringTie	exon	23953589	23953916	1000	+	.	gene_id "MSTRG.56187"; transcript_id "MSTRG.56187.62"; exon_number "1";
chr14	StringTie	exon	23955035	23955212	1000	+	.	gene_id "MSTRG.56187"; transcript_id "MSTRG.56187.62"; exon_number "2";
chr14	StringTie	exon	23959902	23960003	1000	+	.	gene_id "MSTRG.56187"; transcript_id "MSTRG.56187.62"; exon_number "3";
chr14	StringTie	exon	23967211	23967266	1000	+	.	gene_id "MSTRG.56187"; transcript_id "MSTRG.56187.62"; exon_number "4";
chr14	StringTie	exon	23968757	23969127	1000	+	.	gene_id "MSTRG.56187"; transcript_id "MSTRG.56187.62"; exon_number "5";
chr14	StringTie	exon	23995032	23995133	1000	+	.	gene_id "MSTRG.56187"; transcript_id "MSTRG.56187.62"; exon_number "6";
chr14	StringTie	exon	24004337	24004392	1000	+	.	gene_id "MSTRG.56187"; transcript_id "MSTRG.56187.62"; exon_number "7";
chr14	StringTie	exon	24005886	24006419	1000	+	.	gene_id "MSTRG.56187"; transcript_id "MSTRG.56187.62"; exon_number "8";
chr14	StringTie	transcript	23953589	24006408	1000	+	.	gene_id "MSTRG.56187"; transcript_id "MSTRG.56187.63";
chr14	StringTie	exon	23953589	23953916	1000	+	.	gene_id "MSTRG.56187"; transcript_id "MSTRG.56187.63"; exon_number "1";
chr14	StringTie	exon	23955035	23955212	1000	+	.	gene_id "MSTRG.56187"; transcript_id "MSTRG.56187.63"; exon_number "2";
chr14	StringTie	exon	23959902	23960003	1000	+	.	gene_id "MSTRG.56187"; transcript_id "MSTRG.56187.63"; exon_number "3";
chr14	StringTie	exon	23965932	23965983	1000	+	.	gene_id "MSTRG.56187"; transcript_id "MSTRG.56187.63"; exon_number "4";
chr14	StringTie	exon	23966283	23966417	1000	+	.	gene_id "MSTRG.56187"; transcript_id "MSTRG.56187.63"; exon_number "5";
chr14	StringTie	exon	23967211	23967266	1000	+	.	gene_id "MSTRG.56187"; transcript_id "MSTRG.56187.63"; exon_number "6";
chr14	StringTie	exon	23990330	23990359	1000	+	.	gene_id "MSTRG.56187"; transcript_id "MSTRG.56187.63"; exon_number "7";
chr14	StringTie	exon	23995032	23995133	1000	+	.	gene_id "MSTRG.56187"; transcript_id "MSTRG.56187.63"; exon_number "8";
chr14	StringTie	exon	24000863	24000933	1000	+	.	gene_id "MSTRG.56187"; transcript_id "MSTRG.56187.63"; exon_number "9";
chr14	StringTie	exon	24001033	24001084	1000	+	.	gene_id "MSTRG.56187"; transcript_id "MSTRG.56187.63"; exon_number "10";
chr14	StringTie	exon	24001384	24001517	1000	+	.	gene_id "MSTRG.56187"; transcript_id "MSTRG.56187.63"; exon_number "11";
chr14	StringTie	exon	24004337	24004392	1000	+	.	gene_id "MSTRG.56187"; transcript_id "MSTRG.56187.63"; exon_number "12";
chr14	StringTie	exon	24005886	24006408	1000	+	.	gene_id "MSTRG.56187"; transcript_id "MSTRG.56187.63"; exon_number "13";
chr14	StringTie	transcript	23953594	23969279	1000	+	.	gene_id "MSTRG.56187"; transcript_id "MSTRG.56187.64";
chr14	StringTie	exon	23953594	23953611	1000	+	.	gene_id "MSTRG.56187"; transcript_id "MSTRG.56187.64"; exon_number "1";
chr14	StringTie	exon	23953798	23953916	1000	+	.	gene_id "MSTRG.56187"; transcript_id "MSTRG.56187.64"; exon_number "2";
chr14	StringTie	exon	23955035	23955212	1000	+	.	gene_id "MSTRG.56187"; transcript_id "MSTRG.56187.64"; exon_number "3";
chr14	StringTie	exon	23959902	23960003	1000	+	.	gene_id "MSTRG.56187"; transcript_id "MSTRG.56187.64"; exon_number "4";
chr14	StringTie	exon	23965762	23965832	1000	+	.	gene_id "MSTRG.56187"; transcript_id "MSTRG.56187.64"; exon_number "5";
chr14	StringTie	exon	23965932	23965983	1000	+	.	gene_id "MSTRG.56187"; transcript_id "MSTRG.56187.64"; exon_number "6";
chr14	StringTie	exon	23966283	23966417	1000	+	.	gene_id "MSTRG.56187"; transcript_id "MSTRG.56187.64"; exon_number "7";
chr14	StringTie	exon	23967211	23967266	1000	+	.	gene_id "MSTRG.56187"; transcript_id "MSTRG.56187.64"; exon_number "8";
chr14	StringTie	exon	23967351	23967455	1000	+	.	gene_id "MSTRG.56187"; transcript_id "MSTRG.56187.64"; exon_number "9";
chr14	StringTie	exon	23968757	23969279	1000	+	.	gene_id "MSTRG.56187"; transcript_id "MSTRG.56187.64"; exon_number "10";
chr14	StringTie	transcript	23953596	24006534	1000	+	.	gene_id "MSTRG.56187"; transcript_id "MSTRG.56187.65";
chr14	StringTie	exon	23953596	23953916	1000	+	.	gene_id "MSTRG.56187"; transcript_id "MSTRG.56187.65"; exon_number "1";
chr14	StringTie	exon	23955035	23955140	1000	+	.	gene_id "MSTRG.56187"; transcript_id "MSTRG.56187.65"; exon_number "2";
chr14	StringTie	exon	23970312	23970332	1000	+	.	gene_id "MSTRG.56187"; transcript_id "MSTRG.56187.65"; exon_number "3";
chr14	StringTie	exon	23990182	23990359	1000	+	.	gene_id "MSTRG.56187"; transcript_id "MSTRG.56187.65"; exon_number "4";
chr14	StringTie	exon	23995032	23995133	1000	+	.	gene_id "MSTRG.56187"; transcript_id "MSTRG.56187.65"; exon_number "5";
chr14	StringTie	exon	24000863	24000933	1000	+	.	gene_id "MSTRG.56187"; transcript_id "MSTRG.56187.65"; exon_number "6";
chr14	StringTie	exon	24001033	24001084	1000	+	.	gene_id "MSTRG.56187"; transcript_id "MSTRG.56187.65"; exon_number "7";
chr14	StringTie	exon	24001384	24001517	1000	+	.	gene_id "MSTRG.56187"; transcript_id "MSTRG.56187.65"; exon_number "8";
chr14	StringTie	exon	24004337	24004392	1000	+	.	gene_id "MSTRG.56187"; transcript_id "MSTRG.56187.65"; exon_number "9";
chr14	StringTie	exon	24005886	24006534	1000	+	.	gene_id "MSTRG.56187"; transcript_id "MSTRG.56187.65"; exon_number "10";
chr14	StringTie	transcript	23953596	24006419	1000	+	.	gene_id "MSTRG.56187"; transcript_id "MSTRG.56187.66";
chr14	StringTie	exon	23953596	23953916	1000	+	.	gene_id "MSTRG.56187"; transcript_id "MSTRG.56187.66"; exon_number "1";
chr14	StringTie	exon	23955035	23955212	1000	+	.	gene_id "MSTRG.56187"; transcript_id "MSTRG.56187.66"; exon_number "2";
chr14	StringTie	exon	23959902	23960003	1000	+	.	gene_id "MSTRG.56187"; transcript_id "MSTRG.56187.66"; exon_number "3";
chr14	StringTie	exon	23965762	23965832	1000	+	.	gene_id "MSTRG.56187"; transcript_id "MSTRG.56187.66"; exon_number "4";
chr14	StringTie	exon	23965932	23965983	1000	+	.	gene_id "MSTRG.56187"; transcript_id "MSTRG.56187.66"; exon_number "5";
chr14	StringTie	exon	23966283	23966417	1000	+	.	gene_id "MSTRG.56187"; transcript_id "MSTRG.56187.66"; exon_number "6";
chr14	StringTie	exon	23967211	23967266	1000	+	.	gene_id "MSTRG.56187"; transcript_id "MSTRG.56187.66"; exon_number "7";
chr14	StringTie	exon	23968757	23968892	1000	+	.	gene_id "MSTRG.56187"; transcript_id "MSTRG.56187.66"; exon_number "8";
chr14	StringTie	exon	23990221	23990359	1000	+	.	gene_id "MSTRG.56187"; transcript_id "MSTRG.56187.66"; exon_number "9";
chr14	StringTie	exon	23995032	23995133	1000	+	.	gene_id "MSTRG.56187"; transcript_id "MSTRG.56187.66"; exon_number "10";
chr14	StringTie	exon	24004337	24004392	1000	+	.	gene_id "MSTRG.56187"; transcript_id "MSTRG.56187.66"; exon_number "11";
chr14	StringTie	exon	24005886	24006419	1000	+	.	gene_id "MSTRG.56187"; transcript_id "MSTRG.56187.66"; exon_number "12";
chr14	StringTie	transcript	23953597	23968278	1000	+	.	gene_id "MSTRG.56187"; transcript_id "MSTRG.56187.67";
chr14	StringTie	exon	23953597	23953916	1000	+	.	gene_id "MSTRG.56187"; transcript_id "MSTRG.56187.67"; exon_number "1";
chr14	StringTie	exon	23955035	23955212	1000	+	.	gene_id "MSTRG.56187"; transcript_id "MSTRG.56187.67"; exon_number "2";
chr14	StringTie	exon	23959902	23960003	1000	+	.	gene_id "MSTRG.56187"; transcript_id "MSTRG.56187.67"; exon_number "3";
chr14	StringTie	exon	23967211	23967266	1000	+	.	gene_id "MSTRG.56187"; transcript_id "MSTRG.56187.67"; exon_number "4";
chr14	StringTie	exon	23967351	23968278	1000	+	.	gene_id "MSTRG.56187"; transcript_id "MSTRG.56187.67"; exon_number "5";
chr14	StringTie	transcript	23953597	24006428	1000	+	.	gene_id "MSTRG.56187"; transcript_id "MSTRG.56187.68";
chr14	StringTie	exon	23953597	23953916	1000	+	.	gene_id "MSTRG.56187"; transcript_id "MSTRG.56187.68"; exon_number "1";
chr14	StringTie	exon	23955035	23955110	1000	+	.	gene_id "MSTRG.56187"; transcript_id "MSTRG.56187.68"; exon_number "2";
chr14	StringTie	exon	23990228	23990359	1000	+	.	gene_id "MSTRG.56187"; transcript_id "MSTRG.56187.68"; exon_number "3";
chr14	StringTie	exon	23995032	23995133	1000	+	.	gene_id "MSTRG.56187"; transcript_id "MSTRG.56187.68"; exon_number "4";
chr14	StringTie	exon	24000863	24000933	1000	+	.	gene_id "MSTRG.56187"; transcript_id "MSTRG.56187.68"; exon_number "5";
chr14	StringTie	exon	24001033	24001084	1000	+	.	gene_id "MSTRG.56187"; transcript_id "MSTRG.56187.68"; exon_number "6";
chr14	StringTie	exon	24001384	24001517	1000	+	.	gene_id "MSTRG.56187"; transcript_id "MSTRG.56187.68"; exon_number "7";
chr14	StringTie	exon	24004337	24004392	1000	+	.	gene_id "MSTRG.56187"; transcript_id "MSTRG.56187.68"; exon_number "8";
chr14	StringTie	exon	24005886	24006428	1000	+	.	gene_id "MSTRG.56187"; transcript_id "MSTRG.56187.68"; exon_number "9";
chr14	StringTie	transcript	23953600	24069734	1000	+	.	gene_id "MSTRG.56187"; transcript_id "MSTRG.56187.69";
chr14	StringTie	exon	23953600	23953916	1000	+	.	gene_id "MSTRG.56187"; transcript_id "MSTRG.56187.69"; exon_number "1";
chr14	StringTie	exon	23955035	23955122	1000	+	.	gene_id "MSTRG.56187"; transcript_id "MSTRG.56187.69"; exon_number "2";
chr14	StringTie	exon	23970263	23970332	1000	+	.	gene_id "MSTRG.56187"; transcript_id "MSTRG.56187.69"; exon_number "3";
chr14	StringTie	exon	23982495	23989075	1000	+	.	gene_id "MSTRG.56187"; transcript_id "MSTRG.56187.69"; exon_number "4";
chr14	StringTie	exon	23990182	23990359	1000	+	.	gene_id "MSTRG.56187"; transcript_id "MSTRG.56187.69"; exon_number "5";
chr14	StringTie	exon	23995032	23995133	1000	+	.	gene_id "MSTRG.56187"; transcript_id "MSTRG.56187.69"; exon_number "6";
chr14	StringTie	exon	24000863	24000933	1000	+	.	gene_id "MSTRG.56187"; transcript_id "MSTRG.56187.69"; exon_number "7";
chr14	StringTie	exon	24001033	24001084	1000	+	.	gene_id "MSTRG.56187"; transcript_id "MSTRG.56187.69"; exon_number "8";
chr14	StringTie	exon	24001384	24001517	1000	+	.	gene_id "MSTRG.56187"; transcript_id "MSTRG.56187.69"; exon_number "9";
chr14	StringTie	exon	24004337	24004392	1000	+	.	gene_id "MSTRG.56187"; transcript_id "MSTRG.56187.69"; exon_number "10";
chr14	StringTie	exon	24005886	24005905	1000	+	.	gene_id "MSTRG.56187"; transcript_id "MSTRG.56187.69"; exon_number "11";
chr14	StringTie	exon	24049285	24049340	1000	+	.	gene_id "MSTRG.56187"; transcript_id "MSTRG.56187.69"; exon_number "12";
chr14	StringTie	exon	24050854	24051532	1000	+	.	gene_id "MSTRG.56187"; transcript_id "MSTRG.56187.69"; exon_number "13";
chr14	StringTie	exon	24051641	24052193	1000	+	.	gene_id "MSTRG.56187"; transcript_id "MSTRG.56187.69"; exon_number "14";
chr14	StringTie	exon	24053709	24053803	1000	+	.	gene_id "MSTRG.56187"; transcript_id "MSTRG.56187.69"; exon_number "15";
chr14	StringTie	exon	24054088	24054138	1000	+	.	gene_id "MSTRG.56187"; transcript_id "MSTRG.56187.69"; exon_number "16";
chr14	StringTie	exon	24054242	24054301	1000	+	.	gene_id "MSTRG.56187"; transcript_id "MSTRG.56187.69"; exon_number "17";
chr14	StringTie	exon	24054396	24054511	1000	+	.	gene_id "MSTRG.56187"; transcript_id "MSTRG.56187.69"; exon_number "18";
chr14	StringTie	exon	24054711	24054808	1000	+	.	gene_id "MSTRG.56187"; transcript_id "MSTRG.56187.69"; exon_number "19";
chr14	StringTie	exon	24055066	24055136	1000	+	.	gene_id "MSTRG.56187"; transcript_id "MSTRG.56187.69"; exon_number "20";
chr14	StringTie	exon	24055237	24055310	1000	+	.	gene_id "MSTRG.56187"; transcript_id "MSTRG.56187.69"; exon_number "21";
chr14	StringTie	exon	24055543	24055618	1000	+	.	gene_id "MSTRG.56187"; transcript_id "MSTRG.56187.69"; exon_number "22";
chr14	StringTie	exon	24055701	24055789	1000	+	.	gene_id "MSTRG.56187"; transcript_id "MSTRG.56187.69"; exon_number "23";
chr14	StringTie	exon	24056299	24056393	1000	+	.	gene_id "MSTRG.56187"; transcript_id "MSTRG.56187.69"; exon_number "24";
chr14	StringTie	exon	24056622	24056708	1000	+	.	gene_id "MSTRG.56187"; transcript_id "MSTRG.56187.69"; exon_number "25";
chr14	StringTie	exon	24056915	24057024	1000	+	.	gene_id "MSTRG.56187"; transcript_id "MSTRG.56187.69"; exon_number "26";
chr14	StringTie	exon	24057167	24057244	1000	+	.	gene_id "MSTRG.56187"; transcript_id "MSTRG.56187.69"; exon_number "27";
chr14	StringTie	exon	24057803	24057879	1000	+	.	gene_id "MSTRG.56187"; transcript_id "MSTRG.56187.69"; exon_number "28";
chr14	StringTie	exon	24057960	24058064	1000	+	.	gene_id "MSTRG.56187"; transcript_id "MSTRG.56187.69"; exon_number "29";
chr14	StringTie	exon	24058155	24058224	1000	+	.	gene_id "MSTRG.56187"; transcript_id "MSTRG.56187.69"; exon_number "30";
chr14	StringTie	exon	24058680	24058761	1000	+	.	gene_id "MSTRG.56187"; transcript_id "MSTRG.56187.69"; exon_number "31";
chr14	StringTie	exon	24058890	24059189	1000	+	.	gene_id "MSTRG.56187"; transcript_id "MSTRG.56187.69"; exon_number "32";
chr14	StringTie	exon	24059270	24059442	1000	+	.	gene_id "MSTRG.56187"; transcript_id "MSTRG.56187.69"; exon_number "33";
chr14	StringTie	exon	24059664	24059732	1000	+	.	gene_id "MSTRG.56187"; transcript_id "MSTRG.56187.69"; exon_number "34";
chr14	StringTie	exon	24059970	24060063	1000	+	.	gene_id "MSTRG.56187"; transcript_id "MSTRG.56187.69"; exon_number "35";
chr14	StringTie	exon	24060157	24060255	1000	+	.	gene_id "MSTRG.56187"; transcript_id "MSTRG.56187.69"; exon_number "36";
chr14	StringTie	exon	24060628	24060756	1000	+	.	gene_id "MSTRG.56187"; transcript_id "MSTRG.56187.69"; exon_number "37";
chr14	StringTie	exon	24060927	24061672	1000	+	.	gene_id "MSTRG.56187"; transcript_id "MSTRG.56187.69"; exon_number "38";
chr14	StringTie	exon	24062480	24062567	1000	+	.	gene_id "MSTRG.56187"; transcript_id "MSTRG.56187.69"; exon_number "39";
chr14	StringTie	exon	24062709	24062846	1000	+	.	gene_id "MSTRG.56187"; transcript_id "MSTRG.56187.69"; exon_number "40";
chr14	StringTie	exon	24063120	24063183	1000	+	.	gene_id "MSTRG.56187"; transcript_id "MSTRG.56187.69"; exon_number "41";
chr14	StringTie	exon	24063325	24063533	1000	+	.	gene_id "MSTRG.56187"; transcript_id "MSTRG.56187.69"; exon_number "42";
chr14	StringTie	exon	24064246	24064814	1000	+	.	gene_id "MSTRG.56187"; transcript_id "MSTRG.56187.69"; exon_number "43";
chr14	StringTie	exon	24064958	24065273	1000	+	.	gene_id "MSTRG.56187"; transcript_id "MSTRG.56187.69"; exon_number "44";
chr14	StringTie	exon	24065622	24065750	1000	+	.	gene_id "MSTRG.56187"; transcript_id "MSTRG.56187.69"; exon_number "45";
chr14	StringTie	exon	24066398	24066464	1000	+	.	gene_id "MSTRG.56187"; transcript_id "MSTRG.56187.69"; exon_number "46";
chr14	StringTie	exon	24066567	24066656	1000	+	.	gene_id "MSTRG.56187"; transcript_id "MSTRG.56187.69"; exon_number "47";
chr14	StringTie	exon	24068584	24068702	1000	+	.	gene_id "MSTRG.56187"; transcript_id "MSTRG.56187.69"; exon_number "48";
chr14	StringTie	exon	24068792	24068966	1000	+	.	gene_id "MSTRG.56187"; transcript_id "MSTRG.56187.69"; exon_number "49";
chr14	StringTie	exon	24069137	24069247	1000	+	.	gene_id "MSTRG.56187"; transcript_id "MSTRG.56187.69"; exon_number "50";
chr14	StringTie	exon	24069379	24069734	1000	+	.	gene_id "MSTRG.56187"; transcript_id "MSTRG.56187.69"; exon_number "51";
chr14	StringTie	transcript	23953405	24049861	1000	+	.	gene_id "MSTRG.56187"; transcript_id "MSTRG.56187.7";
chr14	StringTie	exon	23953405	23953916	1000	+	.	gene_id "MSTRG.56187"; transcript_id "MSTRG.56187.7"; exon_number "1";
chr14	StringTie	exon	23955035	23955212	1000	+	.	gene_id "MSTRG.56187"; transcript_id "MSTRG.56187.7"; exon_number "2";
chr14	StringTie	exon	23959902	23960003	1000	+	.	gene_id "MSTRG.56187"; transcript_id "MSTRG.56187.7"; exon_number "3";
chr14	StringTie	exon	23965762	23965832	1000	+	.	gene_id "MSTRG.56187"; transcript_id "MSTRG.56187.7"; exon_number "4";
chr14	StringTie	exon	23965932	23965983	1000	+	.	gene_id "MSTRG.56187"; transcript_id "MSTRG.56187.7"; exon_number "5";
chr14	StringTie	exon	23966283	23966417	1000	+	.	gene_id "MSTRG.56187"; transcript_id "MSTRG.56187.7"; exon_number "6";
chr14	StringTie	exon	23967211	23967266	1000	+	.	gene_id "MSTRG.56187"; transcript_id "MSTRG.56187.7"; exon_number "7";
chr14	StringTie	exon	23968757	23970332	1000	+	.	gene_id "MSTRG.56187"; transcript_id "MSTRG.56187.7"; exon_number "8";
chr14	StringTie	exon	23982495	23989075	1000	+	.	gene_id "MSTRG.56187"; transcript_id "MSTRG.56187.7"; exon_number "9";
chr14	StringTie	exon	23990182	23990359	1000	+	.	gene_id "MSTRG.56187"; transcript_id "MSTRG.56187.7"; exon_number "10";
chr14	StringTie	exon	23995032	23995133	1000	+	.	gene_id "MSTRG.56187"; transcript_id "MSTRG.56187.7"; exon_number "11";
chr14	StringTie	exon	24004337	24007461	1000	+	.	gene_id "MSTRG.56187"; transcript_id "MSTRG.56187.7"; exon_number "12";
chr14	StringTie	exon	24025292	24025385	1000	+	.	gene_id "MSTRG.56187"; transcript_id "MSTRG.56187.7"; exon_number "13";
chr14	StringTie	exon	24037743	24038584	1000	+	.	gene_id "MSTRG.56187"; transcript_id "MSTRG.56187.7"; exon_number "14";
chr14	StringTie	exon	24048677	24048811	1000	+	.	gene_id "MSTRG.56187"; transcript_id "MSTRG.56187.7"; exon_number "15";
chr14	StringTie	exon	24049285	24049861	1000	+	.	gene_id "MSTRG.56187"; transcript_id "MSTRG.56187.7"; exon_number "16";
chr14	StringTie	transcript	23953600	24006530	1000	+	.	gene_id "MSTRG.56187"; transcript_id "MSTRG.56187.70";
chr14	StringTie	exon	23953600	23953916	1000	+	.	gene_id "MSTRG.56187"; transcript_id "MSTRG.56187.70"; exon_number "1";
chr14	StringTie	exon	23955035	23955122	1000	+	.	gene_id "MSTRG.56187"; transcript_id "MSTRG.56187.70"; exon_number "2";
chr14	StringTie	exon	23970263	23970332	1000	+	.	gene_id "MSTRG.56187"; transcript_id "MSTRG.56187.70"; exon_number "3";
chr14	StringTie	exon	23990182	23990359	1000	+	.	gene_id "MSTRG.56187"; transcript_id "MSTRG.56187.70"; exon_number "4";
chr14	StringTie	exon	23995032	23995133	1000	+	.	gene_id "MSTRG.56187"; transcript_id "MSTRG.56187.70"; exon_number "5";
chr14	StringTie	exon	24004337	24004392	1000	+	.	gene_id "MSTRG.56187"; transcript_id "MSTRG.56187.70"; exon_number "6";
chr14	StringTie	exon	24005886	24006530	1000	+	.	gene_id "MSTRG.56187"; transcript_id "MSTRG.56187.70"; exon_number "7";
chr14	StringTie	transcript	23953600	24006419	1000	+	.	gene_id "MSTRG.56187"; transcript_id "MSTRG.56187.71";
chr14	StringTie	exon	23953600	23953916	1000	+	.	gene_id "MSTRG.56187"; transcript_id "MSTRG.56187.71"; exon_number "1";
chr14	StringTie	exon	23955035	23955212	1000	+	.	gene_id "MSTRG.56187"; transcript_id "MSTRG.56187.71"; exon_number "2";
chr14	StringTie	exon	23959902	23960003	1000	+	.	gene_id "MSTRG.56187"; transcript_id "MSTRG.56187.71"; exon_number "3";
chr14	StringTie	exon	23967211	23967266	1000	+	.	gene_id "MSTRG.56187"; transcript_id "MSTRG.56187.71"; exon_number "4";
chr14	StringTie	exon	23990182	23990359	1000	+	.	gene_id "MSTRG.56187"; transcript_id "MSTRG.56187.71"; exon_number "5";
chr14	StringTie	exon	23995032	23995133	1000	+	.	gene_id "MSTRG.56187"; transcript_id "MSTRG.56187.71"; exon_number "6";
chr14	StringTie	exon	24000863	24000933	1000	+	.	gene_id "MSTRG.56187"; transcript_id "MSTRG.56187.71"; exon_number "7";
chr14	StringTie	exon	24001033	24001084	1000	+	.	gene_id "MSTRG.56187"; transcript_id "MSTRG.56187.71"; exon_number "8";
chr14	StringTie	exon	24001384	24001517	1000	+	.	gene_id "MSTRG.56187"; transcript_id "MSTRG.56187.71"; exon_number "9";
chr14	StringTie	exon	24004337	24004392	1000	+	.	gene_id "MSTRG.56187"; transcript_id "MSTRG.56187.71"; exon_number "10";
chr14	StringTie	exon	24005886	24006419	1000	+	.	gene_id "MSTRG.56187"; transcript_id "MSTRG.56187.71"; exon_number "11";
chr14	StringTie	transcript	23953600	24006419	1000	+	.	gene_id "MSTRG.56187"; transcript_id "MSTRG.56187.72";
chr14	StringTie	exon	23953600	23953916	1000	+	.	gene_id "MSTRG.56187"; transcript_id "MSTRG.56187.72"; exon_number "1";
chr14	StringTie	exon	23955035	23955212	1000	+	.	gene_id "MSTRG.56187"; transcript_id "MSTRG.56187.72"; exon_number "2";
chr14	StringTie	exon	23959902	23960003	1000	+	.	gene_id "MSTRG.56187"; transcript_id "MSTRG.56187.72"; exon_number "3";
chr14	StringTie	exon	23965762	23965832	1000	+	.	gene_id "MSTRG.56187"; transcript_id "MSTRG.56187.72"; exon_number "4";
chr14	StringTie	exon	23965932	23965983	1000	+	.	gene_id "MSTRG.56187"; transcript_id "MSTRG.56187.72"; exon_number "5";
chr14	StringTie	exon	23966283	23966417	1000	+	.	gene_id "MSTRG.56187"; transcript_id "MSTRG.56187.72"; exon_number "6";
chr14	StringTie	exon	23967211	23967266	1000	+	.	gene_id "MSTRG.56187"; transcript_id "MSTRG.56187.72"; exon_number "7";
chr14	StringTie	exon	23990182	23990359	1000	+	.	gene_id "MSTRG.56187"; transcript_id "MSTRG.56187.72"; exon_number "8";
chr14	StringTie	exon	23995032	23995133	1000	+	.	gene_id "MSTRG.56187"; transcript_id "MSTRG.56187.72"; exon_number "9";
chr14	StringTie	exon	24000863	24001084	1000	+	.	gene_id "MSTRG.56187"; transcript_id "MSTRG.56187.72"; exon_number "10";
chr14	StringTie	exon	24001384	24001517	1000	+	.	gene_id "MSTRG.56187"; transcript_id "MSTRG.56187.72"; exon_number "11";
chr14	StringTie	exon	24004337	24004392	1000	+	.	gene_id "MSTRG.56187"; transcript_id "MSTRG.56187.72"; exon_number "12";
chr14	StringTie	exon	24005886	24006419	1000	+	.	gene_id "MSTRG.56187"; transcript_id "MSTRG.56187.72"; exon_number "13";
chr14	StringTie	transcript	23953603	24006408	1000	+	.	gene_id "MSTRG.56187"; transcript_id "MSTRG.56187.73";
chr14	StringTie	exon	23953603	23953916	1000	+	.	gene_id "MSTRG.56187"; transcript_id "MSTRG.56187.73"; exon_number "1";
chr14	StringTie	exon	23955035	23955212	1000	+	.	gene_id "MSTRG.56187"; transcript_id "MSTRG.56187.73"; exon_number "2";
chr14	StringTie	exon	23959902	23960003	1000	+	.	gene_id "MSTRG.56187"; transcript_id "MSTRG.56187.73"; exon_number "3";
chr14	StringTie	exon	23965762	23965784	1000	+	.	gene_id "MSTRG.56187"; transcript_id "MSTRG.56187.73"; exon_number "4";
chr14	StringTie	exon	23995049	23995133	1000	+	.	gene_id "MSTRG.56187"; transcript_id "MSTRG.56187.73"; exon_number "5";
chr14	StringTie	exon	24000863	24000933	1000	+	.	gene_id "MSTRG.56187"; transcript_id "MSTRG.56187.73"; exon_number "6";
chr14	StringTie	exon	24001033	24001084	1000	+	.	gene_id "MSTRG.56187"; transcript_id "MSTRG.56187.73"; exon_number "7";
chr14	StringTie	exon	24001384	24001517	1000	+	.	gene_id "MSTRG.56187"; transcript_id "MSTRG.56187.73"; exon_number "8";
chr14	StringTie	exon	24004337	24004392	1000	+	.	gene_id "MSTRG.56187"; transcript_id "MSTRG.56187.73"; exon_number "9";
chr14	StringTie	exon	24005886	24006408	1000	+	.	gene_id "MSTRG.56187"; transcript_id "MSTRG.56187.73"; exon_number "10";
chr14	StringTie	transcript	23953604	24006485	1000	+	.	gene_id "MSTRG.56187"; transcript_id "MSTRG.56187.74";
chr14	StringTie	exon	23953604	23953916	1000	+	.	gene_id "MSTRG.56187"; transcript_id "MSTRG.56187.74"; exon_number "1";
chr14	StringTie	exon	23955035	23955212	1000	+	.	gene_id "MSTRG.56187"; transcript_id "MSTRG.56187.74"; exon_number "2";
chr14	StringTie	exon	23959902	23960003	1000	+	.	gene_id "MSTRG.56187"; transcript_id "MSTRG.56187.74"; exon_number "3";
chr14	StringTie	exon	23965762	23965832	1000	+	.	gene_id "MSTRG.56187"; transcript_id "MSTRG.56187.74"; exon_number "4";
chr14	StringTie	exon	23965932	23965955	1000	+	.	gene_id "MSTRG.56187"; transcript_id "MSTRG.56187.74"; exon_number "5";
chr14	StringTie	exon	23995098	23995133	1000	+	.	gene_id "MSTRG.56187"; transcript_id "MSTRG.56187.74"; exon_number "6";
chr14	StringTie	exon	24004337	24004392	1000	+	.	gene_id "MSTRG.56187"; transcript_id "MSTRG.56187.74"; exon_number "7";
chr14	StringTie	exon	24005886	24006485	1000	+	.	gene_id "MSTRG.56187"; transcript_id "MSTRG.56187.74"; exon_number "8";
chr14	StringTie	transcript	23953605	24004436	1000	+	.	gene_id "MSTRG.56187"; transcript_id "MSTRG.56187.75";
chr14	StringTie	exon	23953605	23953916	1000	+	.	gene_id "MSTRG.56187"; transcript_id "MSTRG.56187.75"; exon_number "1";
chr14	StringTie	exon	23955035	23955212	1000	+	.	gene_id "MSTRG.56187"; transcript_id "MSTRG.56187.75"; exon_number "2";
chr14	StringTie	exon	23959902	23960003	1000	+	.	gene_id "MSTRG.56187"; transcript_id "MSTRG.56187.75"; exon_number "3";
chr14	StringTie	exon	23965762	23965832	1000	+	.	gene_id "MSTRG.56187"; transcript_id "MSTRG.56187.75"; exon_number "4";
chr14	StringTie	exon	23965932	23965955	1000	+	.	gene_id "MSTRG.56187"; transcript_id "MSTRG.56187.75"; exon_number "5";
chr14	StringTie	exon	23995053	23995133	1000	+	.	gene_id "MSTRG.56187"; transcript_id "MSTRG.56187.75"; exon_number "6";
chr14	StringTie	exon	24000863	24000933	1000	+	.	gene_id "MSTRG.56187"; transcript_id "MSTRG.56187.75"; exon_number "7";
chr14	StringTie	exon	24001033	24001084	1000	+	.	gene_id "MSTRG.56187"; transcript_id "MSTRG.56187.75"; exon_number "8";
chr14	StringTie	exon	24001384	24001517	1000	+	.	gene_id "MSTRG.56187"; transcript_id "MSTRG.56187.75"; exon_number "9";
chr14	StringTie	exon	24004337	24004436	1000	+	.	gene_id "MSTRG.56187"; transcript_id "MSTRG.56187.75"; exon_number "10";
chr14	StringTie	transcript	23953607	24006408	1000	+	.	gene_id "MSTRG.56187"; transcript_id "MSTRG.56187.76";
chr14	StringTie	exon	23953607	23953916	1000	+	.	gene_id "MSTRG.56187"; transcript_id "MSTRG.56187.76"; exon_number "1";
chr14	StringTie	exon	23955035	23955212	1000	+	.	gene_id "MSTRG.56187"; transcript_id "MSTRG.56187.76"; exon_number "2";
chr14	StringTie	exon	23959902	23960003	1000	+	.	gene_id "MSTRG.56187"; transcript_id "MSTRG.56187.76"; exon_number "3";
chr14	StringTie	exon	23965762	23965832	1000	+	.	gene_id "MSTRG.56187"; transcript_id "MSTRG.56187.76"; exon_number "4";
chr14	StringTie	exon	23965932	23965983	1000	+	.	gene_id "MSTRG.56187"; transcript_id "MSTRG.56187.76"; exon_number "5";
chr14	StringTie	exon	23966283	23966287	1000	+	.	gene_id "MSTRG.56187"; transcript_id "MSTRG.56187.76"; exon_number "6";
chr14	StringTie	exon	24000888	24001084	1000	+	.	gene_id "MSTRG.56187"; transcript_id "MSTRG.56187.76"; exon_number "7";
chr14	StringTie	exon	24001384	24001517	1000	+	.	gene_id "MSTRG.56187"; transcript_id "MSTRG.56187.76"; exon_number "8";
chr14	StringTie	exon	24004337	24004392	1000	+	.	gene_id "MSTRG.56187"; transcript_id "MSTRG.56187.76"; exon_number "9";
chr14	StringTie	exon	24005886	24006408	1000	+	.	gene_id "MSTRG.56187"; transcript_id "MSTRG.56187.76"; exon_number "10";
chr14	StringTie	transcript	23953608	24006408	1000	+	.	gene_id "MSTRG.56187"; transcript_id "MSTRG.56187.77";
chr14	StringTie	exon	23953608	23953916	1000	+	.	gene_id "MSTRG.56187"; transcript_id "MSTRG.56187.77"; exon_number "1";
chr14	StringTie	exon	23955035	23955212	1000	+	.	gene_id "MSTRG.56187"; transcript_id "MSTRG.56187.77"; exon_number "2";
chr14	StringTie	exon	23959902	23960003	1000	+	.	gene_id "MSTRG.56187"; transcript_id "MSTRG.56187.77"; exon_number "3";
chr14	StringTie	exon	23965762	23965832	1000	+	.	gene_id "MSTRG.56187"; transcript_id "MSTRG.56187.77"; exon_number "4";
chr14	StringTie	exon	23965932	23965979	1000	+	.	gene_id "MSTRG.56187"; transcript_id "MSTRG.56187.77"; exon_number "5";
chr14	StringTie	exon	23995060	23995133	1000	+	.	gene_id "MSTRG.56187"; transcript_id "MSTRG.56187.77"; exon_number "6";
chr14	StringTie	exon	24004337	24004392	1000	+	.	gene_id "MSTRG.56187"; transcript_id "MSTRG.56187.77"; exon_number "7";
chr14	StringTie	exon	24005886	24006408	1000	+	.	gene_id "MSTRG.56187"; transcript_id "MSTRG.56187.77"; exon_number "8";
chr14	StringTie	transcript	23953622	24006674	1000	+	.	gene_id "MSTRG.56187"; transcript_id "MSTRG.56187.78";
chr14	StringTie	exon	23953622	23953916	1000	+	.	gene_id "MSTRG.56187"; transcript_id "MSTRG.56187.78"; exon_number "1";
chr14	StringTie	exon	23955035	23955212	1000	+	.	gene_id "MSTRG.56187"; transcript_id "MSTRG.56187.78"; exon_number "2";
chr14	StringTie	exon	23959902	23960003	1000	+	.	gene_id "MSTRG.56187"; transcript_id "MSTRG.56187.78"; exon_number "3";
chr14	StringTie	exon	23965762	23965832	1000	+	.	gene_id "MSTRG.56187"; transcript_id "MSTRG.56187.78"; exon_number "4";
chr14	StringTie	exon	23965932	23965983	1000	+	.	gene_id "MSTRG.56187"; transcript_id "MSTRG.56187.78"; exon_number "5";
chr14	StringTie	exon	23966283	23966417	1000	+	.	gene_id "MSTRG.56187"; transcript_id "MSTRG.56187.78"; exon_number "6";
chr14	StringTie	exon	23967211	23967266	1000	+	.	gene_id "MSTRG.56187"; transcript_id "MSTRG.56187.78"; exon_number "7";
chr14	StringTie	exon	23982495	23982586	1000	+	.	gene_id "MSTRG.56187"; transcript_id "MSTRG.56187.78"; exon_number "8";
chr14	StringTie	exon	23987156	23989075	1000	+	.	gene_id "MSTRG.56187"; transcript_id "MSTRG.56187.78"; exon_number "9";
chr14	StringTie	exon	23990182	23990359	1000	+	.	gene_id "MSTRG.56187"; transcript_id "MSTRG.56187.78"; exon_number "10";
chr14	StringTie	exon	23995032	23995133	1000	+	.	gene_id "MSTRG.56187"; transcript_id "MSTRG.56187.78"; exon_number "11";
chr14	StringTie	exon	24004337	24006674	1000	+	.	gene_id "MSTRG.56187"; transcript_id "MSTRG.56187.78"; exon_number "12";
chr14	StringTie	transcript	23953626	23969355	1000	+	.	gene_id "MSTRG.56187"; transcript_id "MSTRG.56187.79";
chr14	StringTie	exon	23953626	23953916	1000	+	.	gene_id "MSTRG.56187"; transcript_id "MSTRG.56187.79"; exon_number "1";
chr14	StringTie	exon	23955035	23955212	1000	+	.	gene_id "MSTRG.56187"; transcript_id "MSTRG.56187.79"; exon_number "2";
chr14	StringTie	exon	23959902	23960003	1000	+	.	gene_id "MSTRG.56187"; transcript_id "MSTRG.56187.79"; exon_number "3";
chr14	StringTie	exon	23965762	23965832	1000	+	.	gene_id "MSTRG.56187"; transcript_id "MSTRG.56187.79"; exon_number "4";
chr14	StringTie	exon	23965932	23965983	1000	+	.	gene_id "MSTRG.56187"; transcript_id "MSTRG.56187.79"; exon_number "5";
chr14	StringTie	exon	23966283	23966417	1000	+	.	gene_id "MSTRG.56187"; transcript_id "MSTRG.56187.79"; exon_number "6";
chr14	StringTie	exon	23967211	23967266	1000	+	.	gene_id "MSTRG.56187"; transcript_id "MSTRG.56187.79"; exon_number "7";
chr14	StringTie	exon	23968762	23969355	1000	+	.	gene_id "MSTRG.56187"; transcript_id "MSTRG.56187.79"; exon_number "8";
chr14	StringTie	transcript	23953417	24033468	1000	+	.	gene_id "MSTRG.56187"; transcript_id "MSTRG.56187.8";
chr14	StringTie	exon	23953417	23953916	1000	+	.	gene_id "MSTRG.56187"; transcript_id "MSTRG.56187.8"; exon_number "1";
chr14	StringTie	exon	23955035	23955212	1000	+	.	gene_id "MSTRG.56187"; transcript_id "MSTRG.56187.8"; exon_number "2";
chr14	StringTie	exon	23959902	23960003	1000	+	.	gene_id "MSTRG.56187"; transcript_id "MSTRG.56187.8"; exon_number "3";
chr14	StringTie	exon	23965762	23965832	1000	+	.	gene_id "MSTRG.56187"; transcript_id "MSTRG.56187.8"; exon_number "4";
chr14	StringTie	exon	23965932	23965983	1000	+	.	gene_id "MSTRG.56187"; transcript_id "MSTRG.56187.8"; exon_number "5";
chr14	StringTie	exon	23966283	23966417	1000	+	.	gene_id "MSTRG.56187"; transcript_id "MSTRG.56187.8"; exon_number "6";
chr14	StringTie	exon	23967211	23970332	1000	+	.	gene_id "MSTRG.56187"; transcript_id "MSTRG.56187.8"; exon_number "7";
chr14	StringTie	exon	23982495	23989075	1000	+	.	gene_id "MSTRG.56187"; transcript_id "MSTRG.56187.8"; exon_number "8";
chr14	StringTie	exon	23990182	23990359	1000	+	.	gene_id "MSTRG.56187"; transcript_id "MSTRG.56187.8"; exon_number "9";
chr14	StringTie	exon	23995032	23995133	1000	+	.	gene_id "MSTRG.56187"; transcript_id "MSTRG.56187.8"; exon_number "10";
chr14	StringTie	exon	24004337	24004392	1000	+	.	gene_id "MSTRG.56187"; transcript_id "MSTRG.56187.8"; exon_number "11";
chr14	StringTie	exon	24005886	24007461	1000	+	.	gene_id "MSTRG.56187"; transcript_id "MSTRG.56187.8"; exon_number "12";
chr14	StringTie	exon	24025292	24033468	1000	+	.	gene_id "MSTRG.56187"; transcript_id "MSTRG.56187.8"; exon_number "13";
chr14	StringTie	transcript	23953633	24006403	1000	+	.	gene_id "MSTRG.56187"; transcript_id "MSTRG.56187.80";
chr14	StringTie	exon	23953633	23953916	1000	+	.	gene_id "MSTRG.56187"; transcript_id "MSTRG.56187.80"; exon_number "1";
chr14	StringTie	exon	23955035	23955212	1000	+	.	gene_id "MSTRG.56187"; transcript_id "MSTRG.56187.80"; exon_number "2";
chr14	StringTie	exon	23959902	23960003	1000	+	.	gene_id "MSTRG.56187"; transcript_id "MSTRG.56187.80"; exon_number "3";
chr14	StringTie	exon	23965762	23965832	1000	+	.	gene_id "MSTRG.56187"; transcript_id "MSTRG.56187.80"; exon_number "4";
chr14	StringTie	exon	23965932	23965955	1000	+	.	gene_id "MSTRG.56187"; transcript_id "MSTRG.56187.80"; exon_number "5";
chr14	StringTie	exon	23995047	23995133	1000	+	.	gene_id "MSTRG.56187"; transcript_id "MSTRG.56187.80"; exon_number "6";
chr14	StringTie	exon	24004337	24004392	1000	+	.	gene_id "MSTRG.56187"; transcript_id "MSTRG.56187.80"; exon_number "7";
chr14	StringTie	exon	24005886	24006403	1000	+	.	gene_id "MSTRG.56187"; transcript_id "MSTRG.56187.80"; exon_number "8";
chr14	StringTie	transcript	23953636	24006404	1000	+	.	gene_id "MSTRG.56187"; transcript_id "MSTRG.56187.81";
chr14	StringTie	exon	23953636	23953916	1000	+	.	gene_id "MSTRG.56187"; transcript_id "MSTRG.56187.81"; exon_number "1";
chr14	StringTie	exon	23955035	23955212	1000	+	.	gene_id "MSTRG.56187"; transcript_id "MSTRG.56187.81"; exon_number "2";
chr14	StringTie	exon	23959902	23959921	1000	+	.	gene_id "MSTRG.56187"; transcript_id "MSTRG.56187.81"; exon_number "3";
chr14	StringTie	exon	23995058	23995133	1000	+	.	gene_id "MSTRG.56187"; transcript_id "MSTRG.56187.81"; exon_number "4";
chr14	StringTie	exon	24000863	24000933	1000	+	.	gene_id "MSTRG.56187"; transcript_id "MSTRG.56187.81"; exon_number "5";
chr14	StringTie	exon	24001033	24001084	1000	+	.	gene_id "MSTRG.56187"; transcript_id "MSTRG.56187.81"; exon_number "6";
chr14	StringTie	exon	24001384	24001517	1000	+	.	gene_id "MSTRG.56187"; transcript_id "MSTRG.56187.81"; exon_number "7";
chr14	StringTie	exon	24004337	24004392	1000	+	.	gene_id "MSTRG.56187"; transcript_id "MSTRG.56187.81"; exon_number "8";
chr14	StringTie	exon	24005886	24006404	1000	+	.	gene_id "MSTRG.56187"; transcript_id "MSTRG.56187.81"; exon_number "9";
chr14	StringTie	transcript	23953645	24006433	1000	+	.	gene_id "MSTRG.56187"; transcript_id "MSTRG.56187.82";
chr14	StringTie	exon	23953645	23953916	1000	+	.	gene_id "MSTRG.56187"; transcript_id "MSTRG.56187.82"; exon_number "1";
chr14	StringTie	exon	23955035	23955212	1000	+	.	gene_id "MSTRG.56187"; transcript_id "MSTRG.56187.82"; exon_number "2";
chr14	StringTie	exon	23959902	23960003	1000	+	.	gene_id "MSTRG.56187"; transcript_id "MSTRG.56187.82"; exon_number "3";
chr14	StringTie	exon	23967211	23967266	1000	+	.	gene_id "MSTRG.56187"; transcript_id "MSTRG.56187.82"; exon_number "4";
chr14	StringTie	exon	23982495	23982586	1000	+	.	gene_id "MSTRG.56187"; transcript_id "MSTRG.56187.82"; exon_number "5";
chr14	StringTie	exon	23990182	23990359	1000	+	.	gene_id "MSTRG.56187"; transcript_id "MSTRG.56187.82"; exon_number "6";
chr14	StringTie	exon	23995032	23995133	1000	+	.	gene_id "MSTRG.56187"; transcript_id "MSTRG.56187.82"; exon_number "7";
chr14	StringTie	exon	24004337	24004392	1000	+	.	gene_id "MSTRG.56187"; transcript_id "MSTRG.56187.82"; exon_number "8";
chr14	StringTie	exon	24005886	24006433	1000	+	.	gene_id "MSTRG.56187"; transcript_id "MSTRG.56187.82"; exon_number "9";
chr14	StringTie	transcript	23953649	24006415	1000	+	.	gene_id "MSTRG.56187"; transcript_id "MSTRG.56187.83";
chr14	StringTie	exon	23953649	23953916	1000	+	.	gene_id "MSTRG.56187"; transcript_id "MSTRG.56187.83"; exon_number "1";
chr14	StringTie	exon	23955035	23955212	1000	+	.	gene_id "MSTRG.56187"; transcript_id "MSTRG.56187.83"; exon_number "2";
chr14	StringTie	exon	23959902	23960003	1000	+	.	gene_id "MSTRG.56187"; transcript_id "MSTRG.56187.83"; exon_number "3";
chr14	StringTie	exon	23967211	23967268	1000	+	.	gene_id "MSTRG.56187"; transcript_id "MSTRG.56187.83"; exon_number "4";
chr14	StringTie	exon	23990182	23990359	1000	+	.	gene_id "MSTRG.56187"; transcript_id "MSTRG.56187.83"; exon_number "5";
chr14	StringTie	exon	23995032	23995133	1000	+	.	gene_id "MSTRG.56187"; transcript_id "MSTRG.56187.83"; exon_number "6";
chr14	StringTie	exon	24000863	24001084	1000	+	.	gene_id "MSTRG.56187"; transcript_id "MSTRG.56187.83"; exon_number "7";
chr14	StringTie	exon	24001384	24001517	1000	+	.	gene_id "MSTRG.56187"; transcript_id "MSTRG.56187.83"; exon_number "8";
chr14	StringTie	exon	24004337	24004392	1000	+	.	gene_id "MSTRG.56187"; transcript_id "MSTRG.56187.83"; exon_number "9";
chr14	StringTie	exon	24005886	24006415	1000	+	.	gene_id "MSTRG.56187"; transcript_id "MSTRG.56187.83"; exon_number "10";
chr14	StringTie	transcript	23953671	23969274	1000	+	.	gene_id "MSTRG.56187"; transcript_id "MSTRG.56187.84";
chr14	StringTie	exon	23953671	23953916	1000	+	.	gene_id "MSTRG.56187"; transcript_id "MSTRG.56187.84"; exon_number "1";
chr14	StringTie	exon	23955035	23955212	1000	+	.	gene_id "MSTRG.56187"; transcript_id "MSTRG.56187.84"; exon_number "2";
chr14	StringTie	exon	23967211	23967455	1000	+	.	gene_id "MSTRG.56187"; transcript_id "MSTRG.56187.84"; exon_number "3";
chr14	StringTie	exon	23968757	23969274	1000	+	.	gene_id "MSTRG.56187"; transcript_id "MSTRG.56187.84"; exon_number "4";
chr14	StringTie	transcript	23953671	24006408	1000	+	.	gene_id "MSTRG.56187"; transcript_id "MSTRG.56187.85";
chr14	StringTie	exon	23953671	23953916	1000	+	.	gene_id "MSTRG.56187"; transcript_id "MSTRG.56187.85"; exon_number "1";
chr14	StringTie	exon	23955035	23955212	1000	+	.	gene_id "MSTRG.56187"; transcript_id "MSTRG.56187.85"; exon_number "2";
chr14	StringTie	exon	23959902	23960003	1000	+	.	gene_id "MSTRG.56187"; transcript_id "MSTRG.56187.85"; exon_number "3";
chr14	StringTie	exon	23967211	23967266	1000	+	.	gene_id "MSTRG.56187"; transcript_id "MSTRG.56187.85"; exon_number "4";
chr14	StringTie	exon	23968757	23969022	1000	+	.	gene_id "MSTRG.56187"; transcript_id "MSTRG.56187.85"; exon_number "5";
chr14	StringTie	exon	24006054	24006408	1000	+	.	gene_id "MSTRG.56187"; transcript_id "MSTRG.56187.85"; exon_number "6";
chr14	StringTie	transcript	23953683	23967318	1000	+	.	gene_id "MSTRG.56187"; transcript_id "MSTRG.56187.86";
chr14	StringTie	exon	23953683	23953916	1000	+	.	gene_id "MSTRG.56187"; transcript_id "MSTRG.56187.86"; exon_number "1";
chr14	StringTie	exon	23955035	23955119	1000	+	.	gene_id "MSTRG.56187"; transcript_id "MSTRG.56187.86"; exon_number "2";
chr14	StringTie	exon	23955183	23955212	1000	+	.	gene_id "MSTRG.56187"; transcript_id "MSTRG.56187.86"; exon_number "3";
chr14	StringTie	exon	23959902	23960003	1000	+	.	gene_id "MSTRG.56187"; transcript_id "MSTRG.56187.86"; exon_number "4";
chr14	StringTie	exon	23967211	23967318	1000	+	.	gene_id "MSTRG.56187"; transcript_id "MSTRG.56187.86"; exon_number "5";
chr14	StringTie	transcript	23953695	24006478	1000	+	.	gene_id "MSTRG.56187"; transcript_id "MSTRG.56187.87";
chr14	StringTie	exon	23953695	23953916	1000	+	.	gene_id "MSTRG.56187"; transcript_id "MSTRG.56187.87"; exon_number "1";
chr14	StringTie	exon	23955035	23955212	1000	+	.	gene_id "MSTRG.56187"; transcript_id "MSTRG.56187.87"; exon_number "2";
chr14	StringTie	exon	23959902	23960003	1000	+	.	gene_id "MSTRG.56187"; transcript_id "MSTRG.56187.87"; exon_number "3";
chr14	StringTie	exon	23965762	23965782	1000	+	.	gene_id "MSTRG.56187"; transcript_id "MSTRG.56187.87"; exon_number "4";
chr14	StringTie	exon	23995041	23995133	1000	+	.	gene_id "MSTRG.56187"; transcript_id "MSTRG.56187.87"; exon_number "5";
chr14	StringTie	exon	24004337	24004392	1000	+	.	gene_id "MSTRG.56187"; transcript_id "MSTRG.56187.87"; exon_number "6";
chr14	StringTie	exon	24005886	24006478	1000	+	.	gene_id "MSTRG.56187"; transcript_id "MSTRG.56187.87"; exon_number "7";
chr14	StringTie	transcript	23953706	23969351	1000	+	.	gene_id "MSTRG.56187"; transcript_id "MSTRG.56187.88";
chr14	StringTie	exon	23953706	23953916	1000	+	.	gene_id "MSTRG.56187"; transcript_id "MSTRG.56187.88"; exon_number "1";
chr14	StringTie	exon	23955035	23955212	1000	+	.	gene_id "MSTRG.56187"; transcript_id "MSTRG.56187.88"; exon_number "2";
chr14	StringTie	exon	23959872	23960003	1000	+	.	gene_id "MSTRG.56187"; transcript_id "MSTRG.56187.88"; exon_number "3";
chr14	StringTie	exon	23965762	23965832	1000	+	.	gene_id "MSTRG.56187"; transcript_id "MSTRG.56187.88"; exon_number "4";
chr14	StringTie	exon	23965932	23965983	1000	+	.	gene_id "MSTRG.56187"; transcript_id "MSTRG.56187.88"; exon_number "5";
chr14	StringTie	exon	23966283	23966417	1000	+	.	gene_id "MSTRG.56187"; transcript_id "MSTRG.56187.88"; exon_number "6";
chr14	StringTie	exon	23967211	23967266	1000	+	.	gene_id "MSTRG.56187"; transcript_id "MSTRG.56187.88"; exon_number "7";
chr14	StringTie	exon	23968757	23969351	1000	+	.	gene_id "MSTRG.56187"; transcript_id "MSTRG.56187.88"; exon_number "8";
chr14	StringTie	transcript	23953726	23969279	1000	+	.	gene_id "MSTRG.56187"; transcript_id "MSTRG.56187.89";
chr14	StringTie	exon	23953726	23953916	1000	+	.	gene_id "MSTRG.56187"; transcript_id "MSTRG.56187.89"; exon_number "1";
chr14	StringTie	exon	23955035	23955212	1000	+	.	gene_id "MSTRG.56187"; transcript_id "MSTRG.56187.89"; exon_number "2";
chr14	StringTie	exon	23959902	23960003	1000	+	.	gene_id "MSTRG.56187"; transcript_id "MSTRG.56187.89"; exon_number "3";
chr14	StringTie	exon	23965762	23965832	1000	+	.	gene_id "MSTRG.56187"; transcript_id "MSTRG.56187.89"; exon_number "4";
chr14	StringTie	exon	23965932	23965983	1000	+	.	gene_id "MSTRG.56187"; transcript_id "MSTRG.56187.89"; exon_number "5";
chr14	StringTie	exon	23967211	23967266	1000	+	.	gene_id "MSTRG.56187"; transcript_id "MSTRG.56187.89"; exon_number "6";
chr14	StringTie	exon	23968757	23969279	1000	+	.	gene_id "MSTRG.56187"; transcript_id "MSTRG.56187.89"; exon_number "7";
chr14	StringTie	transcript	23953417	24069738	1000	+	.	gene_id "MSTRG.56187"; transcript_id "MSTRG.56187.9";
chr14	StringTie	exon	23953417	23953916	1000	+	.	gene_id "MSTRG.56187"; transcript_id "MSTRG.56187.9"; exon_number "1";
chr14	StringTie	exon	23955035	23955212	1000	+	.	gene_id "MSTRG.56187"; transcript_id "MSTRG.56187.9"; exon_number "2";
chr14	StringTie	exon	23959902	23960003	1000	+	.	gene_id "MSTRG.56187"; transcript_id "MSTRG.56187.9"; exon_number "3";
chr14	StringTie	exon	23965762	23965832	1000	+	.	gene_id "MSTRG.56187"; transcript_id "MSTRG.56187.9"; exon_number "4";
chr14	StringTie	exon	23965932	23965983	1000	+	.	gene_id "MSTRG.56187"; transcript_id "MSTRG.56187.9"; exon_number "5";
chr14	StringTie	exon	23966283	23966417	1000	+	.	gene_id "MSTRG.56187"; transcript_id "MSTRG.56187.9"; exon_number "6";
chr14	StringTie	exon	23967211	23967266	1000	+	.	gene_id "MSTRG.56187"; transcript_id "MSTRG.56187.9"; exon_number "7";
chr14	StringTie	exon	23968757	23970332	1000	+	.	gene_id "MSTRG.56187"; transcript_id "MSTRG.56187.9"; exon_number "8";
chr14	StringTie	exon	23982495	23989075	1000	+	.	gene_id "MSTRG.56187"; transcript_id "MSTRG.56187.9"; exon_number "9";
chr14	StringTie	exon	23990182	23990359	1000	+	.	gene_id "MSTRG.56187"; transcript_id "MSTRG.56187.9"; exon_number "10";
chr14	StringTie	exon	23995032	23995133	1000	+	.	gene_id "MSTRG.56187"; transcript_id "MSTRG.56187.9"; exon_number "11";
chr14	StringTie	exon	24004337	24007461	1000	+	.	gene_id "MSTRG.56187"; transcript_id "MSTRG.56187.9"; exon_number "12";
chr14	StringTie	exon	24025292	24030069	1000	+	.	gene_id "MSTRG.56187"; transcript_id "MSTRG.56187.9"; exon_number "13";
chr14	StringTie	exon	24038324	24038584	1000	+	.	gene_id "MSTRG.56187"; transcript_id "MSTRG.56187.9"; exon_number "14";
chr14	StringTie	exon	24048677	24048811	1000	+	.	gene_id "MSTRG.56187"; transcript_id "MSTRG.56187.9"; exon_number "15";
chr14	StringTie	exon	24049285	24049340	1000	+	.	gene_id "MSTRG.56187"; transcript_id "MSTRG.56187.9"; exon_number "16";
chr14	StringTie	exon	24050854	24051532	1000	+	.	gene_id "MSTRG.56187"; transcript_id "MSTRG.56187.9"; exon_number "17";
chr14	StringTie	exon	24051641	24052193	1000	+	.	gene_id "MSTRG.56187"; transcript_id "MSTRG.56187.9"; exon_number "18";
chr14	StringTie	exon	24053709	24053803	1000	+	.	gene_id "MSTRG.56187"; transcript_id "MSTRG.56187.9"; exon_number "19";
chr14	StringTie	exon	24054088	24054138	1000	+	.	gene_id "MSTRG.56187"; transcript_id "MSTRG.56187.9"; exon_number "20";
chr14	StringTie	exon	24054242	24054301	1000	+	.	gene_id "MSTRG.56187"; transcript_id "MSTRG.56187.9"; exon_number "21";
chr14	StringTie	exon	24054396	24054511	1000	+	.	gene_id "MSTRG.56187"; transcript_id "MSTRG.56187.9"; exon_number "22";
chr14	StringTie	exon	24054711	24054808	1000	+	.	gene_id "MSTRG.56187"; transcript_id "MSTRG.56187.9"; exon_number "23";
chr14	StringTie	exon	24055066	24055136	1000	+	.	gene_id "MSTRG.56187"; transcript_id "MSTRG.56187.9"; exon_number "24";
chr14	StringTie	exon	24055237	24055310	1000	+	.	gene_id "MSTRG.56187"; transcript_id "MSTRG.56187.9"; exon_number "25";
chr14	StringTie	exon	24055543	24055618	1000	+	.	gene_id "MSTRG.56187"; transcript_id "MSTRG.56187.9"; exon_number "26";
chr14	StringTie	exon	24055701	24055789	1000	+	.	gene_id "MSTRG.56187"; transcript_id "MSTRG.56187.9"; exon_number "27";
chr14	StringTie	exon	24056299	24056393	1000	+	.	gene_id "MSTRG.56187"; transcript_id "MSTRG.56187.9"; exon_number "28";
chr14	StringTie	exon	24056622	24056708	1000	+	.	gene_id "MSTRG.56187"; transcript_id "MSTRG.56187.9"; exon_number "29";
chr14	StringTie	exon	24056915	24057024	1000	+	.	gene_id "MSTRG.56187"; transcript_id "MSTRG.56187.9"; exon_number "30";
chr14	StringTie	exon	24057167	24057244	1000	+	.	gene_id "MSTRG.56187"; transcript_id "MSTRG.56187.9"; exon_number "31";
chr14	StringTie	exon	24057803	24057879	1000	+	.	gene_id "MSTRG.56187"; transcript_id "MSTRG.56187.9"; exon_number "32";
chr14	StringTie	exon	24057960	24058064	1000	+	.	gene_id "MSTRG.56187"; transcript_id "MSTRG.56187.9"; exon_number "33";
chr14	StringTie	exon	24058155	24058224	1000	+	.	gene_id "MSTRG.56187"; transcript_id "MSTRG.56187.9"; exon_number "34";
chr14	StringTie	exon	24058680	24058761	1000	+	.	gene_id "MSTRG.56187"; transcript_id "MSTRG.56187.9"; exon_number "35";
chr14	StringTie	exon	24058890	24058986	1000	+	.	gene_id "MSTRG.56187"; transcript_id "MSTRG.56187.9"; exon_number "36";
chr14	StringTie	exon	24059135	24059189	1000	+	.	gene_id "MSTRG.56187"; transcript_id "MSTRG.56187.9"; exon_number "37";
chr14	StringTie	exon	24059270	24059442	1000	+	.	gene_id "MSTRG.56187"; transcript_id "MSTRG.56187.9"; exon_number "38";
chr14	StringTie	exon	24059664	24059732	1000	+	.	gene_id "MSTRG.56187"; transcript_id "MSTRG.56187.9"; exon_number "39";
chr14	StringTie	exon	24059970	24060063	1000	+	.	gene_id "MSTRG.56187"; transcript_id "MSTRG.56187.9"; exon_number "40";
chr14	StringTie	exon	24060157	24060255	1000	+	.	gene_id "MSTRG.56187"; transcript_id "MSTRG.56187.9"; exon_number "41";
chr14	StringTie	exon	24060628	24060756	1000	+	.	gene_id "MSTRG.56187"; transcript_id "MSTRG.56187.9"; exon_number "42";
chr14	StringTie	exon	24060927	24061040	1000	+	.	gene_id "MSTRG.56187"; transcript_id "MSTRG.56187.9"; exon_number "43";
chr14	StringTie	exon	24061497	24061672	1000	+	.	gene_id "MSTRG.56187"; transcript_id "MSTRG.56187.9"; exon_number "44";
chr14	StringTie	exon	24062480	24062567	1000	+	.	gene_id "MSTRG.56187"; transcript_id "MSTRG.56187.9"; exon_number "45";
chr14	StringTie	exon	24062709	24062846	1000	+	.	gene_id "MSTRG.56187"; transcript_id "MSTRG.56187.9"; exon_number "46";
chr14	StringTie	exon	24063120	24063183	1000	+	.	gene_id "MSTRG.56187"; transcript_id "MSTRG.56187.9"; exon_number "47";
chr14	StringTie	exon	24063325	24063533	1000	+	.	gene_id "MSTRG.56187"; transcript_id "MSTRG.56187.9"; exon_number "48";
chr14	StringTie	exon	24064246	24064346	1000	+	.	gene_id "MSTRG.56187"; transcript_id "MSTRG.56187.9"; exon_number "49";
chr14	StringTie	exon	24064958	24065750	1000	+	.	gene_id "MSTRG.56187"; transcript_id "MSTRG.56187.9"; exon_number "50";
chr14	StringTie	exon	24066398	24066464	1000	+	.	gene_id "MSTRG.56187"; transcript_id "MSTRG.56187.9"; exon_number "51";
chr14	StringTie	exon	24066567	24066656	1000	+	.	gene_id "MSTRG.56187"; transcript_id "MSTRG.56187.9"; exon_number "52";
chr14	StringTie	exon	24068584	24068702	1000	+	.	gene_id "MSTRG.56187"; transcript_id "MSTRG.56187.9"; exon_number "53";
chr14	StringTie	exon	24068786	24068966	1000	+	.	gene_id "MSTRG.56187"; transcript_id "MSTRG.56187.9"; exon_number "54";
chr14	StringTie	exon	24069137	24069247	1000	+	.	gene_id "MSTRG.56187"; transcript_id "MSTRG.56187.9"; exon_number "55";
chr14	StringTie	exon	24069379	24069738	1000	+	.	gene_id "MSTRG.56187"; transcript_id "MSTRG.56187.9"; exon_number "56";
chr14	StringTie	transcript	23953730	24006408	1000	+	.	gene_id "MSTRG.56187"; transcript_id "MSTRG.56187.90";
chr14	StringTie	exon	23953730	23953916	1000	+	.	gene_id "MSTRG.56187"; transcript_id "MSTRG.56187.90"; exon_number "1";
chr14	StringTie	exon	23955035	23955212	1000	+	.	gene_id "MSTRG.56187"; transcript_id "MSTRG.56187.90"; exon_number "2";
chr14	StringTie	exon	23959902	23960003	1000	+	.	gene_id "MSTRG.56187"; transcript_id "MSTRG.56187.90"; exon_number "3";
chr14	StringTie	exon	23967211	23967266	1000	+	.	gene_id "MSTRG.56187"; transcript_id "MSTRG.56187.90"; exon_number "4";
chr14	StringTie	exon	23990330	23990359	1000	+	.	gene_id "MSTRG.56187"; transcript_id "MSTRG.56187.90"; exon_number "5";
chr14	StringTie	exon	23995032	23995133	1000	+	.	gene_id "MSTRG.56187"; transcript_id "MSTRG.56187.90"; exon_number "6";
chr14	StringTie	exon	24004337	24004392	1000	+	.	gene_id "MSTRG.56187"; transcript_id "MSTRG.56187.90"; exon_number "7";
chr14	StringTie	exon	24005886	24006408	1000	+	.	gene_id "MSTRG.56187"; transcript_id "MSTRG.56187.90"; exon_number "8";
chr14	StringTie	transcript	23953730	24006408	1000	+	.	gene_id "MSTRG.56187"; transcript_id "MSTRG.56187.91";
chr14	StringTie	exon	23953730	23953916	1000	+	.	gene_id "MSTRG.56187"; transcript_id "MSTRG.56187.91"; exon_number "1";
chr14	StringTie	exon	23955035	23955212	1000	+	.	gene_id "MSTRG.56187"; transcript_id "MSTRG.56187.91"; exon_number "2";
chr14	StringTie	exon	23959902	23960003	1000	+	.	gene_id "MSTRG.56187"; transcript_id "MSTRG.56187.91"; exon_number "3";
chr14	StringTie	exon	23965762	23965832	1000	+	.	gene_id "MSTRG.56187"; transcript_id "MSTRG.56187.91"; exon_number "4";
chr14	StringTie	exon	23965932	23965983	1000	+	.	gene_id "MSTRG.56187"; transcript_id "MSTRG.56187.91"; exon_number "5";
chr14	StringTie	exon	23966283	23966417	1000	+	.	gene_id "MSTRG.56187"; transcript_id "MSTRG.56187.91"; exon_number "6";
chr14	StringTie	exon	23967211	23967266	1000	+	.	gene_id "MSTRG.56187"; transcript_id "MSTRG.56187.91"; exon_number "7";
chr14	StringTie	exon	23990330	23990359	1000	+	.	gene_id "MSTRG.56187"; transcript_id "MSTRG.56187.91"; exon_number "8";
chr14	StringTie	exon	23995032	23995133	1000	+	.	gene_id "MSTRG.56187"; transcript_id "MSTRG.56187.91"; exon_number "9";
chr14	StringTie	exon	24000863	24000933	1000	+	.	gene_id "MSTRG.56187"; transcript_id "MSTRG.56187.91"; exon_number "10";
chr14	StringTie	exon	24001033	24001084	1000	+	.	gene_id "MSTRG.56187"; transcript_id "MSTRG.56187.91"; exon_number "11";
chr14	StringTie	exon	24001384	24001517	1000	+	.	gene_id "MSTRG.56187"; transcript_id "MSTRG.56187.91"; exon_number "12";
chr14	StringTie	exon	24004337	24004392	1000	+	.	gene_id "MSTRG.56187"; transcript_id "MSTRG.56187.91"; exon_number "13";
chr14	StringTie	exon	24005886	24006408	1000	+	.	gene_id "MSTRG.56187"; transcript_id "MSTRG.56187.91"; exon_number "14";
chr14	StringTie	transcript	23953731	24006408	1000	+	.	gene_id "MSTRG.56187"; transcript_id "MSTRG.56187.92";
chr14	StringTie	exon	23953731	23953916	1000	+	.	gene_id "MSTRG.56187"; transcript_id "MSTRG.56187.92"; exon_number "1";
chr14	StringTie	exon	23955035	23955212	1000	+	.	gene_id "MSTRG.56187"; transcript_id "MSTRG.56187.92"; exon_number "2";
chr14	StringTie	exon	23959902	23960003	1000	+	.	gene_id "MSTRG.56187"; transcript_id "MSTRG.56187.92"; exon_number "3";
chr14	StringTie	exon	23965762	23965832	1000	+	.	gene_id "MSTRG.56187"; transcript_id "MSTRG.56187.92"; exon_number "4";
chr14	StringTie	exon	23965932	23965983	1000	+	.	gene_id "MSTRG.56187"; transcript_id "MSTRG.56187.92"; exon_number "5";
chr14	StringTie	exon	23966283	23966417	1000	+	.	gene_id "MSTRG.56187"; transcript_id "MSTRG.56187.92"; exon_number "6";
chr14	StringTie	exon	23967211	23967231	1000	+	.	gene_id "MSTRG.56187"; transcript_id "MSTRG.56187.92"; exon_number "7";
chr14	StringTie	exon	23990332	23990359	1000	+	.	gene_id "MSTRG.56187"; transcript_id "MSTRG.56187.92"; exon_number "8";
chr14	StringTie	exon	23995032	23995133	1000	+	.	gene_id "MSTRG.56187"; transcript_id "MSTRG.56187.92"; exon_number "9";
chr14	StringTie	exon	24000863	24000933	1000	+	.	gene_id "MSTRG.56187"; transcript_id "MSTRG.56187.92"; exon_number "10";
chr14	StringTie	exon	24001033	24001084	1000	+	.	gene_id "MSTRG.56187"; transcript_id "MSTRG.56187.92"; exon_number "11";
chr14	StringTie	exon	24001384	24001517	1000	+	.	gene_id "MSTRG.56187"; transcript_id "MSTRG.56187.92"; exon_number "12";
chr14	StringTie	exon	24004337	24004392	1000	+	.	gene_id "MSTRG.56187"; transcript_id "MSTRG.56187.92"; exon_number "13";
chr14	StringTie	exon	24005886	24006408	1000	+	.	gene_id "MSTRG.56187"; transcript_id "MSTRG.56187.92"; exon_number "14";
chr14	StringTie	transcript	23953735	24005948	1000	+	.	gene_id "MSTRG.56187"; transcript_id "MSTRG.56187.94";
chr14	StringTie	exon	23953735	23953916	1000	+	.	gene_id "MSTRG.56187"; transcript_id "MSTRG.56187.94"; exon_number "1";
chr14	StringTie	exon	23955035	23955060	1000	+	.	gene_id "MSTRG.56187"; transcript_id "MSTRG.56187.94"; exon_number "2";
chr14	StringTie	exon	23989003	23989075	1000	+	.	gene_id "MSTRG.56187"; transcript_id "MSTRG.56187.94"; exon_number "3";
chr14	StringTie	exon	23990182	23990359	1000	+	.	gene_id "MSTRG.56187"; transcript_id "MSTRG.56187.94"; exon_number "4";
chr14	StringTie	exon	23995032	23995133	1000	+	.	gene_id "MSTRG.56187"; transcript_id "MSTRG.56187.94"; exon_number "5";
chr14	StringTie	exon	24000863	24000933	1000	+	.	gene_id "MSTRG.56187"; transcript_id "MSTRG.56187.94"; exon_number "6";
chr14	StringTie	exon	24001033	24001084	1000	+	.	gene_id "MSTRG.56187"; transcript_id "MSTRG.56187.94"; exon_number "7";
chr14	StringTie	exon	24001384	24001517	1000	+	.	gene_id "MSTRG.56187"; transcript_id "MSTRG.56187.94"; exon_number "8";
chr14	StringTie	exon	24005886	24005948	1000	+	.	gene_id "MSTRG.56187"; transcript_id "MSTRG.56187.94"; exon_number "9";
chr14	StringTie	transcript	23953736	24006661	1000	+	.	gene_id "MSTRG.56187"; transcript_id "MSTRG.56187.95";
chr14	StringTie	exon	23953736	23953916	1000	+	.	gene_id "MSTRG.56187"; transcript_id "MSTRG.56187.95"; exon_number "1";
chr14	StringTie	exon	23955035	23955046	1000	+	.	gene_id "MSTRG.56187"; transcript_id "MSTRG.56187.95"; exon_number "2";
chr14	StringTie	exon	23970287	23970332	1000	+	.	gene_id "MSTRG.56187"; transcript_id "MSTRG.56187.95"; exon_number "3";
chr14	StringTie	exon	23982495	23982586	1000	+	.	gene_id "MSTRG.56187"; transcript_id "MSTRG.56187.95"; exon_number "4";
chr14	StringTie	exon	23990182	23990359	1000	+	.	gene_id "MSTRG.56187"; transcript_id "MSTRG.56187.95"; exon_number "5";
chr14	StringTie	exon	23995032	23995133	1000	+	.	gene_id "MSTRG.56187"; transcript_id "MSTRG.56187.95"; exon_number "6";
chr14	StringTie	exon	24004337	24004392	1000	+	.	gene_id "MSTRG.56187"; transcript_id "MSTRG.56187.95"; exon_number "7";
chr14	StringTie	exon	24005886	24006661	1000	+	.	gene_id "MSTRG.56187"; transcript_id "MSTRG.56187.95"; exon_number "8";
chr14	StringTie	transcript	23953736	24006523	1000	+	.	gene_id "MSTRG.56187"; transcript_id "MSTRG.56187.96";
chr14	StringTie	exon	23953736	23953916	1000	+	.	gene_id "MSTRG.56187"; transcript_id "MSTRG.56187.96"; exon_number "1";
chr14	StringTie	exon	23955035	23955046	1000	+	.	gene_id "MSTRG.56187"; transcript_id "MSTRG.56187.96"; exon_number "2";
chr14	StringTie	exon	23970287	23970332	1000	+	.	gene_id "MSTRG.56187"; transcript_id "MSTRG.56187.96"; exon_number "3";
chr14	StringTie	exon	23990182	23990359	1000	+	.	gene_id "MSTRG.56187"; transcript_id "MSTRG.56187.96"; exon_number "4";
chr14	StringTie	exon	24004337	24004392	1000	+	.	gene_id "MSTRG.56187"; transcript_id "MSTRG.56187.96"; exon_number "5";
chr14	StringTie	exon	24005886	24006523	1000	+	.	gene_id "MSTRG.56187"; transcript_id "MSTRG.56187.96"; exon_number "6";
chr14	StringTie	transcript	23953738	24006408	1000	+	.	gene_id "MSTRG.56187"; transcript_id "MSTRG.56187.97";
chr14	StringTie	exon	23953738	23953916	1000	+	.	gene_id "MSTRG.56187"; transcript_id "MSTRG.56187.97"; exon_number "1";
chr14	StringTie	exon	23955035	23955198	1000	+	.	gene_id "MSTRG.56187"; transcript_id "MSTRG.56187.97"; exon_number "2";
chr14	StringTie	exon	23990292	23990359	1000	+	.	gene_id "MSTRG.56187"; transcript_id "MSTRG.56187.97"; exon_number "3";
chr14	StringTie	exon	23995032	23995133	1000	+	.	gene_id "MSTRG.56187"; transcript_id "MSTRG.56187.97"; exon_number "4";
chr14	StringTie	exon	24004337	24004392	1000	+	.	gene_id "MSTRG.56187"; transcript_id "MSTRG.56187.97"; exon_number "5";
chr14	StringTie	exon	24005886	24006408	1000	+	.	gene_id "MSTRG.56187"; transcript_id "MSTRG.56187.97"; exon_number "6";
chr14	StringTie	transcript	23953738	24006408	1000	+	.	gene_id "MSTRG.56187"; transcript_id "MSTRG.56187.98";
chr14	StringTie	exon	23953738	23953916	1000	+	.	gene_id "MSTRG.56187"; transcript_id "MSTRG.56187.98"; exon_number "1";
chr14	StringTie	exon	23955035	23955198	1000	+	.	gene_id "MSTRG.56187"; transcript_id "MSTRG.56187.98"; exon_number "2";
chr14	StringTie	exon	23990292	23990359	1000	+	.	gene_id "MSTRG.56187"; transcript_id "MSTRG.56187.98"; exon_number "3";
chr14	StringTie	exon	23995032	23995133	1000	+	.	gene_id "MSTRG.56187"; transcript_id "MSTRG.56187.98"; exon_number "4";
chr14	StringTie	exon	24000863	24000933	1000	+	.	gene_id "MSTRG.56187"; transcript_id "MSTRG.56187.98"; exon_number "5";
chr14	StringTie	exon	24001033	24001084	1000	+	.	gene_id "MSTRG.56187"; transcript_id "MSTRG.56187.98"; exon_number "6";
chr14	StringTie	exon	24001384	24001517	1000	+	.	gene_id "MSTRG.56187"; transcript_id "MSTRG.56187.98"; exon_number "7";
chr14	StringTie	exon	24004337	24004392	1000	+	.	gene_id "MSTRG.56187"; transcript_id "MSTRG.56187.98"; exon_number "8";
chr14	StringTie	exon	24005886	24006408	1000	+	.	gene_id "MSTRG.56187"; transcript_id "MSTRG.56187.98"; exon_number "9";
chr14	StringTie	transcript	23953738	24006485	1000	+	.	gene_id "MSTRG.56187"; transcript_id "MSTRG.56187.99";
chr14	StringTie	exon	23953738	23953916	1000	+	.	gene_id "MSTRG.56187"; transcript_id "MSTRG.56187.99"; exon_number "1";
chr14	StringTie	exon	23955035	23955039	1000	+	.	gene_id "MSTRG.56187"; transcript_id "MSTRG.56187.99"; exon_number "2";
chr14	StringTie	exon	23989034	23989075	1000	+	.	gene_id "MSTRG.56187"; transcript_id "MSTRG.56187.99"; exon_number "3";
chr14	StringTie	exon	23990182	23990359	1000	+	.	gene_id "MSTRG.56187"; transcript_id "MSTRG.56187.99"; exon_number "4";
chr14	StringTie	exon	23995032	23995133	1000	+	.	gene_id "MSTRG.56187"; transcript_id "MSTRG.56187.99"; exon_number "5";
chr14	StringTie	exon	24000863	24000933	1000	+	.	gene_id "MSTRG.56187"; transcript_id "MSTRG.56187.99"; exon_number "6";
chr14	StringTie	exon	24001033	24001084	1000	+	.	gene_id "MSTRG.56187"; transcript_id "MSTRG.56187.99"; exon_number "7";
chr14	StringTie	exon	24001384	24001517	1000	+	.	gene_id "MSTRG.56187"; transcript_id "MSTRG.56187.99"; exon_number "8";
chr14	StringTie	exon	24004337	24004392	1000	+	.	gene_id "MSTRG.56187"; transcript_id "MSTRG.56187.99"; exon_number "9";
chr14	StringTie	exon	24005886	24006485	1000	+	.	gene_id "MSTRG.56187"; transcript_id "MSTRG.56187.99"; exon_number "10";
chr14	StringTie	transcript	23989127	23990341	1000	-	.	gene_id "MSTRG.56188"; transcript_id "MSTRG.56188.1";
chr14	StringTie	exon	23989127	23989186	1000	-	.	gene_id "MSTRG.56188"; transcript_id "MSTRG.56188.1"; exon_number "1";
chr14	StringTie	exon	23989895	23990341	1000	-	.	gene_id "MSTRG.56188"; transcript_id "MSTRG.56188.1"; exon_number "2";
chr14	StringTie	transcript	24005599	24006574	1000	-	.	gene_id "MSTRG.56189"; transcript_id "MSTRG.56189.1";
chr14	StringTie	exon	24005599	24006177	1000	-	.	gene_id "MSTRG.56189"; transcript_id "MSTRG.56189.1"; exon_number "1";
chr14	StringTie	exon	24006231	24006574	1000	-	.	gene_id "MSTRG.56189"; transcript_id "MSTRG.56189.1"; exon_number "2";
chr1	StringTie	transcript	79200412	79200628	1000	.	.	gene_id "MSTRG.5619"; transcript_id "MSTRG.5619.1";
chr1	StringTie	exon	79200412	79200628	1000	.	.	gene_id "MSTRG.5619"; transcript_id "MSTRG.5619.1"; exon_number "1";
chr14	StringTie	transcript	24026368	24038005	1000	-	.	gene_id "MSTRG.56190"; transcript_id "MSTRG.56190.1";
chr14	StringTie	exon	24026368	24028244	1000	-	.	gene_id "MSTRG.56190"; transcript_id "MSTRG.56190.1"; exon_number "1";
chr14	StringTie	exon	24037460	24038005	1000	-	.	gene_id "MSTRG.56190"; transcript_id "MSTRG.56190.1"; exon_number "2";
chr14	StringTie	transcript	24037087	24037742	1000	-	.	gene_id "MSTRG.56190"; transcript_id "MSTRG.56190.2";
chr14	StringTie	exon	24037087	24037212	1000	-	.	gene_id "MSTRG.56190"; transcript_id "MSTRG.56190.2"; exon_number "1";
chr14	StringTie	exon	24037460	24037742	1000	-	.	gene_id "MSTRG.56190"; transcript_id "MSTRG.56190.2"; exon_number "2";
chr14	StringTie	transcript	24050887	24051372	1000	-	.	gene_id "MSTRG.56191"; transcript_id "MSTRG.56191.1";
chr14	StringTie	exon	24050887	24050917	1000	-	.	gene_id "MSTRG.56191"; transcript_id "MSTRG.56191.1"; exon_number "1";
chr14	StringTie	exon	24051060	24051372	1000	-	.	gene_id "MSTRG.56191"; transcript_id "MSTRG.56191.1"; exon_number "2";
chr14	StringTie	transcript	24050922	24051445	1000	-	.	gene_id "MSTRG.56191"; transcript_id "MSTRG.56191.2";
chr14	StringTie	exon	24050922	24050962	1000	-	.	gene_id "MSTRG.56191"; transcript_id "MSTRG.56191.2"; exon_number "1";
chr14	StringTie	exon	24051027	24051445	1000	-	.	gene_id "MSTRG.56191"; transcript_id "MSTRG.56191.2"; exon_number "2";
chr14	StringTie	transcript	24066604	24067655	1000	-	.	gene_id "MSTRG.56192"; transcript_id "MSTRG.56192.1";
chr14	StringTie	exon	24066604	24066997	1000	-	.	gene_id "MSTRG.56192"; transcript_id "MSTRG.56192.1"; exon_number "1";
chr14	StringTie	exon	24067096	24067655	1000	-	.	gene_id "MSTRG.56192"; transcript_id "MSTRG.56192.1"; exon_number "2";
chr14	StringTie	transcript	24066605	24072485	1000	-	.	gene_id "MSTRG.56192"; transcript_id "MSTRG.56192.2";
chr14	StringTie	exon	24066605	24066997	1000	-	.	gene_id "MSTRG.56192"; transcript_id "MSTRG.56192.2"; exon_number "1";
chr14	StringTie	exon	24072444	24072485	1000	-	.	gene_id "MSTRG.56192"; transcript_id "MSTRG.56192.2"; exon_number "2";
chr14	StringTie	transcript	24066653	24074629	1000	-	.	gene_id "MSTRG.56192"; transcript_id "MSTRG.56192.3";
chr14	StringTie	exon	24066653	24066997	1000	-	.	gene_id "MSTRG.56192"; transcript_id "MSTRG.56192.3"; exon_number "1";
chr14	StringTie	exon	24074502	24074629	1000	-	.	gene_id "MSTRG.56192"; transcript_id "MSTRG.56192.3"; exon_number "2";
chr14	StringTie	transcript	24066656	24075951	1000	-	.	gene_id "MSTRG.56192"; transcript_id "MSTRG.56192.4";
chr14	StringTie	exon	24066656	24066997	1000	-	.	gene_id "MSTRG.56192"; transcript_id "MSTRG.56192.4"; exon_number "1";
chr14	StringTie	exon	24075388	24075439	1000	-	.	gene_id "MSTRG.56192"; transcript_id "MSTRG.56192.4"; exon_number "2";
chr14	StringTie	exon	24075821	24075951	1000	-	.	gene_id "MSTRG.56192"; transcript_id "MSTRG.56192.4"; exon_number "3";
chr14	StringTie	transcript	24066662	24075858	1000	-	.	gene_id "MSTRG.56192"; transcript_id "MSTRG.56192.5";
chr14	StringTie	exon	24066662	24066997	1000	-	.	gene_id "MSTRG.56192"; transcript_id "MSTRG.56192.5"; exon_number "1";
chr14	StringTie	exon	24075821	24075858	1000	-	.	gene_id "MSTRG.56192"; transcript_id "MSTRG.56192.5"; exon_number "2";
chr14	StringTie	transcript	24066691	24075872	1000	-	.	gene_id "MSTRG.56192"; transcript_id "MSTRG.56192.6";
chr14	StringTie	exon	24066691	24066997	1000	-	.	gene_id "MSTRG.56192"; transcript_id "MSTRG.56192.6"; exon_number "1";
chr14	StringTie	exon	24075388	24075436	1000	-	.	gene_id "MSTRG.56192"; transcript_id "MSTRG.56192.6"; exon_number "2";
chr14	StringTie	exon	24075821	24075872	1000	-	.	gene_id "MSTRG.56192"; transcript_id "MSTRG.56192.6"; exon_number "3";
chr14	StringTie	transcript	35408050	35421990	1000	.	.	gene_id "MSTRG.56193"; transcript_id "MSTRG.56193.1";
chr14	StringTie	exon	35408050	35421990	1000	.	.	gene_id "MSTRG.56193"; transcript_id "MSTRG.56193.1"; exon_number "1";
chr14	StringTie	transcript	35447003	35447625	1000	-	.	gene_id "MSTRG.56194"; transcript_id "ENST00000556448"; gene_name "RP11-561B11.6"; ref_gene_id "ENSG00000259017";
chr14	StringTie	exon	35447003	35447084	1000	-	.	gene_id "MSTRG.56194"; transcript_id "ENST00000556448"; exon_number "1"; gene_name "RP11-561B11.6"; ref_gene_id "ENSG00000259017";
chr14	StringTie	exon	35447204	35447625	1000	-	.	gene_id "MSTRG.56194"; transcript_id "ENST00000556448"; exon_number "2"; gene_name "RP11-561B11.6"; ref_gene_id "ENSG00000259017";
chr14	StringTie	transcript	35424183	35534000	1000	-	.	gene_id "MSTRG.56194"; transcript_id "MSTRG.56194.1";
chr14	StringTie	exon	35424183	35430261	1000	-	.	gene_id "MSTRG.56194"; transcript_id "MSTRG.56194.1"; exon_number "1";
chr14	StringTie	exon	35447204	35447865	1000	-	.	gene_id "MSTRG.56194"; transcript_id "MSTRG.56194.1"; exon_number "2";
chr14	StringTie	exon	35533905	35534000	1000	-	.	gene_id "MSTRG.56194"; transcript_id "MSTRG.56194.1"; exon_number "3";
chr14	StringTie	transcript	35445343	35478399	1000	-	.	gene_id "MSTRG.56194"; transcript_id "MSTRG.56194.10";
chr14	StringTie	exon	35445343	35446072	1000	-	.	gene_id "MSTRG.56194"; transcript_id "MSTRG.56194.10"; exon_number "1";
chr14	StringTie	exon	35447204	35447865	1000	-	.	gene_id "MSTRG.56194"; transcript_id "MSTRG.56194.10"; exon_number "2";
chr14	StringTie	exon	35466556	35466636	1000	-	.	gene_id "MSTRG.56194"; transcript_id "MSTRG.56194.10"; exon_number "3";
chr14	StringTie	exon	35478111	35478399	1000	-	.	gene_id "MSTRG.56194"; transcript_id "MSTRG.56194.10"; exon_number "4";
chr14	StringTie	transcript	35509134	35533986	1000	-	.	gene_id "MSTRG.56194"; transcript_id "MSTRG.56194.12";
chr14	StringTie	exon	35509134	35509226	1000	-	.	gene_id "MSTRG.56194"; transcript_id "MSTRG.56194.12"; exon_number "1";
chr14	StringTie	exon	35526702	35526735	1000	-	.	gene_id "MSTRG.56194"; transcript_id "MSTRG.56194.12"; exon_number "2";
chr14	StringTie	exon	35533905	35533986	1000	-	.	gene_id "MSTRG.56194"; transcript_id "MSTRG.56194.12"; exon_number "3";
chr14	StringTie	transcript	35513629	35533996	1000	-	.	gene_id "MSTRG.56194"; transcript_id "MSTRG.56194.13";
chr14	StringTie	exon	35513629	35513746	1000	-	.	gene_id "MSTRG.56194"; transcript_id "MSTRG.56194.13"; exon_number "1";
chr14	StringTie	exon	35526702	35526735	1000	-	.	gene_id "MSTRG.56194"; transcript_id "MSTRG.56194.13"; exon_number "2";
chr14	StringTie	exon	35533905	35533996	1000	-	.	gene_id "MSTRG.56194"; transcript_id "MSTRG.56194.13"; exon_number "3";
chr14	StringTie	transcript	35524163	35534000	1000	-	.	gene_id "MSTRG.56194"; transcript_id "MSTRG.56194.14";
chr14	StringTie	exon	35524163	35524264	1000	-	.	gene_id "MSTRG.56194"; transcript_id "MSTRG.56194.14"; exon_number "1";
chr14	StringTie	exon	35526702	35526735	1000	-	.	gene_id "MSTRG.56194"; transcript_id "MSTRG.56194.14"; exon_number "2";
chr14	StringTie	exon	35533905	35534000	1000	-	.	gene_id "MSTRG.56194"; transcript_id "MSTRG.56194.14"; exon_number "3";
chr14	StringTie	transcript	35424955	35473099	1000	-	.	gene_id "MSTRG.56194"; transcript_id "MSTRG.56194.2";
chr14	StringTie	exon	35424955	35425368	1000	-	.	gene_id "MSTRG.56194"; transcript_id "MSTRG.56194.2"; exon_number "1";
chr14	StringTie	exon	35472735	35473099	1000	-	.	gene_id "MSTRG.56194"; transcript_id "MSTRG.56194.2"; exon_number "2";
chr14	StringTie	transcript	35430835	35534031	1000	-	.	gene_id "MSTRG.56194"; transcript_id "MSTRG.56194.3";
chr14	StringTie	exon	35430835	35447084	1000	-	.	gene_id "MSTRG.56194"; transcript_id "MSTRG.56194.3"; exon_number "1";
chr14	StringTie	exon	35447204	35447865	1000	-	.	gene_id "MSTRG.56194"; transcript_id "MSTRG.56194.3"; exon_number "2";
chr14	StringTie	exon	35533905	35534031	1000	-	.	gene_id "MSTRG.56194"; transcript_id "MSTRG.56194.3"; exon_number "3";
chr14	StringTie	transcript	35438036	35534042	1000	-	.	gene_id "MSTRG.56194"; transcript_id "MSTRG.56194.4";
chr14	StringTie	exon	35438036	35446072	1000	-	.	gene_id "MSTRG.56194"; transcript_id "MSTRG.56194.4"; exon_number "1";
chr14	StringTie	exon	35447204	35447865	1000	-	.	gene_id "MSTRG.56194"; transcript_id "MSTRG.56194.4"; exon_number "2";
chr14	StringTie	exon	35533905	35534042	1000	-	.	gene_id "MSTRG.56194"; transcript_id "MSTRG.56194.4"; exon_number "3";
chr14	StringTie	transcript	35438370	35479982	1000	-	.	gene_id "MSTRG.56194"; transcript_id "MSTRG.56194.5";
chr14	StringTie	exon	35438370	35446072	1000	-	.	gene_id "MSTRG.56194"; transcript_id "MSTRG.56194.5"; exon_number "1";
chr14	StringTie	exon	35447204	35447865	1000	-	.	gene_id "MSTRG.56194"; transcript_id "MSTRG.56194.5"; exon_number "2";
chr14	StringTie	exon	35478111	35478397	1000	-	.	gene_id "MSTRG.56194"; transcript_id "MSTRG.56194.5"; exon_number "3";
chr14	StringTie	exon	35479940	35479982	1000	-	.	gene_id "MSTRG.56194"; transcript_id "MSTRG.56194.5"; exon_number "4";
chr14	StringTie	transcript	35442112	35534000	1000	-	.	gene_id "MSTRG.56194"; transcript_id "MSTRG.56194.6";
chr14	StringTie	exon	35442112	35447084	1000	-	.	gene_id "MSTRG.56194"; transcript_id "MSTRG.56194.6"; exon_number "1";
chr14	StringTie	exon	35447204	35447865	1000	-	.	gene_id "MSTRG.56194"; transcript_id "MSTRG.56194.6"; exon_number "2";
chr14	StringTie	exon	35526702	35526735	1000	-	.	gene_id "MSTRG.56194"; transcript_id "MSTRG.56194.6"; exon_number "3";
chr14	StringTie	exon	35533905	35534000	1000	-	.	gene_id "MSTRG.56194"; transcript_id "MSTRG.56194.6"; exon_number "4";
chr14	StringTie	transcript	35443467	35534036	1000	-	.	gene_id "MSTRG.56194"; transcript_id "MSTRG.56194.7";
chr14	StringTie	exon	35443467	35446072	1000	-	.	gene_id "MSTRG.56194"; transcript_id "MSTRG.56194.7"; exon_number "1";
chr14	StringTie	exon	35447204	35447865	1000	-	.	gene_id "MSTRG.56194"; transcript_id "MSTRG.56194.7"; exon_number "2";
chr14	StringTie	exon	35526702	35526735	1000	-	.	gene_id "MSTRG.56194"; transcript_id "MSTRG.56194.7"; exon_number "3";
chr14	StringTie	exon	35533905	35534036	1000	-	.	gene_id "MSTRG.56194"; transcript_id "MSTRG.56194.7"; exon_number "4";
chr14	StringTie	transcript	35445091	35478322	1000	-	.	gene_id "MSTRG.56194"; transcript_id "MSTRG.56194.8";
chr14	StringTie	exon	35445091	35446072	1000	-	.	gene_id "MSTRG.56194"; transcript_id "MSTRG.56194.8"; exon_number "1";
chr14	StringTie	exon	35446999	35447084	1000	-	.	gene_id "MSTRG.56194"; transcript_id "MSTRG.56194.8"; exon_number "2";
chr14	StringTie	exon	35447204	35447865	1000	-	.	gene_id "MSTRG.56194"; transcript_id "MSTRG.56194.8"; exon_number "3";
chr14	StringTie	exon	35478111	35478322	1000	-	.	gene_id "MSTRG.56194"; transcript_id "MSTRG.56194.8"; exon_number "4";
chr14	StringTie	transcript	35445343	35447864	1000	-	.	gene_id "MSTRG.56194"; transcript_id "MSTRG.56194.9";
chr14	StringTie	exon	35445343	35446072	1000	-	.	gene_id "MSTRG.56194"; transcript_id "MSTRG.56194.9"; exon_number "1";
chr14	StringTie	exon	35447206	35447864	1000	-	.	gene_id "MSTRG.56194"; transcript_id "MSTRG.56194.9"; exon_number "2";
chr14	StringTie	transcript	35429876	35430256	1000	+	.	gene_id "MSTRG.56195"; transcript_id "MSTRG.56195.1";
chr14	StringTie	exon	35429876	35430256	1000	+	.	gene_id "MSTRG.56195"; transcript_id "MSTRG.56195.1"; exon_number "1";
chr14	StringTie	transcript	35430260	35430631	1000	+	.	gene_id "MSTRG.56196"; transcript_id "ENST00000554535"; gene_name "DNAJC8P1"; ref_gene_id "ENSG00000259022";
chr14	StringTie	exon	35430260	35430631	1000	+	.	gene_id "MSTRG.56196"; transcript_id "ENST00000554535"; exon_number "1"; gene_name "DNAJC8P1"; ref_gene_id "ENSG00000259022";
chr14	StringTie	transcript	35466299	35504693	1000	+	.	gene_id "MSTRG.56197"; transcript_id "MSTRG.56197.1";
chr14	StringTie	exon	35466299	35466314	1000	+	.	gene_id "MSTRG.56197"; transcript_id "MSTRG.56197.1"; exon_number "1";
chr14	StringTie	exon	35475008	35475129	1000	+	.	gene_id "MSTRG.56197"; transcript_id "MSTRG.56197.1"; exon_number "2";
chr14	StringTie	exon	35482460	35482568	1000	+	.	gene_id "MSTRG.56197"; transcript_id "MSTRG.56197.1"; exon_number "3";
chr14	StringTie	exon	35490284	35504693	1000	+	.	gene_id "MSTRG.56197"; transcript_id "MSTRG.56197.1"; exon_number "4";
chr14	StringTie	transcript	35468272	35469330	1000	+	.	gene_id "MSTRG.56198"; transcript_id "ENST00000555161"; gene_name "RPS3AP4"; ref_gene_id "ENSG00000259105";
chr14	StringTie	exon	35468272	35468905	1000	+	.	gene_id "MSTRG.56198"; transcript_id "ENST00000555161"; exon_number "1"; gene_name "RPS3AP4"; ref_gene_id "ENSG00000259105";
chr14	StringTie	exon	35469201	35469330	1000	+	.	gene_id "MSTRG.56198"; transcript_id "ENST00000555161"; exon_number "2"; gene_name "RPS3AP4"; ref_gene_id "ENSG00000259105";
chr14	StringTie	transcript	35511825	35513089	1000	-	.	gene_id "MSTRG.56199"; transcript_id "ENST00000555540"; gene_name "KRT18P6"; ref_gene_id "ENSG00000258783";
chr14	StringTie	exon	35511825	35513089	1000	-	.	gene_id "MSTRG.56199"; transcript_id "ENST00000555540"; exon_number "1"; gene_name "KRT18P6"; ref_gene_id "ENSG00000258783";
chr1	StringTie	transcript	7457100	7457947	1000	-	.	gene_id "MSTRG.562"; transcript_id "MSTRG.562.1";
chr1	StringTie	exon	7457100	7457947	1000	-	.	gene_id "MSTRG.562"; transcript_id "MSTRG.562.1"; exon_number "1";
chr1	StringTie	transcript	79202768	79203107	1000	.	.	gene_id "MSTRG.5620"; transcript_id "MSTRG.5620.1";
chr1	StringTie	exon	79202768	79203107	1000	.	.	gene_id "MSTRG.5620"; transcript_id "MSTRG.5620.1"; exon_number "1";
chr14	StringTie	transcript	35534042	35537054	1000	+	.	gene_id "MSTRG.56200"; transcript_id "ENST00000307169"; gene_name "INSM2"; ref_gene_id "ENSG00000168348";
chr14	StringTie	exon	35534042	35537054	1000	+	.	gene_id "MSTRG.56200"; transcript_id "ENST00000307169"; exon_number "1"; gene_name "INSM2"; ref_gene_id "ENSG00000168348";
chr14	StringTie	transcript	35401511	35404746	1000	-	.	gene_id "MSTRG.56201"; transcript_id "ENST00000216797"; gene_name "NFKBIA"; ref_gene_id "ENSG00000100906";
chr14	StringTie	exon	35401511	35402060	1000	-	.	gene_id "MSTRG.56201"; transcript_id "ENST00000216797"; exon_number "1"; gene_name "NFKBIA"; ref_gene_id "ENSG00000100906";
chr14	StringTie	exon	35402394	35402663	1000	-	.	gene_id "MSTRG.56201"; transcript_id "ENST00000216797"; exon_number "2"; gene_name "NFKBIA"; ref_gene_id "ENSG00000100906";
chr14	StringTie	exon	35402771	35402859	1000	-	.	gene_id "MSTRG.56201"; transcript_id "ENST00000216797"; exon_number "3"; gene_name "NFKBIA"; ref_gene_id "ENSG00000100906";
chr14	StringTie	exon	35403150	35403360	1000	-	.	gene_id "MSTRG.56201"; transcript_id "ENST00000216797"; exon_number "4"; gene_name "NFKBIA"; ref_gene_id "ENSG00000100906";
chr14	StringTie	exon	35403690	35403798	1000	-	.	gene_id "MSTRG.56201"; transcript_id "ENST00000216797"; exon_number "5"; gene_name "NFKBIA"; ref_gene_id "ENSG00000100906";
chr14	StringTie	exon	35404418	35404746	1000	-	.	gene_id "MSTRG.56201"; transcript_id "ENST00000216797"; exon_number "6"; gene_name "NFKBIA"; ref_gene_id "ENSG00000100906";
chr14	StringTie	transcript	35388121	35389069	1000	-	.	gene_id "MSTRG.56201"; transcript_id "ENST00000459899"; gene_name "RP11-561B11.1"; ref_gene_id "ENSG00000240023";
chr14	StringTie	exon	35388121	35389069	1000	-	.	gene_id "MSTRG.56201"; transcript_id "ENST00000459899"; exon_number "1"; gene_name "RP11-561B11.1"; ref_gene_id "ENSG00000240023";
chr14	StringTie	transcript	35403748	35404650	1000	-	.	gene_id "MSTRG.56201"; transcript_id "ENST00000553342"; gene_name "NFKBIA"; ref_gene_id "ENSG00000100906";
chr14	StringTie	exon	35403748	35403798	1000	-	.	gene_id "MSTRG.56201"; transcript_id "ENST00000553342"; exon_number "1"; gene_name "NFKBIA"; ref_gene_id "ENSG00000100906";
chr14	StringTie	exon	35404418	35404437	1000	-	.	gene_id "MSTRG.56201"; transcript_id "ENST00000553342"; exon_number "2"; gene_name "NFKBIA"; ref_gene_id "ENSG00000100906";
chr14	StringTie	exon	35404510	35404650	1000	-	.	gene_id "MSTRG.56201"; transcript_id "ENST00000553342"; exon_number "3"; gene_name "NFKBIA"; ref_gene_id "ENSG00000100906";
chr14	StringTie	transcript	35401534	35404716	1000	-	.	gene_id "MSTRG.56201"; transcript_id "ENST00000554001"; gene_name "NFKBIA"; ref_gene_id "ENSG00000100906";
chr14	StringTie	exon	35401534	35402060	1000	-	.	gene_id "MSTRG.56201"; transcript_id "ENST00000554001"; exon_number "1"; gene_name "NFKBIA"; ref_gene_id "ENSG00000100906";
chr14	StringTie	exon	35402394	35402663	1000	-	.	gene_id "MSTRG.56201"; transcript_id "ENST00000554001"; exon_number "2"; gene_name "NFKBIA"; ref_gene_id "ENSG00000100906";
chr14	StringTie	exon	35402771	35402859	1000	-	.	gene_id "MSTRG.56201"; transcript_id "ENST00000554001"; exon_number "3"; gene_name "NFKBIA"; ref_gene_id "ENSG00000100906";
chr14	StringTie	exon	35403150	35403360	1000	-	.	gene_id "MSTRG.56201"; transcript_id "ENST00000554001"; exon_number "4"; gene_name "NFKBIA"; ref_gene_id "ENSG00000100906";
chr14	StringTie	exon	35404418	35404716	1000	-	.	gene_id "MSTRG.56201"; transcript_id "ENST00000554001"; exon_number "5"; gene_name "NFKBIA"; ref_gene_id "ENSG00000100906";
chr14	StringTie	transcript	35401926	35403238	1000	-	.	gene_id "MSTRG.56201"; transcript_id "ENST00000555371"; gene_name "NFKBIA"; ref_gene_id "ENSG00000100906";
chr14	StringTie	exon	35401926	35402060	1000	-	.	gene_id "MSTRG.56201"; transcript_id "ENST00000555371"; exon_number "1"; gene_name "NFKBIA"; ref_gene_id "ENSG00000100906";
chr14	StringTie	exon	35402394	35402859	1000	-	.	gene_id "MSTRG.56201"; transcript_id "ENST00000555371"; exon_number "2"; gene_name "NFKBIA"; ref_gene_id "ENSG00000100906";
chr14	StringTie	exon	35403150	35403238	1000	-	.	gene_id "MSTRG.56201"; transcript_id "ENST00000555371"; exon_number "3"; gene_name "NFKBIA"; ref_gene_id "ENSG00000100906";
chr14	StringTie	transcript	35403532	35404749	1000	-	.	gene_id "MSTRG.56201"; transcript_id "ENST00000555629"; gene_name "NFKBIA"; ref_gene_id "ENSG00000100906";
chr14	StringTie	exon	35403532	35403798	1000	-	.	gene_id "MSTRG.56201"; transcript_id "ENST00000555629"; exon_number "1"; gene_name "NFKBIA"; ref_gene_id "ENSG00000100906";
chr14	StringTie	exon	35404418	35404749	1000	-	.	gene_id "MSTRG.56201"; transcript_id "ENST00000555629"; exon_number "2"; gene_name "NFKBIA"; ref_gene_id "ENSG00000100906";
chr14	StringTie	transcript	35402653	35403430	1000	-	.	gene_id "MSTRG.56201"; transcript_id "ENST00000556664"; gene_name "NFKBIA"; ref_gene_id "ENSG00000100906";
chr14	StringTie	exon	35402653	35402663	1000	-	.	gene_id "MSTRG.56201"; transcript_id "ENST00000556664"; exon_number "1"; gene_name "NFKBIA"; ref_gene_id "ENSG00000100906";
chr14	StringTie	exon	35402771	35402859	1000	-	.	gene_id "MSTRG.56201"; transcript_id "ENST00000556664"; exon_number "2"; gene_name "NFKBIA"; ref_gene_id "ENSG00000100906";
chr14	StringTie	exon	35403150	35403430	1000	-	.	gene_id "MSTRG.56201"; transcript_id "ENST00000556664"; exon_number "3"; gene_name "NFKBIA"; ref_gene_id "ENSG00000100906";
chr14	StringTie	transcript	35402442	35404700	1000	-	.	gene_id "MSTRG.56201"; transcript_id "ENST00000557100"; gene_name "NFKBIA"; ref_gene_id "ENSG00000100906";
chr14	StringTie	exon	35402442	35402663	1000	-	.	gene_id "MSTRG.56201"; transcript_id "ENST00000557100"; exon_number "1"; gene_name "NFKBIA"; ref_gene_id "ENSG00000100906";
chr14	StringTie	exon	35403150	35403360	1000	-	.	gene_id "MSTRG.56201"; transcript_id "ENST00000557100"; exon_number "2"; gene_name "NFKBIA"; ref_gene_id "ENSG00000100906";
chr14	StringTie	exon	35403690	35403798	1000	-	.	gene_id "MSTRG.56201"; transcript_id "ENST00000557100"; exon_number "3"; gene_name "NFKBIA"; ref_gene_id "ENSG00000100906";
chr14	StringTie	exon	35404418	35404700	1000	-	.	gene_id "MSTRG.56201"; transcript_id "ENST00000557100"; exon_number "4"; gene_name "NFKBIA"; ref_gene_id "ENSG00000100906";
chr14	StringTie	transcript	35401540	35404746	1000	-	.	gene_id "MSTRG.56201"; transcript_id "ENST00000557140"; gene_name "NFKBIA"; ref_gene_id "ENSG00000100906";
chr14	StringTie	exon	35401540	35402060	1000	-	.	gene_id "MSTRG.56201"; transcript_id "ENST00000557140"; exon_number "1"; gene_name "NFKBIA"; ref_gene_id "ENSG00000100906";
chr14	StringTie	exon	35402394	35402534	1000	-	.	gene_id "MSTRG.56201"; transcript_id "ENST00000557140"; exon_number "2"; gene_name "NFKBIA"; ref_gene_id "ENSG00000100906";
chr14	StringTie	exon	35402771	35402859	1000	-	.	gene_id "MSTRG.56201"; transcript_id "ENST00000557140"; exon_number "3"; gene_name "NFKBIA"; ref_gene_id "ENSG00000100906";
chr14	StringTie	exon	35403150	35403360	1000	-	.	gene_id "MSTRG.56201"; transcript_id "ENST00000557140"; exon_number "4"; gene_name "NFKBIA"; ref_gene_id "ENSG00000100906";
chr14	StringTie	exon	35403690	35403798	1000	-	.	gene_id "MSTRG.56201"; transcript_id "ENST00000557140"; exon_number "5"; gene_name "NFKBIA"; ref_gene_id "ENSG00000100906";
chr14	StringTie	exon	35404418	35404746	1000	-	.	gene_id "MSTRG.56201"; transcript_id "ENST00000557140"; exon_number "6"; gene_name "NFKBIA"; ref_gene_id "ENSG00000100906";
chr14	StringTie	transcript	35401545	35404140	1000	-	.	gene_id "MSTRG.56201"; transcript_id "ENST00000557389"; gene_name "NFKBIA"; ref_gene_id "ENSG00000100906";
chr14	StringTie	exon	35401545	35402060	1000	-	.	gene_id "MSTRG.56201"; transcript_id "ENST00000557389"; exon_number "1"; gene_name "NFKBIA"; ref_gene_id "ENSG00000100906";
chr14	StringTie	exon	35402394	35402663	1000	-	.	gene_id "MSTRG.56201"; transcript_id "ENST00000557389"; exon_number "2"; gene_name "NFKBIA"; ref_gene_id "ENSG00000100906";
chr14	StringTie	exon	35402771	35402859	1000	-	.	gene_id "MSTRG.56201"; transcript_id "ENST00000557389"; exon_number "3"; gene_name "NFKBIA"; ref_gene_id "ENSG00000100906";
chr14	StringTie	exon	35403150	35403360	1000	-	.	gene_id "MSTRG.56201"; transcript_id "ENST00000557389"; exon_number "4"; gene_name "NFKBIA"; ref_gene_id "ENSG00000100906";
chr14	StringTie	exon	35403690	35404140	1000	-	.	gene_id "MSTRG.56201"; transcript_id "ENST00000557389"; exon_number "5"; gene_name "NFKBIA"; ref_gene_id "ENSG00000100906";
chr14	StringTie	transcript	35403015	35404742	1000	-	.	gene_id "MSTRG.56201"; transcript_id "ENST00000557459"; gene_name "NFKBIA"; ref_gene_id "ENSG00000100906";
chr14	StringTie	exon	35403015	35403360	1000	-	.	gene_id "MSTRG.56201"; transcript_id "ENST00000557459"; exon_number "1"; gene_name "NFKBIA"; ref_gene_id "ENSG00000100906";
chr14	StringTie	exon	35403690	35403798	1000	-	.	gene_id "MSTRG.56201"; transcript_id "ENST00000557459"; exon_number "2"; gene_name "NFKBIA"; ref_gene_id "ENSG00000100906";
chr14	StringTie	exon	35404418	35404742	1000	-	.	gene_id "MSTRG.56201"; transcript_id "ENST00000557459"; exon_number "3"; gene_name "NFKBIA"; ref_gene_id "ENSG00000100906";
chr14	StringTie	transcript	35387557	35405724	1000	-	.	gene_id "MSTRG.56201"; transcript_id "MSTRG.56201.1";
chr14	StringTie	exon	35387557	35389129	1000	-	.	gene_id "MSTRG.56201"; transcript_id "MSTRG.56201.1"; exon_number "1";
chr14	StringTie	exon	35394976	35395040	1000	-	.	gene_id "MSTRG.56201"; transcript_id "MSTRG.56201.1"; exon_number "2";
chr14	StringTie	exon	35397267	35397851	1000	-	.	gene_id "MSTRG.56201"; transcript_id "MSTRG.56201.1"; exon_number "3";
chr14	StringTie	exon	35401415	35402060	1000	-	.	gene_id "MSTRG.56201"; transcript_id "MSTRG.56201.1"; exon_number "4";
chr14	StringTie	exon	35402394	35402663	1000	-	.	gene_id "MSTRG.56201"; transcript_id "MSTRG.56201.1"; exon_number "5";
chr14	StringTie	exon	35402771	35402859	1000	-	.	gene_id "MSTRG.56201"; transcript_id "MSTRG.56201.1"; exon_number "6";
chr14	StringTie	exon	35403150	35403360	1000	-	.	gene_id "MSTRG.56201"; transcript_id "MSTRG.56201.1"; exon_number "7";
chr14	StringTie	exon	35403690	35403798	1000	-	.	gene_id "MSTRG.56201"; transcript_id "MSTRG.56201.1"; exon_number "8";
chr14	StringTie	exon	35404418	35405724	1000	-	.	gene_id "MSTRG.56201"; transcript_id "MSTRG.56201.1"; exon_number "9";
chr14	StringTie	transcript	35393872	35405767	1000	-	.	gene_id "MSTRG.56201"; transcript_id "MSTRG.56201.10";
chr14	StringTie	exon	35393872	35394917	1000	-	.	gene_id "MSTRG.56201"; transcript_id "MSTRG.56201.10"; exon_number "1";
chr14	StringTie	exon	35401415	35402060	1000	-	.	gene_id "MSTRG.56201"; transcript_id "MSTRG.56201.10"; exon_number "2";
chr14	StringTie	exon	35402394	35402663	1000	-	.	gene_id "MSTRG.56201"; transcript_id "MSTRG.56201.10"; exon_number "3";
chr14	StringTie	exon	35402771	35402859	1000	-	.	gene_id "MSTRG.56201"; transcript_id "MSTRG.56201.10"; exon_number "4";
chr14	StringTie	exon	35403150	35403360	1000	-	.	gene_id "MSTRG.56201"; transcript_id "MSTRG.56201.10"; exon_number "5";
chr14	StringTie	exon	35403690	35403798	1000	-	.	gene_id "MSTRG.56201"; transcript_id "MSTRG.56201.10"; exon_number "6";
chr14	StringTie	exon	35404418	35405767	1000	-	.	gene_id "MSTRG.56201"; transcript_id "MSTRG.56201.10"; exon_number "7";
chr14	StringTie	transcript	35393974	35404746	1000	-	.	gene_id "MSTRG.56201"; transcript_id "MSTRG.56201.11";
chr14	StringTie	exon	35393974	35395134	1000	-	.	gene_id "MSTRG.56201"; transcript_id "MSTRG.56201.11"; exon_number "1";
chr14	StringTie	exon	35396208	35396308	1000	-	.	gene_id "MSTRG.56201"; transcript_id "MSTRG.56201.11"; exon_number "2";
chr14	StringTie	exon	35397412	35397851	1000	-	.	gene_id "MSTRG.56201"; transcript_id "MSTRG.56201.11"; exon_number "3";
chr14	StringTie	exon	35401415	35402060	1000	-	.	gene_id "MSTRG.56201"; transcript_id "MSTRG.56201.11"; exon_number "4";
chr14	StringTie	exon	35402394	35402663	1000	-	.	gene_id "MSTRG.56201"; transcript_id "MSTRG.56201.11"; exon_number "5";
chr14	StringTie	exon	35402771	35402859	1000	-	.	gene_id "MSTRG.56201"; transcript_id "MSTRG.56201.11"; exon_number "6";
chr14	StringTie	exon	35403150	35403360	1000	-	.	gene_id "MSTRG.56201"; transcript_id "MSTRG.56201.11"; exon_number "7";
chr14	StringTie	exon	35403690	35403798	1000	-	.	gene_id "MSTRG.56201"; transcript_id "MSTRG.56201.11"; exon_number "8";
chr14	StringTie	exon	35404418	35404746	1000	-	.	gene_id "MSTRG.56201"; transcript_id "MSTRG.56201.11"; exon_number "9";
chr14	StringTie	transcript	35394030	35404749	1000	-	.	gene_id "MSTRG.56201"; transcript_id "MSTRG.56201.12";
chr14	StringTie	exon	35394030	35394917	1000	-	.	gene_id "MSTRG.56201"; transcript_id "MSTRG.56201.12"; exon_number "1";
chr14	StringTie	exon	35397634	35397851	1000	-	.	gene_id "MSTRG.56201"; transcript_id "MSTRG.56201.12"; exon_number "2";
chr14	StringTie	exon	35401415	35402060	1000	-	.	gene_id "MSTRG.56201"; transcript_id "MSTRG.56201.12"; exon_number "3";
chr14	StringTie	exon	35402394	35402663	1000	-	.	gene_id "MSTRG.56201"; transcript_id "MSTRG.56201.12"; exon_number "4";
chr14	StringTie	exon	35402771	35402859	1000	-	.	gene_id "MSTRG.56201"; transcript_id "MSTRG.56201.12"; exon_number "5";
chr14	StringTie	exon	35403150	35403360	1000	-	.	gene_id "MSTRG.56201"; transcript_id "MSTRG.56201.12"; exon_number "6";
chr14	StringTie	exon	35403690	35403798	1000	-	.	gene_id "MSTRG.56201"; transcript_id "MSTRG.56201.12"; exon_number "7";
chr14	StringTie	exon	35404418	35404749	1000	-	.	gene_id "MSTRG.56201"; transcript_id "MSTRG.56201.12"; exon_number "8";
chr14	StringTie	transcript	35394031	35404861	1000	-	.	gene_id "MSTRG.56201"; transcript_id "MSTRG.56201.13";
chr14	StringTie	exon	35394031	35395134	1000	-	.	gene_id "MSTRG.56201"; transcript_id "MSTRG.56201.13"; exon_number "1";
chr14	StringTie	exon	35396208	35396308	1000	-	.	gene_id "MSTRG.56201"; transcript_id "MSTRG.56201.13"; exon_number "2";
chr14	StringTie	exon	35397412	35397851	1000	-	.	gene_id "MSTRG.56201"; transcript_id "MSTRG.56201.13"; exon_number "3";
chr14	StringTie	exon	35401415	35402060	1000	-	.	gene_id "MSTRG.56201"; transcript_id "MSTRG.56201.13"; exon_number "4";
chr14	StringTie	exon	35402394	35402663	1000	-	.	gene_id "MSTRG.56201"; transcript_id "MSTRG.56201.13"; exon_number "5";
chr14	StringTie	exon	35402771	35403798	1000	-	.	gene_id "MSTRG.56201"; transcript_id "MSTRG.56201.13"; exon_number "6";
chr14	StringTie	exon	35404418	35404861	1000	-	.	gene_id "MSTRG.56201"; transcript_id "MSTRG.56201.13"; exon_number "7";
chr14	StringTie	transcript	35394094	35406274	1000	-	.	gene_id "MSTRG.56201"; transcript_id "MSTRG.56201.14";
chr14	StringTie	exon	35394094	35394917	1000	-	.	gene_id "MSTRG.56201"; transcript_id "MSTRG.56201.14"; exon_number "1";
chr14	StringTie	exon	35396208	35396308	1000	-	.	gene_id "MSTRG.56201"; transcript_id "MSTRG.56201.14"; exon_number "2";
chr14	StringTie	exon	35401415	35402060	1000	-	.	gene_id "MSTRG.56201"; transcript_id "MSTRG.56201.14"; exon_number "3";
chr14	StringTie	exon	35402394	35402663	1000	-	.	gene_id "MSTRG.56201"; transcript_id "MSTRG.56201.14"; exon_number "4";
chr14	StringTie	exon	35402771	35402859	1000	-	.	gene_id "MSTRG.56201"; transcript_id "MSTRG.56201.14"; exon_number "5";
chr14	StringTie	exon	35403150	35403360	1000	-	.	gene_id "MSTRG.56201"; transcript_id "MSTRG.56201.14"; exon_number "6";
chr14	StringTie	exon	35403690	35403798	1000	-	.	gene_id "MSTRG.56201"; transcript_id "MSTRG.56201.14"; exon_number "7";
chr14	StringTie	exon	35404418	35406122	1000	-	.	gene_id "MSTRG.56201"; transcript_id "MSTRG.56201.14"; exon_number "8";
chr14	StringTie	exon	35406222	35406274	1000	-	.	gene_id "MSTRG.56201"; transcript_id "MSTRG.56201.14"; exon_number "9";
chr14	StringTie	transcript	35395120	35404650	1000	-	.	gene_id "MSTRG.56201"; transcript_id "MSTRG.56201.15";
chr14	StringTie	exon	35395120	35395134	1000	-	.	gene_id "MSTRG.56201"; transcript_id "MSTRG.56201.15"; exon_number "1";
chr14	StringTie	exon	35401415	35402060	1000	-	.	gene_id "MSTRG.56201"; transcript_id "MSTRG.56201.15"; exon_number "2";
chr14	StringTie	exon	35402394	35403798	1000	-	.	gene_id "MSTRG.56201"; transcript_id "MSTRG.56201.15"; exon_number "3";
chr14	StringTie	exon	35404418	35404437	1000	-	.	gene_id "MSTRG.56201"; transcript_id "MSTRG.56201.15"; exon_number "4";
chr14	StringTie	exon	35404510	35404650	1000	-	.	gene_id "MSTRG.56201"; transcript_id "MSTRG.56201.15"; exon_number "5";
chr14	StringTie	transcript	35395120	35407017	1000	-	.	gene_id "MSTRG.56201"; transcript_id "MSTRG.56201.16";
chr14	StringTie	exon	35395120	35395134	1000	-	.	gene_id "MSTRG.56201"; transcript_id "MSTRG.56201.16"; exon_number "1";
chr14	StringTie	exon	35401415	35402060	1000	-	.	gene_id "MSTRG.56201"; transcript_id "MSTRG.56201.16"; exon_number "2";
chr14	StringTie	exon	35402394	35402663	1000	-	.	gene_id "MSTRG.56201"; transcript_id "MSTRG.56201.16"; exon_number "3";
chr14	StringTie	exon	35402771	35402859	1000	-	.	gene_id "MSTRG.56201"; transcript_id "MSTRG.56201.16"; exon_number "4";
chr14	StringTie	exon	35403150	35403360	1000	-	.	gene_id "MSTRG.56201"; transcript_id "MSTRG.56201.16"; exon_number "5";
chr14	StringTie	exon	35403690	35403798	1000	-	.	gene_id "MSTRG.56201"; transcript_id "MSTRG.56201.16"; exon_number "6";
chr14	StringTie	exon	35404418	35407017	1000	-	.	gene_id "MSTRG.56201"; transcript_id "MSTRG.56201.16"; exon_number "7";
chr14	StringTie	transcript	35397234	35405519	1000	-	.	gene_id "MSTRG.56201"; transcript_id "MSTRG.56201.17";
chr14	StringTie	exon	35397234	35397846	1000	-	.	gene_id "MSTRG.56201"; transcript_id "MSTRG.56201.17"; exon_number "1";
chr14	StringTie	exon	35401415	35402060	1000	-	.	gene_id "MSTRG.56201"; transcript_id "MSTRG.56201.17"; exon_number "2";
chr14	StringTie	exon	35402394	35402663	1000	-	.	gene_id "MSTRG.56201"; transcript_id "MSTRG.56201.17"; exon_number "3";
chr14	StringTie	exon	35402771	35402859	1000	-	.	gene_id "MSTRG.56201"; transcript_id "MSTRG.56201.17"; exon_number "4";
chr14	StringTie	exon	35403150	35403360	1000	-	.	gene_id "MSTRG.56201"; transcript_id "MSTRG.56201.17"; exon_number "5";
chr14	StringTie	exon	35403690	35403798	1000	-	.	gene_id "MSTRG.56201"; transcript_id "MSTRG.56201.17"; exon_number "6";
chr14	StringTie	exon	35404418	35404635	1000	-	.	gene_id "MSTRG.56201"; transcript_id "MSTRG.56201.17"; exon_number "7";
chr14	StringTie	exon	35405172	35405519	1000	-	.	gene_id "MSTRG.56201"; transcript_id "MSTRG.56201.17"; exon_number "8";
chr14	StringTie	transcript	35397567	35404650	1000	-	.	gene_id "MSTRG.56201"; transcript_id "MSTRG.56201.18";
chr14	StringTie	exon	35397567	35397851	1000	-	.	gene_id "MSTRG.56201"; transcript_id "MSTRG.56201.18"; exon_number "1";
chr14	StringTie	exon	35401415	35402060	1000	-	.	gene_id "MSTRG.56201"; transcript_id "MSTRG.56201.18"; exon_number "2";
chr14	StringTie	exon	35402394	35403798	1000	-	.	gene_id "MSTRG.56201"; transcript_id "MSTRG.56201.18"; exon_number "3";
chr14	StringTie	exon	35404418	35404437	1000	-	.	gene_id "MSTRG.56201"; transcript_id "MSTRG.56201.18"; exon_number "4";
chr14	StringTie	exon	35404510	35404650	1000	-	.	gene_id "MSTRG.56201"; transcript_id "MSTRG.56201.18"; exon_number "5";
chr14	StringTie	transcript	35397569	35404708	1000	-	.	gene_id "MSTRG.56201"; transcript_id "MSTRG.56201.19";
chr14	StringTie	exon	35397569	35397851	1000	-	.	gene_id "MSTRG.56201"; transcript_id "MSTRG.56201.19"; exon_number "1";
chr14	StringTie	exon	35401415	35402060	1000	-	.	gene_id "MSTRG.56201"; transcript_id "MSTRG.56201.19"; exon_number "2";
chr14	StringTie	exon	35402394	35402660	1000	-	.	gene_id "MSTRG.56201"; transcript_id "MSTRG.56201.19"; exon_number "3";
chr14	StringTie	exon	35402771	35403360	1000	-	.	gene_id "MSTRG.56201"; transcript_id "MSTRG.56201.19"; exon_number "4";
chr14	StringTie	exon	35403690	35403798	1000	-	.	gene_id "MSTRG.56201"; transcript_id "MSTRG.56201.19"; exon_number "5";
chr14	StringTie	exon	35404418	35404708	1000	-	.	gene_id "MSTRG.56201"; transcript_id "MSTRG.56201.19"; exon_number "6";
chr14	StringTie	transcript	35388102	35405975	1000	-	.	gene_id "MSTRG.56201"; transcript_id "MSTRG.56201.2";
chr14	StringTie	exon	35388102	35389129	1000	-	.	gene_id "MSTRG.56201"; transcript_id "MSTRG.56201.2"; exon_number "1";
chr14	StringTie	exon	35401415	35402060	1000	-	.	gene_id "MSTRG.56201"; transcript_id "MSTRG.56201.2"; exon_number "2";
chr14	StringTie	exon	35402394	35402663	1000	-	.	gene_id "MSTRG.56201"; transcript_id "MSTRG.56201.2"; exon_number "3";
chr14	StringTie	exon	35402771	35402859	1000	-	.	gene_id "MSTRG.56201"; transcript_id "MSTRG.56201.2"; exon_number "4";
chr14	StringTie	exon	35403150	35403360	1000	-	.	gene_id "MSTRG.56201"; transcript_id "MSTRG.56201.2"; exon_number "5";
chr14	StringTie	exon	35403690	35403798	1000	-	.	gene_id "MSTRG.56201"; transcript_id "MSTRG.56201.2"; exon_number "6";
chr14	StringTie	exon	35404418	35404717	1000	-	.	gene_id "MSTRG.56201"; transcript_id "MSTRG.56201.2"; exon_number "7";
chr14	StringTie	exon	35405172	35405975	1000	-	.	gene_id "MSTRG.56201"; transcript_id "MSTRG.56201.2"; exon_number "8";
chr14	StringTie	transcript	35397833	35404710	1000	-	.	gene_id "MSTRG.56201"; transcript_id "MSTRG.56201.20";
chr14	StringTie	exon	35397833	35397849	1000	-	.	gene_id "MSTRG.56201"; transcript_id "MSTRG.56201.20"; exon_number "1";
chr14	StringTie	exon	35401415	35402060	1000	-	.	gene_id "MSTRG.56201"; transcript_id "MSTRG.56201.20"; exon_number "2";
chr14	StringTie	exon	35402394	35402663	1000	-	.	gene_id "MSTRG.56201"; transcript_id "MSTRG.56201.20"; exon_number "3";
chr14	StringTie	exon	35402771	35402859	1000	-	.	gene_id "MSTRG.56201"; transcript_id "MSTRG.56201.20"; exon_number "4";
chr14	StringTie	exon	35403150	35403360	1000	-	.	gene_id "MSTRG.56201"; transcript_id "MSTRG.56201.20"; exon_number "5";
chr14	StringTie	exon	35403690	35403798	1000	-	.	gene_id "MSTRG.56201"; transcript_id "MSTRG.56201.20"; exon_number "6";
chr14	StringTie	exon	35404418	35404710	1000	-	.	gene_id "MSTRG.56201"; transcript_id "MSTRG.56201.20"; exon_number "7";
chr14	StringTie	transcript	35400762	35406991	1000	-	.	gene_id "MSTRG.56201"; transcript_id "MSTRG.56201.21";
chr14	StringTie	exon	35400762	35402060	1000	-	.	gene_id "MSTRG.56201"; transcript_id "MSTRG.56201.21"; exon_number "1";
chr14	StringTie	exon	35402394	35402663	1000	-	.	gene_id "MSTRG.56201"; transcript_id "MSTRG.56201.21"; exon_number "2";
chr14	StringTie	exon	35402771	35402859	1000	-	.	gene_id "MSTRG.56201"; transcript_id "MSTRG.56201.21"; exon_number "3";
chr14	StringTie	exon	35403150	35403360	1000	-	.	gene_id "MSTRG.56201"; transcript_id "MSTRG.56201.21"; exon_number "4";
chr14	StringTie	exon	35403690	35403798	1000	-	.	gene_id "MSTRG.56201"; transcript_id "MSTRG.56201.21"; exon_number "5";
chr14	StringTie	exon	35404418	35404437	1000	-	.	gene_id "MSTRG.56201"; transcript_id "MSTRG.56201.21"; exon_number "6";
chr14	StringTie	exon	35404510	35406991	1000	-	.	gene_id "MSTRG.56201"; transcript_id "MSTRG.56201.21"; exon_number "7";
chr14	StringTie	transcript	35401087	35404765	1000	-	.	gene_id "MSTRG.56201"; transcript_id "MSTRG.56201.22";
chr14	StringTie	exon	35401087	35402060	1000	-	.	gene_id "MSTRG.56201"; transcript_id "MSTRG.56201.22"; exon_number "1";
chr14	StringTie	exon	35402394	35402660	1000	-	.	gene_id "MSTRG.56201"; transcript_id "MSTRG.56201.22"; exon_number "2";
chr14	StringTie	exon	35402771	35402859	1000	-	.	gene_id "MSTRG.56201"; transcript_id "MSTRG.56201.22"; exon_number "3";
chr14	StringTie	exon	35403150	35403360	1000	-	.	gene_id "MSTRG.56201"; transcript_id "MSTRG.56201.22"; exon_number "4";
chr14	StringTie	exon	35403690	35403798	1000	-	.	gene_id "MSTRG.56201"; transcript_id "MSTRG.56201.22"; exon_number "5";
chr14	StringTie	exon	35404418	35404765	1000	-	.	gene_id "MSTRG.56201"; transcript_id "MSTRG.56201.22"; exon_number "6";
chr14	StringTie	transcript	35401120	35405519	1000	-	.	gene_id "MSTRG.56201"; transcript_id "MSTRG.56201.23";
chr14	StringTie	exon	35401120	35402032	1000	-	.	gene_id "MSTRG.56201"; transcript_id "MSTRG.56201.23"; exon_number "1";
chr14	StringTie	exon	35402492	35402663	1000	-	.	gene_id "MSTRG.56201"; transcript_id "MSTRG.56201.23"; exon_number "2";
chr14	StringTie	exon	35402771	35402859	1000	-	.	gene_id "MSTRG.56201"; transcript_id "MSTRG.56201.23"; exon_number "3";
chr14	StringTie	exon	35403150	35403360	1000	-	.	gene_id "MSTRG.56201"; transcript_id "MSTRG.56201.23"; exon_number "4";
chr14	StringTie	exon	35403690	35403798	1000	-	.	gene_id "MSTRG.56201"; transcript_id "MSTRG.56201.23"; exon_number "5";
chr14	StringTie	exon	35404418	35405519	1000	-	.	gene_id "MSTRG.56201"; transcript_id "MSTRG.56201.23"; exon_number "6";
chr14	StringTie	transcript	35401243	35404708	1000	-	.	gene_id "MSTRG.56201"; transcript_id "MSTRG.56201.24";
chr14	StringTie	exon	35401243	35402060	1000	-	.	gene_id "MSTRG.56201"; transcript_id "MSTRG.56201.24"; exon_number "1";
chr14	StringTie	exon	35402394	35402663	1000	-	.	gene_id "MSTRG.56201"; transcript_id "MSTRG.56201.24"; exon_number "2";
chr14	StringTie	exon	35402771	35402859	1000	-	.	gene_id "MSTRG.56201"; transcript_id "MSTRG.56201.24"; exon_number "3";
chr14	StringTie	exon	35403034	35403360	1000	-	.	gene_id "MSTRG.56201"; transcript_id "MSTRG.56201.24"; exon_number "4";
chr14	StringTie	exon	35403690	35403798	1000	-	.	gene_id "MSTRG.56201"; transcript_id "MSTRG.56201.24"; exon_number "5";
chr14	StringTie	exon	35404418	35404708	1000	-	.	gene_id "MSTRG.56201"; transcript_id "MSTRG.56201.24"; exon_number "6";
chr14	StringTie	transcript	35401463	35404692	1000	-	.	gene_id "MSTRG.56201"; transcript_id "MSTRG.56201.25";
chr14	StringTie	exon	35401463	35402060	1000	-	.	gene_id "MSTRG.56201"; transcript_id "MSTRG.56201.25"; exon_number "1";
chr14	StringTie	exon	35402394	35402663	1000	-	.	gene_id "MSTRG.56201"; transcript_id "MSTRG.56201.25"; exon_number "2";
chr14	StringTie	exon	35402771	35402859	1000	-	.	gene_id "MSTRG.56201"; transcript_id "MSTRG.56201.25"; exon_number "3";
chr14	StringTie	exon	35403150	35403360	1000	-	.	gene_id "MSTRG.56201"; transcript_id "MSTRG.56201.25"; exon_number "4";
chr14	StringTie	exon	35403738	35403798	1000	-	.	gene_id "MSTRG.56201"; transcript_id "MSTRG.56201.25"; exon_number "5";
chr14	StringTie	exon	35404418	35404692	1000	-	.	gene_id "MSTRG.56201"; transcript_id "MSTRG.56201.25"; exon_number "6";
chr14	StringTie	transcript	35401501	35404727	1000	-	.	gene_id "MSTRG.56201"; transcript_id "MSTRG.56201.26";
chr14	StringTie	exon	35401501	35402060	1000	-	.	gene_id "MSTRG.56201"; transcript_id "MSTRG.56201.26"; exon_number "1";
chr14	StringTie	exon	35402394	35402626	1000	-	.	gene_id "MSTRG.56201"; transcript_id "MSTRG.56201.26"; exon_number "2";
chr14	StringTie	exon	35402771	35402859	1000	-	.	gene_id "MSTRG.56201"; transcript_id "MSTRG.56201.26"; exon_number "3";
chr14	StringTie	exon	35403150	35403360	1000	-	.	gene_id "MSTRG.56201"; transcript_id "MSTRG.56201.26"; exon_number "4";
chr14	StringTie	exon	35403690	35403798	1000	-	.	gene_id "MSTRG.56201"; transcript_id "MSTRG.56201.26"; exon_number "5";
chr14	StringTie	exon	35404418	35404727	1000	-	.	gene_id "MSTRG.56201"; transcript_id "MSTRG.56201.26"; exon_number "6";
chr14	StringTie	transcript	35401506	35404755	1000	-	.	gene_id "MSTRG.56201"; transcript_id "MSTRG.56201.27";
chr14	StringTie	exon	35401506	35401831	1000	-	.	gene_id "MSTRG.56201"; transcript_id "MSTRG.56201.27"; exon_number "1";
chr14	StringTie	exon	35401992	35402060	1000	-	.	gene_id "MSTRG.56201"; transcript_id "MSTRG.56201.27"; exon_number "2";
chr14	StringTie	exon	35402394	35402663	1000	-	.	gene_id "MSTRG.56201"; transcript_id "MSTRG.56201.27"; exon_number "3";
chr14	StringTie	exon	35402771	35402859	1000	-	.	gene_id "MSTRG.56201"; transcript_id "MSTRG.56201.27"; exon_number "4";
chr14	StringTie	exon	35403150	35403360	1000	-	.	gene_id "MSTRG.56201"; transcript_id "MSTRG.56201.27"; exon_number "5";
chr14	StringTie	exon	35403690	35403798	1000	-	.	gene_id "MSTRG.56201"; transcript_id "MSTRG.56201.27"; exon_number "6";
chr14	StringTie	exon	35404418	35404755	1000	-	.	gene_id "MSTRG.56201"; transcript_id "MSTRG.56201.27"; exon_number "7";
chr14	StringTie	transcript	35401506	35404897	1000	-	.	gene_id "MSTRG.56201"; transcript_id "MSTRG.56201.28";
chr14	StringTie	exon	35401506	35402060	1000	-	.	gene_id "MSTRG.56201"; transcript_id "MSTRG.56201.28"; exon_number "1";
chr14	StringTie	exon	35402394	35402663	1000	-	.	gene_id "MSTRG.56201"; transcript_id "MSTRG.56201.28"; exon_number "2";
chr14	StringTie	exon	35402771	35402859	1000	-	.	gene_id "MSTRG.56201"; transcript_id "MSTRG.56201.28"; exon_number "3";
chr14	StringTie	exon	35403150	35403360	1000	-	.	gene_id "MSTRG.56201"; transcript_id "MSTRG.56201.28"; exon_number "4";
chr14	StringTie	exon	35403690	35403798	1000	-	.	gene_id "MSTRG.56201"; transcript_id "MSTRG.56201.28"; exon_number "5";
chr14	StringTie	exon	35404418	35404447	1000	-	.	gene_id "MSTRG.56201"; transcript_id "MSTRG.56201.28"; exon_number "6";
chr14	StringTie	exon	35404498	35404897	1000	-	.	gene_id "MSTRG.56201"; transcript_id "MSTRG.56201.28"; exon_number "7";
chr14	StringTie	transcript	35401509	35404703	1000	-	.	gene_id "MSTRG.56201"; transcript_id "MSTRG.56201.29";
chr14	StringTie	exon	35401509	35402060	1000	-	.	gene_id "MSTRG.56201"; transcript_id "MSTRG.56201.29"; exon_number "1";
chr14	StringTie	exon	35402394	35402514	1000	-	.	gene_id "MSTRG.56201"; transcript_id "MSTRG.56201.29"; exon_number "2";
chr14	StringTie	exon	35402602	35402663	1000	-	.	gene_id "MSTRG.56201"; transcript_id "MSTRG.56201.29"; exon_number "3";
chr14	StringTie	exon	35402771	35402859	1000	-	.	gene_id "MSTRG.56201"; transcript_id "MSTRG.56201.29"; exon_number "4";
chr14	StringTie	exon	35403150	35403360	1000	-	.	gene_id "MSTRG.56201"; transcript_id "MSTRG.56201.29"; exon_number "5";
chr14	StringTie	exon	35403690	35403798	1000	-	.	gene_id "MSTRG.56201"; transcript_id "MSTRG.56201.29"; exon_number "6";
chr14	StringTie	exon	35404418	35404703	1000	-	.	gene_id "MSTRG.56201"; transcript_id "MSTRG.56201.29"; exon_number "7";
chr14	StringTie	transcript	35401509	35405631	1000	-	.	gene_id "MSTRG.56201"; transcript_id "MSTRG.56201.30";
chr14	StringTie	exon	35401509	35402060	1000	-	.	gene_id "MSTRG.56201"; transcript_id "MSTRG.56201.30"; exon_number "1";
chr14	StringTie	exon	35402394	35402663	1000	-	.	gene_id "MSTRG.56201"; transcript_id "MSTRG.56201.30"; exon_number "2";
chr14	StringTie	exon	35402771	35402859	1000	-	.	gene_id "MSTRG.56201"; transcript_id "MSTRG.56201.30"; exon_number "3";
chr14	StringTie	exon	35403150	35403360	1000	-	.	gene_id "MSTRG.56201"; transcript_id "MSTRG.56201.30"; exon_number "4";
chr14	StringTie	exon	35403690	35403798	1000	-	.	gene_id "MSTRG.56201"; transcript_id "MSTRG.56201.30"; exon_number "5";
chr14	StringTie	exon	35404418	35404617	1000	-	.	gene_id "MSTRG.56201"; transcript_id "MSTRG.56201.30"; exon_number "6";
chr14	StringTie	exon	35404654	35405631	1000	-	.	gene_id "MSTRG.56201"; transcript_id "MSTRG.56201.30"; exon_number "7";
chr14	StringTie	transcript	35401510	35404736	1000	-	.	gene_id "MSTRG.56201"; transcript_id "MSTRG.56201.31";
chr14	StringTie	exon	35401510	35402060	1000	-	.	gene_id "MSTRG.56201"; transcript_id "MSTRG.56201.31"; exon_number "1";
chr14	StringTie	exon	35402394	35402663	1000	-	.	gene_id "MSTRG.56201"; transcript_id "MSTRG.56201.31"; exon_number "2";
chr14	StringTie	exon	35403150	35403360	1000	-	.	gene_id "MSTRG.56201"; transcript_id "MSTRG.56201.31"; exon_number "3";
chr14	StringTie	exon	35403690	35403798	1000	-	.	gene_id "MSTRG.56201"; transcript_id "MSTRG.56201.31"; exon_number "4";
chr14	StringTie	exon	35404418	35404736	1000	-	.	gene_id "MSTRG.56201"; transcript_id "MSTRG.56201.31"; exon_number "5";
chr14	StringTie	transcript	35401520	35404742	1000	-	.	gene_id "MSTRG.56201"; transcript_id "MSTRG.56201.33";
chr14	StringTie	exon	35401520	35401941	1000	-	.	gene_id "MSTRG.56201"; transcript_id "MSTRG.56201.33"; exon_number "1";
chr14	StringTie	exon	35401963	35402060	1000	-	.	gene_id "MSTRG.56201"; transcript_id "MSTRG.56201.33"; exon_number "2";
chr14	StringTie	exon	35402394	35402663	1000	-	.	gene_id "MSTRG.56201"; transcript_id "MSTRG.56201.33"; exon_number "3";
chr14	StringTie	exon	35402771	35402859	1000	-	.	gene_id "MSTRG.56201"; transcript_id "MSTRG.56201.33"; exon_number "4";
chr14	StringTie	exon	35403150	35403360	1000	-	.	gene_id "MSTRG.56201"; transcript_id "MSTRG.56201.33"; exon_number "5";
chr14	StringTie	exon	35403690	35403798	1000	-	.	gene_id "MSTRG.56201"; transcript_id "MSTRG.56201.33"; exon_number "6";
chr14	StringTie	exon	35404418	35404742	1000	-	.	gene_id "MSTRG.56201"; transcript_id "MSTRG.56201.33"; exon_number "7";
chr14	StringTie	transcript	35392848	35405379	1000	-	.	gene_id "MSTRG.56201"; transcript_id "MSTRG.56201.4";
chr14	StringTie	exon	35392848	35397525	1000	-	.	gene_id "MSTRG.56201"; transcript_id "MSTRG.56201.4"; exon_number "1";
chr14	StringTie	exon	35397634	35402060	1000	-	.	gene_id "MSTRG.56201"; transcript_id "MSTRG.56201.4"; exon_number "2";
chr14	StringTie	exon	35402394	35402663	1000	-	.	gene_id "MSTRG.56201"; transcript_id "MSTRG.56201.4"; exon_number "3";
chr14	StringTie	exon	35402771	35402859	1000	-	.	gene_id "MSTRG.56201"; transcript_id "MSTRG.56201.4"; exon_number "4";
chr14	StringTie	exon	35403150	35403360	1000	-	.	gene_id "MSTRG.56201"; transcript_id "MSTRG.56201.4"; exon_number "5";
chr14	StringTie	exon	35403690	35403798	1000	-	.	gene_id "MSTRG.56201"; transcript_id "MSTRG.56201.4"; exon_number "6";
chr14	StringTie	exon	35404418	35404635	1000	-	.	gene_id "MSTRG.56201"; transcript_id "MSTRG.56201.4"; exon_number "7";
chr14	StringTie	exon	35405172	35405379	1000	-	.	gene_id "MSTRG.56201"; transcript_id "MSTRG.56201.4"; exon_number "8";
chr14	StringTie	transcript	35393013	35404723	1000	-	.	gene_id "MSTRG.56201"; transcript_id "MSTRG.56201.5";
chr14	StringTie	exon	35393013	35395134	1000	-	.	gene_id "MSTRG.56201"; transcript_id "MSTRG.56201.5"; exon_number "1";
chr14	StringTie	exon	35396208	35396308	1000	-	.	gene_id "MSTRG.56201"; transcript_id "MSTRG.56201.5"; exon_number "2";
chr14	StringTie	exon	35397412	35402060	1000	-	.	gene_id "MSTRG.56201"; transcript_id "MSTRG.56201.5"; exon_number "3";
chr14	StringTie	exon	35402394	35402663	1000	-	.	gene_id "MSTRG.56201"; transcript_id "MSTRG.56201.5"; exon_number "4";
chr14	StringTie	exon	35402771	35402859	1000	-	.	gene_id "MSTRG.56201"; transcript_id "MSTRG.56201.5"; exon_number "5";
chr14	StringTie	exon	35403150	35403360	1000	-	.	gene_id "MSTRG.56201"; transcript_id "MSTRG.56201.5"; exon_number "6";
chr14	StringTie	exon	35403690	35403798	1000	-	.	gene_id "MSTRG.56201"; transcript_id "MSTRG.56201.5"; exon_number "7";
chr14	StringTie	exon	35404418	35404723	1000	-	.	gene_id "MSTRG.56201"; transcript_id "MSTRG.56201.5"; exon_number "8";
chr14	StringTie	transcript	35393014	35404708	1000	-	.	gene_id "MSTRG.56201"; transcript_id "MSTRG.56201.6";
chr14	StringTie	exon	35393014	35394917	1000	-	.	gene_id "MSTRG.56201"; transcript_id "MSTRG.56201.6"; exon_number "1";
chr14	StringTie	exon	35401320	35402060	1000	-	.	gene_id "MSTRG.56201"; transcript_id "MSTRG.56201.6"; exon_number "2";
chr14	StringTie	exon	35402394	35402663	1000	-	.	gene_id "MSTRG.56201"; transcript_id "MSTRG.56201.6"; exon_number "3";
chr14	StringTie	exon	35402771	35402859	1000	-	.	gene_id "MSTRG.56201"; transcript_id "MSTRG.56201.6"; exon_number "4";
chr14	StringTie	exon	35403150	35403360	1000	-	.	gene_id "MSTRG.56201"; transcript_id "MSTRG.56201.6"; exon_number "5";
chr14	StringTie	exon	35403690	35403798	1000	-	.	gene_id "MSTRG.56201"; transcript_id "MSTRG.56201.6"; exon_number "6";
chr14	StringTie	exon	35404418	35404708	1000	-	.	gene_id "MSTRG.56201"; transcript_id "MSTRG.56201.6"; exon_number "7";
chr14	StringTie	transcript	35393113	35404736	1000	-	.	gene_id "MSTRG.56201"; transcript_id "MSTRG.56201.7";
chr14	StringTie	exon	35393113	35394917	1000	-	.	gene_id "MSTRG.56201"; transcript_id "MSTRG.56201.7"; exon_number "1";
chr14	StringTie	exon	35396208	35396308	1000	-	.	gene_id "MSTRG.56201"; transcript_id "MSTRG.56201.7"; exon_number "2";
chr14	StringTie	exon	35396661	35397851	1000	-	.	gene_id "MSTRG.56201"; transcript_id "MSTRG.56201.7"; exon_number "3";
chr14	StringTie	exon	35401415	35402060	1000	-	.	gene_id "MSTRG.56201"; transcript_id "MSTRG.56201.7"; exon_number "4";
chr14	StringTie	exon	35402394	35402663	1000	-	.	gene_id "MSTRG.56201"; transcript_id "MSTRG.56201.7"; exon_number "5";
chr14	StringTie	exon	35402771	35402859	1000	-	.	gene_id "MSTRG.56201"; transcript_id "MSTRG.56201.7"; exon_number "6";
chr14	StringTie	exon	35403150	35403360	1000	-	.	gene_id "MSTRG.56201"; transcript_id "MSTRG.56201.7"; exon_number "7";
chr14	StringTie	exon	35403690	35403798	1000	-	.	gene_id "MSTRG.56201"; transcript_id "MSTRG.56201.7"; exon_number "8";
chr14	StringTie	exon	35404418	35404736	1000	-	.	gene_id "MSTRG.56201"; transcript_id "MSTRG.56201.7"; exon_number "9";
chr14	StringTie	transcript	35393775	35407796	1000	-	.	gene_id "MSTRG.56201"; transcript_id "MSTRG.56201.8";
chr14	StringTie	exon	35393775	35394917	1000	-	.	gene_id "MSTRG.56201"; transcript_id "MSTRG.56201.8"; exon_number "1";
chr14	StringTie	exon	35396208	35396308	1000	-	.	gene_id "MSTRG.56201"; transcript_id "MSTRG.56201.8"; exon_number "2";
chr14	StringTie	exon	35397412	35397525	1000	-	.	gene_id "MSTRG.56201"; transcript_id "MSTRG.56201.8"; exon_number "3";
chr14	StringTie	exon	35397634	35397851	1000	-	.	gene_id "MSTRG.56201"; transcript_id "MSTRG.56201.8"; exon_number "4";
chr14	StringTie	exon	35401415	35401486	1000	-	.	gene_id "MSTRG.56201"; transcript_id "MSTRG.56201.8"; exon_number "5";
chr14	StringTie	exon	35401610	35402060	1000	-	.	gene_id "MSTRG.56201"; transcript_id "MSTRG.56201.8"; exon_number "6";
chr14	StringTie	exon	35402394	35402663	1000	-	.	gene_id "MSTRG.56201"; transcript_id "MSTRG.56201.8"; exon_number "7";
chr14	StringTie	exon	35402771	35402859	1000	-	.	gene_id "MSTRG.56201"; transcript_id "MSTRG.56201.8"; exon_number "8";
chr14	StringTie	exon	35403150	35403360	1000	-	.	gene_id "MSTRG.56201"; transcript_id "MSTRG.56201.8"; exon_number "9";
chr14	StringTie	exon	35403690	35403798	1000	-	.	gene_id "MSTRG.56201"; transcript_id "MSTRG.56201.8"; exon_number "10";
chr14	StringTie	exon	35404418	35407796	1000	-	.	gene_id "MSTRG.56201"; transcript_id "MSTRG.56201.8"; exon_number "11";
chr14	StringTie	transcript	35393865	35407130	1000	-	.	gene_id "MSTRG.56201"; transcript_id "MSTRG.56201.9";
chr14	StringTie	exon	35393865	35394917	1000	-	.	gene_id "MSTRG.56201"; transcript_id "MSTRG.56201.9"; exon_number "1";
chr14	StringTie	exon	35397412	35397851	1000	-	.	gene_id "MSTRG.56201"; transcript_id "MSTRG.56201.9"; exon_number "2";
chr14	StringTie	exon	35401415	35402060	1000	-	.	gene_id "MSTRG.56201"; transcript_id "MSTRG.56201.9"; exon_number "3";
chr14	StringTie	exon	35402394	35402663	1000	-	.	gene_id "MSTRG.56201"; transcript_id "MSTRG.56201.9"; exon_number "4";
chr14	StringTie	exon	35402771	35402859	1000	-	.	gene_id "MSTRG.56201"; transcript_id "MSTRG.56201.9"; exon_number "5";
chr14	StringTie	exon	35403150	35403360	1000	-	.	gene_id "MSTRG.56201"; transcript_id "MSTRG.56201.9"; exon_number "6";
chr14	StringTie	exon	35403690	35403798	1000	-	.	gene_id "MSTRG.56201"; transcript_id "MSTRG.56201.9"; exon_number "7";
chr14	StringTie	exon	35404418	35407130	1000	-	.	gene_id "MSTRG.56201"; transcript_id "MSTRG.56201.9"; exon_number "8";
chr14	StringTie	transcript	35400262	35403773	1000	+	.	gene_id "MSTRG.56202"; transcript_id "MSTRG.56202.1";
chr14	StringTie	exon	35400262	35402633	1000	+	.	gene_id "MSTRG.56202"; transcript_id "MSTRG.56202.1"; exon_number "1";
chr14	StringTie	exon	35403184	35403273	1000	+	.	gene_id "MSTRG.56202"; transcript_id "MSTRG.56202.1"; exon_number "2";
chr14	StringTie	exon	35403726	35403773	1000	+	.	gene_id "MSTRG.56202"; transcript_id "MSTRG.56202.1"; exon_number "3";
chr14	StringTie	transcript	35401553	35403362	1000	+	.	gene_id "MSTRG.56202"; transcript_id "MSTRG.56202.10";
chr14	StringTie	exon	35401553	35401772	1000	+	.	gene_id "MSTRG.56202"; transcript_id "MSTRG.56202.10"; exon_number "1";
chr14	StringTie	exon	35402530	35402621	1000	+	.	gene_id "MSTRG.56202"; transcript_id "MSTRG.56202.10"; exon_number "2";
chr14	StringTie	exon	35403200	35403362	1000	+	.	gene_id "MSTRG.56202"; transcript_id "MSTRG.56202.10"; exon_number "3";
chr14	StringTie	transcript	35401569	35403010	1000	+	.	gene_id "MSTRG.56202"; transcript_id "MSTRG.56202.11";
chr14	StringTie	exon	35401569	35401722	1000	+	.	gene_id "MSTRG.56202"; transcript_id "MSTRG.56202.11"; exon_number "1";
chr14	StringTie	exon	35401855	35402537	1000	+	.	gene_id "MSTRG.56202"; transcript_id "MSTRG.56202.11"; exon_number "2";
chr14	StringTie	exon	35402607	35403010	1000	+	.	gene_id "MSTRG.56202"; transcript_id "MSTRG.56202.11"; exon_number "3";
chr14	StringTie	transcript	35401587	35403409	1000	+	.	gene_id "MSTRG.56202"; transcript_id "MSTRG.56202.12";
chr14	StringTie	exon	35401587	35401745	1000	+	.	gene_id "MSTRG.56202"; transcript_id "MSTRG.56202.12"; exon_number "1";
chr14	StringTie	exon	35401847	35402471	1000	+	.	gene_id "MSTRG.56202"; transcript_id "MSTRG.56202.12"; exon_number "2";
chr14	StringTie	exon	35402496	35402852	1000	+	.	gene_id "MSTRG.56202"; transcript_id "MSTRG.56202.12"; exon_number "3";
chr14	StringTie	exon	35403184	35403409	1000	+	.	gene_id "MSTRG.56202"; transcript_id "MSTRG.56202.12"; exon_number "4";
chr14	StringTie	transcript	35401591	35403343	1000	+	.	gene_id "MSTRG.56202"; transcript_id "MSTRG.56202.13";
chr14	StringTie	exon	35401591	35401772	1000	+	.	gene_id "MSTRG.56202"; transcript_id "MSTRG.56202.13"; exon_number "1";
chr14	StringTie	exon	35402634	35402640	1000	+	.	gene_id "MSTRG.56202"; transcript_id "MSTRG.56202.13"; exon_number "2";
chr14	StringTie	exon	35403229	35403343	1000	+	.	gene_id "MSTRG.56202"; transcript_id "MSTRG.56202.13"; exon_number "3";
chr14	StringTie	transcript	35401597	35403405	1000	+	.	gene_id "MSTRG.56202"; transcript_id "MSTRG.56202.14";
chr14	StringTie	exon	35401597	35401788	1000	+	.	gene_id "MSTRG.56202"; transcript_id "MSTRG.56202.14"; exon_number "1";
chr14	StringTie	exon	35402472	35402537	1000	+	.	gene_id "MSTRG.56202"; transcript_id "MSTRG.56202.14"; exon_number "2";
chr14	StringTie	exon	35402822	35402842	1000	+	.	gene_id "MSTRG.56202"; transcript_id "MSTRG.56202.14"; exon_number "3";
chr14	StringTie	exon	35403250	35403405	1000	+	.	gene_id "MSTRG.56202"; transcript_id "MSTRG.56202.14"; exon_number "4";
chr14	StringTie	transcript	35401623	35403421	1000	+	.	gene_id "MSTRG.56202"; transcript_id "MSTRG.56202.15";
chr14	StringTie	exon	35401623	35401722	1000	+	.	gene_id "MSTRG.56202"; transcript_id "MSTRG.56202.15"; exon_number "1";
chr14	StringTie	exon	35401855	35402045	1000	+	.	gene_id "MSTRG.56202"; transcript_id "MSTRG.56202.15"; exon_number "2";
chr14	StringTie	exon	35402472	35402529	1000	+	.	gene_id "MSTRG.56202"; transcript_id "MSTRG.56202.15"; exon_number "3";
chr14	StringTie	exon	35403184	35403421	1000	+	.	gene_id "MSTRG.56202"; transcript_id "MSTRG.56202.15"; exon_number "4";
chr14	StringTie	transcript	35401643	35403837	1000	+	.	gene_id "MSTRG.56202"; transcript_id "MSTRG.56202.16";
chr14	StringTie	exon	35401643	35401772	1000	+	.	gene_id "MSTRG.56202"; transcript_id "MSTRG.56202.16"; exon_number "1";
chr14	StringTie	exon	35402472	35402555	1000	+	.	gene_id "MSTRG.56202"; transcript_id "MSTRG.56202.16"; exon_number "2";
chr14	StringTie	exon	35402822	35402837	1000	+	.	gene_id "MSTRG.56202"; transcript_id "MSTRG.56202.16"; exon_number "3";
chr14	StringTie	exon	35403179	35403244	1000	+	.	gene_id "MSTRG.56202"; transcript_id "MSTRG.56202.16"; exon_number "4";
chr14	StringTie	exon	35403699	35403837	1000	+	.	gene_id "MSTRG.56202"; transcript_id "MSTRG.56202.16"; exon_number "5";
chr14	StringTie	transcript	35401643	35404712	1000	+	.	gene_id "MSTRG.56202"; transcript_id "MSTRG.56202.17";
chr14	StringTie	exon	35401643	35401772	1000	+	.	gene_id "MSTRG.56202"; transcript_id "MSTRG.56202.17"; exon_number "1";
chr14	StringTie	exon	35402472	35402489	1000	+	.	gene_id "MSTRG.56202"; transcript_id "MSTRG.56202.17"; exon_number "2";
chr14	StringTie	exon	35402542	35402621	1000	+	.	gene_id "MSTRG.56202"; transcript_id "MSTRG.56202.17"; exon_number "3";
chr14	StringTie	exon	35403200	35403440	1000	+	.	gene_id "MSTRG.56202"; transcript_id "MSTRG.56202.17"; exon_number "4";
chr14	StringTie	exon	35403699	35403725	1000	+	.	gene_id "MSTRG.56202"; transcript_id "MSTRG.56202.17"; exon_number "5";
chr14	StringTie	exon	35404546	35404712	1000	+	.	gene_id "MSTRG.56202"; transcript_id "MSTRG.56202.17"; exon_number "6";
chr14	StringTie	transcript	35401690	35403388	1000	+	.	gene_id "MSTRG.56202"; transcript_id "MSTRG.56202.18";
chr14	StringTie	exon	35401690	35401877	1000	+	.	gene_id "MSTRG.56202"; transcript_id "MSTRG.56202.18"; exon_number "1";
chr14	StringTie	exon	35402472	35402559	1000	+	.	gene_id "MSTRG.56202"; transcript_id "MSTRG.56202.18"; exon_number "2";
chr14	StringTie	exon	35403165	35403388	1000	+	.	gene_id "MSTRG.56202"; transcript_id "MSTRG.56202.18"; exon_number "3";
chr14	StringTie	transcript	35401694	35403365	1000	+	.	gene_id "MSTRG.56202"; transcript_id "MSTRG.56202.19";
chr14	StringTie	exon	35401694	35401725	1000	+	.	gene_id "MSTRG.56202"; transcript_id "MSTRG.56202.19"; exon_number "1";
chr14	StringTie	exon	35402487	35402633	1000	+	.	gene_id "MSTRG.56202"; transcript_id "MSTRG.56202.19"; exon_number "2";
chr14	StringTie	exon	35403250	35403365	1000	+	.	gene_id "MSTRG.56202"; transcript_id "MSTRG.56202.19"; exon_number "3";
chr14	StringTie	transcript	35400746	35404653	1000	+	.	gene_id "MSTRG.56202"; transcript_id "MSTRG.56202.2";
chr14	StringTie	exon	35400746	35402621	1000	+	.	gene_id "MSTRG.56202"; transcript_id "MSTRG.56202.2"; exon_number "1";
chr14	StringTie	exon	35403200	35403330	1000	+	.	gene_id "MSTRG.56202"; transcript_id "MSTRG.56202.2"; exon_number "2";
chr14	StringTie	exon	35403699	35403725	1000	+	.	gene_id "MSTRG.56202"; transcript_id "MSTRG.56202.2"; exon_number "3";
chr14	StringTie	exon	35404451	35404653	1000	+	.	gene_id "MSTRG.56202"; transcript_id "MSTRG.56202.2"; exon_number "4";
chr14	StringTie	transcript	35401880	35403325	1000	+	.	gene_id "MSTRG.56202"; transcript_id "MSTRG.56202.20";
chr14	StringTie	exon	35401880	35402030	1000	+	.	gene_id "MSTRG.56202"; transcript_id "MSTRG.56202.20"; exon_number "1";
chr14	StringTie	exon	35402542	35402633	1000	+	.	gene_id "MSTRG.56202"; transcript_id "MSTRG.56202.20"; exon_number "2";
chr14	StringTie	exon	35403250	35403325	1000	+	.	gene_id "MSTRG.56202"; transcript_id "MSTRG.56202.20"; exon_number "3";
chr14	StringTie	transcript	35401966	35403011	1000	+	.	gene_id "MSTRG.56202"; transcript_id "MSTRG.56202.21";
chr14	StringTie	exon	35401966	35402529	1000	+	.	gene_id "MSTRG.56202"; transcript_id "MSTRG.56202.21"; exon_number "1";
chr14	StringTie	exon	35402607	35403011	1000	+	.	gene_id "MSTRG.56202"; transcript_id "MSTRG.56202.21"; exon_number "2";
chr14	StringTie	transcript	35402058	35403798	1000	+	.	gene_id "MSTRG.56202"; transcript_id "MSTRG.56202.22";
chr14	StringTie	exon	35402058	35402606	1000	+	.	gene_id "MSTRG.56202"; transcript_id "MSTRG.56202.22"; exon_number "1";
chr14	StringTie	exon	35403184	35403330	1000	+	.	gene_id "MSTRG.56202"; transcript_id "MSTRG.56202.22"; exon_number "2";
chr14	StringTie	exon	35403712	35403798	1000	+	.	gene_id "MSTRG.56202"; transcript_id "MSTRG.56202.22"; exon_number "3";
chr14	StringTie	transcript	35402058	35403377	1000	+	.	gene_id "MSTRG.56202"; transcript_id "MSTRG.56202.23";
chr14	StringTie	exon	35402058	35402529	1000	+	.	gene_id "MSTRG.56202"; transcript_id "MSTRG.56202.23"; exon_number "1";
chr14	StringTie	exon	35403172	35403377	1000	+	.	gene_id "MSTRG.56202"; transcript_id "MSTRG.56202.23"; exon_number "2";
chr14	StringTie	transcript	35402090	35403798	1000	+	.	gene_id "MSTRG.56202"; transcript_id "MSTRG.56202.24";
chr14	StringTie	exon	35402090	35402481	1000	+	.	gene_id "MSTRG.56202"; transcript_id "MSTRG.56202.24"; exon_number "1";
chr14	StringTie	exon	35402530	35402854	1000	+	.	gene_id "MSTRG.56202"; transcript_id "MSTRG.56202.24"; exon_number "2";
chr14	StringTie	exon	35403184	35403193	1000	+	.	gene_id "MSTRG.56202"; transcript_id "MSTRG.56202.24"; exon_number "3";
chr14	StringTie	exon	35403250	35403330	1000	+	.	gene_id "MSTRG.56202"; transcript_id "MSTRG.56202.24"; exon_number "4";
chr14	StringTie	exon	35403699	35403798	1000	+	.	gene_id "MSTRG.56202"; transcript_id "MSTRG.56202.24"; exon_number "5";
chr14	StringTie	transcript	35402090	35403392	1000	+	.	gene_id "MSTRG.56202"; transcript_id "MSTRG.56202.25";
chr14	StringTie	exon	35402090	35402471	1000	+	.	gene_id "MSTRG.56202"; transcript_id "MSTRG.56202.25"; exon_number "1";
chr14	StringTie	exon	35402640	35402837	1000	+	.	gene_id "MSTRG.56202"; transcript_id "MSTRG.56202.25"; exon_number "2";
chr14	StringTie	exon	35403179	35403392	1000	+	.	gene_id "MSTRG.56202"; transcript_id "MSTRG.56202.25"; exon_number "3";
chr14	StringTie	transcript	35402091	35403460	1000	+	.	gene_id "MSTRG.56202"; transcript_id "MSTRG.56202.26";
chr14	StringTie	exon	35402091	35402519	1000	+	.	gene_id "MSTRG.56202"; transcript_id "MSTRG.56202.26"; exon_number "1";
chr14	StringTie	exon	35403256	35403460	1000	+	.	gene_id "MSTRG.56202"; transcript_id "MSTRG.56202.26"; exon_number "2";
chr14	StringTie	transcript	35402096	35403361	1000	+	.	gene_id "MSTRG.56202"; transcript_id "MSTRG.56202.27";
chr14	StringTie	exon	35402096	35402559	1000	+	.	gene_id "MSTRG.56202"; transcript_id "MSTRG.56202.27"; exon_number "1";
chr14	StringTie	exon	35402622	35402633	1000	+	.	gene_id "MSTRG.56202"; transcript_id "MSTRG.56202.27"; exon_number "2";
chr14	StringTie	exon	35403184	35403361	1000	+	.	gene_id "MSTRG.56202"; transcript_id "MSTRG.56202.27"; exon_number "3";
chr14	StringTie	transcript	35402241	35403362	1000	+	.	gene_id "MSTRG.56202"; transcript_id "MSTRG.56202.28";
chr14	StringTie	exon	35402241	35402529	1000	+	.	gene_id "MSTRG.56202"; transcript_id "MSTRG.56202.28"; exon_number "1";
chr14	StringTie	exon	35403250	35403362	1000	+	.	gene_id "MSTRG.56202"; transcript_id "MSTRG.56202.28"; exon_number "2";
chr14	StringTie	transcript	35402327	35403304	1000	+	.	gene_id "MSTRG.56202"; transcript_id "MSTRG.56202.29";
chr14	StringTie	exon	35402327	35402648	1000	+	.	gene_id "MSTRG.56202"; transcript_id "MSTRG.56202.29"; exon_number "1";
chr14	StringTie	exon	35403245	35403304	1000	+	.	gene_id "MSTRG.56202"; transcript_id "MSTRG.56202.29"; exon_number "2";
chr14	StringTie	transcript	35400929	35404682	1000	+	.	gene_id "MSTRG.56202"; transcript_id "MSTRG.56202.3";
chr14	StringTie	exon	35400929	35402559	1000	+	.	gene_id "MSTRG.56202"; transcript_id "MSTRG.56202.3"; exon_number "1";
chr14	StringTie	exon	35403165	35403348	1000	+	.	gene_id "MSTRG.56202"; transcript_id "MSTRG.56202.3"; exon_number "2";
chr14	StringTie	exon	35403726	35403740	1000	+	.	gene_id "MSTRG.56202"; transcript_id "MSTRG.56202.3"; exon_number "3";
chr14	StringTie	exon	35404486	35404682	1000	+	.	gene_id "MSTRG.56202"; transcript_id "MSTRG.56202.3"; exon_number "4";
chr14	StringTie	transcript	35402412	35402822	1000	+	.	gene_id "MSTRG.56202"; transcript_id "MSTRG.56202.30";
chr14	StringTie	exon	35402412	35402633	1000	+	.	gene_id "MSTRG.56202"; transcript_id "MSTRG.56202.30"; exon_number "1";
chr14	StringTie	exon	35402776	35402822	1000	+	.	gene_id "MSTRG.56202"; transcript_id "MSTRG.56202.30"; exon_number "2";
chr14	StringTie	transcript	35402502	35403362	1000	+	.	gene_id "MSTRG.56202"; transcript_id "MSTRG.56202.31";
chr14	StringTie	exon	35402502	35402640	1000	+	.	gene_id "MSTRG.56202"; transcript_id "MSTRG.56202.31"; exon_number "1";
chr14	StringTie	exon	35403245	35403362	1000	+	.	gene_id "MSTRG.56202"; transcript_id "MSTRG.56202.31"; exon_number "2";
chr14	StringTie	transcript	35403069	35403510	1000	+	.	gene_id "MSTRG.56202"; transcript_id "MSTRG.56202.32";
chr14	StringTie	exon	35403069	35403190	1000	+	.	gene_id "MSTRG.56202"; transcript_id "MSTRG.56202.32"; exon_number "1";
chr14	StringTie	exon	35403256	35403510	1000	+	.	gene_id "MSTRG.56202"; transcript_id "MSTRG.56202.32"; exon_number "2";
chr14	StringTie	transcript	35403094	35403409	1000	+	.	gene_id "MSTRG.56202"; transcript_id "MSTRG.56202.33";
chr14	StringTie	exon	35403094	35403193	1000	+	.	gene_id "MSTRG.56202"; transcript_id "MSTRG.56202.33"; exon_number "1";
chr14	StringTie	exon	35403229	35403409	1000	+	.	gene_id "MSTRG.56202"; transcript_id "MSTRG.56202.33"; exon_number "2";
chr14	StringTie	transcript	35403148	35403412	1000	+	.	gene_id "MSTRG.56202"; transcript_id "MSTRG.56202.34";
chr14	StringTie	exon	35403148	35403193	1000	+	.	gene_id "MSTRG.56202"; transcript_id "MSTRG.56202.34"; exon_number "1";
chr14	StringTie	exon	35403256	35403412	1000	+	.	gene_id "MSTRG.56202"; transcript_id "MSTRG.56202.34"; exon_number "2";
chr14	StringTie	transcript	35403875	35404663	1000	+	.	gene_id "MSTRG.56202"; transcript_id "MSTRG.56202.35";
chr14	StringTie	exon	35403875	35403955	1000	+	.	gene_id "MSTRG.56202"; transcript_id "MSTRG.56202.35"; exon_number "1";
chr14	StringTie	exon	35404486	35404663	1000	+	.	gene_id "MSTRG.56202"; transcript_id "MSTRG.56202.35"; exon_number "2";
chr14	StringTie	transcript	35404416	35404777	1000	+	.	gene_id "MSTRG.56202"; transcript_id "MSTRG.56202.36";
chr14	StringTie	exon	35404416	35404545	1000	+	.	gene_id "MSTRG.56202"; transcript_id "MSTRG.56202.36"; exon_number "1";
chr14	StringTie	exon	35404570	35404777	1000	+	.	gene_id "MSTRG.56202"; transcript_id "MSTRG.56202.36"; exon_number "2";
chr14	StringTie	transcript	35401456	35403834	1000	+	.	gene_id "MSTRG.56202"; transcript_id "MSTRG.56202.4";
chr14	StringTie	exon	35401456	35401725	1000	+	.	gene_id "MSTRG.56202"; transcript_id "MSTRG.56202.4"; exon_number "1";
chr14	StringTie	exon	35401855	35402633	1000	+	.	gene_id "MSTRG.56202"; transcript_id "MSTRG.56202.4"; exon_number "2";
chr14	StringTie	exon	35403184	35403330	1000	+	.	gene_id "MSTRG.56202"; transcript_id "MSTRG.56202.4"; exon_number "3";
chr14	StringTie	exon	35403699	35403834	1000	+	.	gene_id "MSTRG.56202"; transcript_id "MSTRG.56202.4"; exon_number "4";
chr14	StringTie	transcript	35401524	35403810	1000	+	.	gene_id "MSTRG.56202"; transcript_id "MSTRG.56202.5";
chr14	StringTie	exon	35401524	35401725	1000	+	.	gene_id "MSTRG.56202"; transcript_id "MSTRG.56202.5"; exon_number "1";
chr14	StringTie	exon	35401843	35402537	1000	+	.	gene_id "MSTRG.56202"; transcript_id "MSTRG.56202.5"; exon_number "2";
chr14	StringTie	exon	35402822	35403193	1000	+	.	gene_id "MSTRG.56202"; transcript_id "MSTRG.56202.5"; exon_number "3";
chr14	StringTie	exon	35403250	35403348	1000	+	.	gene_id "MSTRG.56202"; transcript_id "MSTRG.56202.5"; exon_number "4";
chr14	StringTie	exon	35403726	35403810	1000	+	.	gene_id "MSTRG.56202"; transcript_id "MSTRG.56202.5"; exon_number "5";
chr14	StringTie	transcript	35401527	35407312	1000	+	.	gene_id "MSTRG.56202"; transcript_id "MSTRG.56202.6";
chr14	StringTie	exon	35401527	35401788	1000	+	.	gene_id "MSTRG.56202"; transcript_id "MSTRG.56202.6"; exon_number "1";
chr14	StringTie	exon	35402472	35402606	1000	+	.	gene_id "MSTRG.56202"; transcript_id "MSTRG.56202.6"; exon_number "2";
chr14	StringTie	exon	35402822	35402842	1000	+	.	gene_id "MSTRG.56202"; transcript_id "MSTRG.56202.6"; exon_number "3";
chr14	StringTie	exon	35403250	35403298	1000	+	.	gene_id "MSTRG.56202"; transcript_id "MSTRG.56202.6"; exon_number "4";
chr14	StringTie	exon	35403496	35403720	1000	+	.	gene_id "MSTRG.56202"; transcript_id "MSTRG.56202.6"; exon_number "5";
chr14	StringTie	exon	35404546	35407312	1000	+	.	gene_id "MSTRG.56202"; transcript_id "MSTRG.56202.6"; exon_number "6";
chr14	StringTie	transcript	35401544	35403871	1000	+	.	gene_id "MSTRG.56202"; transcript_id "MSTRG.56202.7";
chr14	StringTie	exon	35401544	35401715	1000	+	.	gene_id "MSTRG.56202"; transcript_id "MSTRG.56202.7"; exon_number "1";
chr14	StringTie	exon	35401838	35402519	1000	+	.	gene_id "MSTRG.56202"; transcript_id "MSTRG.56202.7"; exon_number "2";
chr14	StringTie	exon	35403172	35403294	1000	+	.	gene_id "MSTRG.56202"; transcript_id "MSTRG.56202.7"; exon_number "3";
chr14	StringTie	exon	35403721	35403871	1000	+	.	gene_id "MSTRG.56202"; transcript_id "MSTRG.56202.7"; exon_number "4";
chr14	StringTie	transcript	35401546	35403798	1000	+	.	gene_id "MSTRG.56202"; transcript_id "MSTRG.56202.8";
chr14	StringTie	exon	35401546	35401877	1000	+	.	gene_id "MSTRG.56202"; transcript_id "MSTRG.56202.8"; exon_number "1";
chr14	StringTie	exon	35402472	35402621	1000	+	.	gene_id "MSTRG.56202"; transcript_id "MSTRG.56202.8"; exon_number "2";
chr14	StringTie	exon	35402807	35403330	1000	+	.	gene_id "MSTRG.56202"; transcript_id "MSTRG.56202.8"; exon_number "3";
chr14	StringTie	exon	35403699	35403798	1000	+	.	gene_id "MSTRG.56202"; transcript_id "MSTRG.56202.8"; exon_number "4";
chr14	StringTie	transcript	35401549	35404743	1000	+	.	gene_id "MSTRG.56202"; transcript_id "MSTRG.56202.9";
chr14	StringTie	exon	35401549	35401788	1000	+	.	gene_id "MSTRG.56202"; transcript_id "MSTRG.56202.9"; exon_number "1";
chr14	StringTie	exon	35402472	35402621	1000	+	.	gene_id "MSTRG.56202"; transcript_id "MSTRG.56202.9"; exon_number "2";
chr14	StringTie	exon	35403200	35403330	1000	+	.	gene_id "MSTRG.56202"; transcript_id "MSTRG.56202.9"; exon_number "3";
chr14	StringTie	exon	35403699	35403725	1000	+	.	gene_id "MSTRG.56202"; transcript_id "MSTRG.56202.9"; exon_number "4";
chr14	StringTie	exon	35404451	35404743	1000	+	.	gene_id "MSTRG.56202"; transcript_id "MSTRG.56202.9"; exon_number "5";
chr14	StringTie	transcript	36238287	36239267	1000	.	.	gene_id "MSTRG.56203"; transcript_id "MSTRG.56203.1";
chr14	StringTie	exon	36238287	36239267	1000	.	.	gene_id "MSTRG.56203"; transcript_id "MSTRG.56203.1"; exon_number "1";
chr14	StringTie	transcript	36241485	36252022	1000	+	.	gene_id "MSTRG.56204"; transcript_id "MSTRG.56204.1";
chr14	StringTie	exon	36241485	36241657	1000	+	.	gene_id "MSTRG.56204"; transcript_id "MSTRG.56204.1"; exon_number "1";
chr14	StringTie	exon	36242809	36242933	1000	+	.	gene_id "MSTRG.56204"; transcript_id "MSTRG.56204.1"; exon_number "2";
chr14	StringTie	exon	36244886	36245029	1000	+	.	gene_id "MSTRG.56204"; transcript_id "MSTRG.56204.1"; exon_number "3";
chr14	StringTie	exon	36245659	36252022	1000	+	.	gene_id "MSTRG.56204"; transcript_id "MSTRG.56204.1"; exon_number "4";
chr14	StringTie	transcript	36242778	36251517	1000	+	.	gene_id "MSTRG.56204"; transcript_id "MSTRG.56204.2";
chr14	StringTie	exon	36242778	36242922	1000	+	.	gene_id "MSTRG.56204"; transcript_id "MSTRG.56204.2"; exon_number "1";
chr14	StringTie	exon	36244886	36245029	1000	+	.	gene_id "MSTRG.56204"; transcript_id "MSTRG.56204.2"; exon_number "2";
chr14	StringTie	exon	36245659	36251517	1000	+	.	gene_id "MSTRG.56204"; transcript_id "MSTRG.56204.2"; exon_number "3";
chr14	StringTie	transcript	35538352	35809304	1000	-	.	gene_id "MSTRG.56205"; transcript_id "ENST00000307138"; gene_name "RALGAPA1"; ref_gene_id "ENSG00000174373";
chr14	StringTie	exon	35538352	35539690	1000	-	.	gene_id "MSTRG.56205"; transcript_id "ENST00000307138"; exon_number "1"; gene_name "RALGAPA1"; ref_gene_id "ENSG00000174373";
chr14	StringTie	exon	35549110	35549234	1000	-	.	gene_id "MSTRG.56205"; transcript_id "ENST00000307138"; exon_number "2"; gene_name "RALGAPA1"; ref_gene_id "ENSG00000174373";
chr14	StringTie	exon	35570617	35570744	1000	-	.	gene_id "MSTRG.56205"; transcript_id "ENST00000307138"; exon_number "3"; gene_name "RALGAPA1"; ref_gene_id "ENSG00000174373";
chr14	StringTie	exon	35572560	35572718	1000	-	.	gene_id "MSTRG.56205"; transcript_id "ENST00000307138"; exon_number "4"; gene_name "RALGAPA1"; ref_gene_id "ENSG00000174373";
chr14	StringTie	exon	35595634	35595789	1000	-	.	gene_id "MSTRG.56205"; transcript_id "ENST00000307138"; exon_number "5"; gene_name "RALGAPA1"; ref_gene_id "ENSG00000174373";
chr14	StringTie	exon	35605586	35605709	1000	-	.	gene_id "MSTRG.56205"; transcript_id "ENST00000307138"; exon_number "6"; gene_name "RALGAPA1"; ref_gene_id "ENSG00000174373";
chr14	StringTie	exon	35625361	35625432	1000	-	.	gene_id "MSTRG.56205"; transcript_id "ENST00000307138"; exon_number "7"; gene_name "RALGAPA1"; ref_gene_id "ENSG00000174373";
chr14	StringTie	exon	35627090	35627951	1000	-	.	gene_id "MSTRG.56205"; transcript_id "ENST00000307138"; exon_number "8"; gene_name "RALGAPA1"; ref_gene_id "ENSG00000174373";
chr14	StringTie	exon	35634574	35634757	1000	-	.	gene_id "MSTRG.56205"; transcript_id "ENST00000307138"; exon_number "9"; gene_name "RALGAPA1"; ref_gene_id "ENSG00000174373";
chr14	StringTie	exon	35635464	35635598	1000	-	.	gene_id "MSTRG.56205"; transcript_id "ENST00000307138"; exon_number "10"; gene_name "RALGAPA1"; ref_gene_id "ENSG00000174373";
chr14	StringTie	exon	35651805	35651873	1000	-	.	gene_id "MSTRG.56205"; transcript_id "ENST00000307138"; exon_number "11"; gene_name "RALGAPA1"; ref_gene_id "ENSG00000174373";
chr14	StringTie	exon	35654367	35654477	1000	-	.	gene_id "MSTRG.56205"; transcript_id "ENST00000307138"; exon_number "12"; gene_name "RALGAPA1"; ref_gene_id "ENSG00000174373";
chr14	StringTie	exon	35655807	35655915	1000	-	.	gene_id "MSTRG.56205"; transcript_id "ENST00000307138"; exon_number "13"; gene_name "RALGAPA1"; ref_gene_id "ENSG00000174373";
chr14	StringTie	exon	35659138	35659196	1000	-	.	gene_id "MSTRG.56205"; transcript_id "ENST00000307138"; exon_number "14"; gene_name "RALGAPA1"; ref_gene_id "ENSG00000174373";
chr14	StringTie	exon	35664642	35664767	1000	-	.	gene_id "MSTRG.56205"; transcript_id "ENST00000307138"; exon_number "15"; gene_name "RALGAPA1"; ref_gene_id "ENSG00000174373";
chr14	StringTie	exon	35671389	35671517	1000	-	.	gene_id "MSTRG.56205"; transcript_id "ENST00000307138"; exon_number "16"; gene_name "RALGAPA1"; ref_gene_id "ENSG00000174373";
chr14	StringTie	exon	35672867	35673022	1000	-	.	gene_id "MSTRG.56205"; transcript_id "ENST00000307138"; exon_number "17"; gene_name "RALGAPA1"; ref_gene_id "ENSG00000174373";
chr14	StringTie	exon	35674180	35674278	1000	-	.	gene_id "MSTRG.56205"; transcript_id "ENST00000307138"; exon_number "18"; gene_name "RALGAPA1"; ref_gene_id "ENSG00000174373";
chr14	StringTie	exon	35674516	35674709	1000	-	.	gene_id "MSTRG.56205"; transcript_id "ENST00000307138"; exon_number "19"; gene_name "RALGAPA1"; ref_gene_id "ENSG00000174373";
chr14	StringTie	exon	35677950	35678102	1000	-	.	gene_id "MSTRG.56205"; transcript_id "ENST00000307138"; exon_number "20"; gene_name "RALGAPA1"; ref_gene_id "ENSG00000174373";
chr14	StringTie	exon	35683809	35683985	1000	-	.	gene_id "MSTRG.56205"; transcript_id "ENST00000307138"; exon_number "21"; gene_name "RALGAPA1"; ref_gene_id "ENSG00000174373";
chr14	StringTie	exon	35684929	35685145	1000	-	.	gene_id "MSTRG.56205"; transcript_id "ENST00000307138"; exon_number "22"; gene_name "RALGAPA1"; ref_gene_id "ENSG00000174373";
chr14	StringTie	exon	35686542	35686666	1000	-	.	gene_id "MSTRG.56205"; transcript_id "ENST00000307138"; exon_number "23"; gene_name "RALGAPA1"; ref_gene_id "ENSG00000174373";
chr14	StringTie	exon	35689836	35690003	1000	-	.	gene_id "MSTRG.56205"; transcript_id "ENST00000307138"; exon_number "24"; gene_name "RALGAPA1"; ref_gene_id "ENSG00000174373";
chr14	StringTie	exon	35721688	35721849	1000	-	.	gene_id "MSTRG.56205"; transcript_id "ENST00000307138"; exon_number "25"; gene_name "RALGAPA1"; ref_gene_id "ENSG00000174373";
chr14	StringTie	exon	35723027	35723264	1000	-	.	gene_id "MSTRG.56205"; transcript_id "ENST00000307138"; exon_number "26"; gene_name "RALGAPA1"; ref_gene_id "ENSG00000174373";
chr14	StringTie	exon	35725024	35725153	1000	-	.	gene_id "MSTRG.56205"; transcript_id "ENST00000307138"; exon_number "27"; gene_name "RALGAPA1"; ref_gene_id "ENSG00000174373";
chr14	StringTie	exon	35728362	35728510	1000	-	.	gene_id "MSTRG.56205"; transcript_id "ENST00000307138"; exon_number "28"; gene_name "RALGAPA1"; ref_gene_id "ENSG00000174373";
chr14	StringTie	exon	35738513	35738650	1000	-	.	gene_id "MSTRG.56205"; transcript_id "ENST00000307138"; exon_number "29"; gene_name "RALGAPA1"; ref_gene_id "ENSG00000174373";
chr14	StringTie	exon	35742368	35742565	1000	-	.	gene_id "MSTRG.56205"; transcript_id "ENST00000307138"; exon_number "30"; gene_name "RALGAPA1"; ref_gene_id "ENSG00000174373";
chr14	StringTie	exon	35748585	35748824	1000	-	.	gene_id "MSTRG.56205"; transcript_id "ENST00000307138"; exon_number "31"; gene_name "RALGAPA1"; ref_gene_id "ENSG00000174373";
chr14	StringTie	exon	35750482	35750690	1000	-	.	gene_id "MSTRG.56205"; transcript_id "ENST00000307138"; exon_number "32"; gene_name "RALGAPA1"; ref_gene_id "ENSG00000174373";
chr14	StringTie	exon	35752024	35752162	1000	-	.	gene_id "MSTRG.56205"; transcript_id "ENST00000307138"; exon_number "33"; gene_name "RALGAPA1"; ref_gene_id "ENSG00000174373";
chr14	StringTie	exon	35756793	35756908	1000	-	.	gene_id "MSTRG.56205"; transcript_id "ENST00000307138"; exon_number "34"; gene_name "RALGAPA1"; ref_gene_id "ENSG00000174373";
chr14	StringTie	exon	35760829	35761006	1000	-	.	gene_id "MSTRG.56205"; transcript_id "ENST00000307138"; exon_number "35"; gene_name "RALGAPA1"; ref_gene_id "ENSG00000174373";
chr14	StringTie	exon	35762710	35762753	1000	-	.	gene_id "MSTRG.56205"; transcript_id "ENST00000307138"; exon_number "36"; gene_name "RALGAPA1"; ref_gene_id "ENSG00000174373";
chr14	StringTie	exon	35770942	35770999	1000	-	.	gene_id "MSTRG.56205"; transcript_id "ENST00000307138"; exon_number "37"; gene_name "RALGAPA1"; ref_gene_id "ENSG00000174373";
chr14	StringTie	exon	35775006	35775055	1000	-	.	gene_id "MSTRG.56205"; transcript_id "ENST00000307138"; exon_number "38"; gene_name "RALGAPA1"; ref_gene_id "ENSG00000174373";
chr14	StringTie	exon	35775635	35775745	1000	-	.	gene_id "MSTRG.56205"; transcript_id "ENST00000307138"; exon_number "39"; gene_name "RALGAPA1"; ref_gene_id "ENSG00000174373";
chr14	StringTie	exon	35808730	35809304	1000	-	.	gene_id "MSTRG.56205"; transcript_id "ENST00000307138"; exon_number "40"; gene_name "RALGAPA1"; ref_gene_id "ENSG00000174373";
chr14	StringTie	transcript	35539635	35808934	1000	-	.	gene_id "MSTRG.56205"; transcript_id "ENST00000382366"; gene_name "RALGAPA1"; ref_gene_id "ENSG00000174373";
chr14	StringTie	exon	35539635	35539690	1000	-	.	gene_id "MSTRG.56205"; transcript_id "ENST00000382366"; exon_number "1"; gene_name "RALGAPA1"; ref_gene_id "ENSG00000174373";
chr14	StringTie	exon	35548508	35548538	1000	-	.	gene_id "MSTRG.56205"; transcript_id "ENST00000382366"; exon_number "2"; gene_name "RALGAPA1"; ref_gene_id "ENSG00000174373";
chr14	StringTie	exon	35549110	35549234	1000	-	.	gene_id "MSTRG.56205"; transcript_id "ENST00000382366"; exon_number "3"; gene_name "RALGAPA1"; ref_gene_id "ENSG00000174373";
chr14	StringTie	exon	35570617	35570744	1000	-	.	gene_id "MSTRG.56205"; transcript_id "ENST00000382366"; exon_number "4"; gene_name "RALGAPA1"; ref_gene_id "ENSG00000174373";
chr14	StringTie	exon	35572560	35572718	1000	-	.	gene_id "MSTRG.56205"; transcript_id "ENST00000382366"; exon_number "5"; gene_name "RALGAPA1"; ref_gene_id "ENSG00000174373";
chr14	StringTie	exon	35595634	35595789	1000	-	.	gene_id "MSTRG.56205"; transcript_id "ENST00000382366"; exon_number "6"; gene_name "RALGAPA1"; ref_gene_id "ENSG00000174373";
chr14	StringTie	exon	35605586	35605709	1000	-	.	gene_id "MSTRG.56205"; transcript_id "ENST00000382366"; exon_number "7"; gene_name "RALGAPA1"; ref_gene_id "ENSG00000174373";
chr14	StringTie	exon	35625361	35625432	1000	-	.	gene_id "MSTRG.56205"; transcript_id "ENST00000382366"; exon_number "8"; gene_name "RALGAPA1"; ref_gene_id "ENSG00000174373";
chr14	StringTie	exon	35627090	35627951	1000	-	.	gene_id "MSTRG.56205"; transcript_id "ENST00000382366"; exon_number "9"; gene_name "RALGAPA1"; ref_gene_id "ENSG00000174373";
chr14	StringTie	exon	35634574	35634757	1000	-	.	gene_id "MSTRG.56205"; transcript_id "ENST00000382366"; exon_number "10"; gene_name "RALGAPA1"; ref_gene_id "ENSG00000174373";
chr14	StringTie	exon	35635464	35635598	1000	-	.	gene_id "MSTRG.56205"; transcript_id "ENST00000382366"; exon_number "11"; gene_name "RALGAPA1"; ref_gene_id "ENSG00000174373";
chr14	StringTie	exon	35651805	35651873	1000	-	.	gene_id "MSTRG.56205"; transcript_id "ENST00000382366"; exon_number "12"; gene_name "RALGAPA1"; ref_gene_id "ENSG00000174373";
chr14	StringTie	exon	35654367	35654477	1000	-	.	gene_id "MSTRG.56205"; transcript_id "ENST00000382366"; exon_number "13"; gene_name "RALGAPA1"; ref_gene_id "ENSG00000174373";
chr14	StringTie	exon	35655807	35655915	1000	-	.	gene_id "MSTRG.56205"; transcript_id "ENST00000382366"; exon_number "14"; gene_name "RALGAPA1"; ref_gene_id "ENSG00000174373";
chr14	StringTie	exon	35659138	35659196	1000	-	.	gene_id "MSTRG.56205"; transcript_id "ENST00000382366"; exon_number "15"; gene_name "RALGAPA1"; ref_gene_id "ENSG00000174373";
chr14	StringTie	exon	35664642	35664767	1000	-	.	gene_id "MSTRG.56205"; transcript_id "ENST00000382366"; exon_number "16"; gene_name "RALGAPA1"; ref_gene_id "ENSG00000174373";
chr14	StringTie	exon	35671389	35671517	1000	-	.	gene_id "MSTRG.56205"; transcript_id "ENST00000382366"; exon_number "17"; gene_name "RALGAPA1"; ref_gene_id "ENSG00000174373";
chr14	StringTie	exon	35672867	35673022	1000	-	.	gene_id "MSTRG.56205"; transcript_id "ENST00000382366"; exon_number "18"; gene_name "RALGAPA1"; ref_gene_id "ENSG00000174373";
chr14	StringTie	exon	35674180	35674278	1000	-	.	gene_id "MSTRG.56205"; transcript_id "ENST00000382366"; exon_number "19"; gene_name "RALGAPA1"; ref_gene_id "ENSG00000174373";
chr14	StringTie	exon	35674516	35674709	1000	-	.	gene_id "MSTRG.56205"; transcript_id "ENST00000382366"; exon_number "20"; gene_name "RALGAPA1"; ref_gene_id "ENSG00000174373";
chr14	StringTie	exon	35677950	35678102	1000	-	.	gene_id "MSTRG.56205"; transcript_id "ENST00000382366"; exon_number "21"; gene_name "RALGAPA1"; ref_gene_id "ENSG00000174373";
chr14	StringTie	exon	35683809	35683985	1000	-	.	gene_id "MSTRG.56205"; transcript_id "ENST00000382366"; exon_number "22"; gene_name "RALGAPA1"; ref_gene_id "ENSG00000174373";
chr14	StringTie	exon	35684929	35685145	1000	-	.	gene_id "MSTRG.56205"; transcript_id "ENST00000382366"; exon_number "23"; gene_name "RALGAPA1"; ref_gene_id "ENSG00000174373";
chr14	StringTie	exon	35686542	35686623	1000	-	.	gene_id "MSTRG.56205"; transcript_id "ENST00000382366"; exon_number "24"; gene_name "RALGAPA1"; ref_gene_id "ENSG00000174373";
chr14	StringTie	exon	35688459	35688540	1000	-	.	gene_id "MSTRG.56205"; transcript_id "ENST00000382366"; exon_number "25"; gene_name "RALGAPA1"; ref_gene_id "ENSG00000174373";
chr14	StringTie	exon	35689836	35690003	1000	-	.	gene_id "MSTRG.56205"; transcript_id "ENST00000382366"; exon_number "26"; gene_name "RALGAPA1"; ref_gene_id "ENSG00000174373";
chr14	StringTie	exon	35721688	35721849	1000	-	.	gene_id "MSTRG.56205"; transcript_id "ENST00000382366"; exon_number "27"; gene_name "RALGAPA1"; ref_gene_id "ENSG00000174373";
chr14	StringTie	exon	35723027	35723264	1000	-	.	gene_id "MSTRG.56205"; transcript_id "ENST00000382366"; exon_number "28"; gene_name "RALGAPA1"; ref_gene_id "ENSG00000174373";
chr14	StringTie	exon	35725024	35725153	1000	-	.	gene_id "MSTRG.56205"; transcript_id "ENST00000382366"; exon_number "29"; gene_name "RALGAPA1"; ref_gene_id "ENSG00000174373";
chr14	StringTie	exon	35728362	35728510	1000	-	.	gene_id "MSTRG.56205"; transcript_id "ENST00000382366"; exon_number "30"; gene_name "RALGAPA1"; ref_gene_id "ENSG00000174373";
chr14	StringTie	exon	35738513	35738650	1000	-	.	gene_id "MSTRG.56205"; transcript_id "ENST00000382366"; exon_number "31"; gene_name "RALGAPA1"; ref_gene_id "ENSG00000174373";
chr14	StringTie	exon	35742368	35742565	1000	-	.	gene_id "MSTRG.56205"; transcript_id "ENST00000382366"; exon_number "32"; gene_name "RALGAPA1"; ref_gene_id "ENSG00000174373";
chr14	StringTie	exon	35748585	35748824	1000	-	.	gene_id "MSTRG.56205"; transcript_id "ENST00000382366"; exon_number "33"; gene_name "RALGAPA1"; ref_gene_id "ENSG00000174373";
chr14	StringTie	exon	35750482	35750690	1000	-	.	gene_id "MSTRG.56205"; transcript_id "ENST00000382366"; exon_number "34"; gene_name "RALGAPA1"; ref_gene_id "ENSG00000174373";
chr14	StringTie	exon	35752024	35752162	1000	-	.	gene_id "MSTRG.56205"; transcript_id "ENST00000382366"; exon_number "35"; gene_name "RALGAPA1"; ref_gene_id "ENSG00000174373";
chr14	StringTie	exon	35756793	35756908	1000	-	.	gene_id "MSTRG.56205"; transcript_id "ENST00000382366"; exon_number "36"; gene_name "RALGAPA1"; ref_gene_id "ENSG00000174373";
chr14	StringTie	exon	35760829	35761006	1000	-	.	gene_id "MSTRG.56205"; transcript_id "ENST00000382366"; exon_number "37"; gene_name "RALGAPA1"; ref_gene_id "ENSG00000174373";
chr14	StringTie	exon	35762710	35762753	1000	-	.	gene_id "MSTRG.56205"; transcript_id "ENST00000382366"; exon_number "38"; gene_name "RALGAPA1"; ref_gene_id "ENSG00000174373";
chr14	StringTie	exon	35770942	35770999	1000	-	.	gene_id "MSTRG.56205"; transcript_id "ENST00000382366"; exon_number "39"; gene_name "RALGAPA1"; ref_gene_id "ENSG00000174373";
chr14	StringTie	exon	35775006	35775055	1000	-	.	gene_id "MSTRG.56205"; transcript_id "ENST00000382366"; exon_number "40"; gene_name "RALGAPA1"; ref_gene_id "ENSG00000174373";
chr14	StringTie	exon	35775635	35775745	1000	-	.	gene_id "MSTRG.56205"; transcript_id "ENST00000382366"; exon_number "41"; gene_name "RALGAPA1"; ref_gene_id "ENSG00000174373";
chr14	StringTie	exon	35808730	35808934	1000	-	.	gene_id "MSTRG.56205"; transcript_id "ENST00000382366"; exon_number "42"; gene_name "RALGAPA1"; ref_gene_id "ENSG00000174373";
chr14	StringTie	transcript	35538352	35809226	1000	-	.	gene_id "MSTRG.56205"; transcript_id "ENST00000389698"; gene_name "RALGAPA1"; ref_gene_id "ENSG00000174373";
chr14	StringTie	exon	35538352	35539690	1000	-	.	gene_id "MSTRG.56205"; transcript_id "ENST00000389698"; exon_number "1"; gene_name "RALGAPA1"; ref_gene_id "ENSG00000174373";
chr14	StringTie	exon	35548508	35548538	1000	-	.	gene_id "MSTRG.56205"; transcript_id "ENST00000389698"; exon_number "2"; gene_name "RALGAPA1"; ref_gene_id "ENSG00000174373";
chr14	StringTie	exon	35549110	35549234	1000	-	.	gene_id "MSTRG.56205"; transcript_id "ENST00000389698"; exon_number "3"; gene_name "RALGAPA1"; ref_gene_id "ENSG00000174373";
chr14	StringTie	exon	35570617	35570744	1000	-	.	gene_id "MSTRG.56205"; transcript_id "ENST00000389698"; exon_number "4"; gene_name "RALGAPA1"; ref_gene_id "ENSG00000174373";
chr14	StringTie	exon	35572560	35572718	1000	-	.	gene_id "MSTRG.56205"; transcript_id "ENST00000389698"; exon_number "5"; gene_name "RALGAPA1"; ref_gene_id "ENSG00000174373";
chr14	StringTie	exon	35595634	35595789	1000	-	.	gene_id "MSTRG.56205"; transcript_id "ENST00000389698"; exon_number "6"; gene_name "RALGAPA1"; ref_gene_id "ENSG00000174373";
chr14	StringTie	exon	35605586	35605709	1000	-	.	gene_id "MSTRG.56205"; transcript_id "ENST00000389698"; exon_number "7"; gene_name "RALGAPA1"; ref_gene_id "ENSG00000174373";
chr14	StringTie	exon	35625361	35625432	1000	-	.	gene_id "MSTRG.56205"; transcript_id "ENST00000389698"; exon_number "8"; gene_name "RALGAPA1"; ref_gene_id "ENSG00000174373";
chr14	StringTie	exon	35627090	35627951	1000	-	.	gene_id "MSTRG.56205"; transcript_id "ENST00000389698"; exon_number "9"; gene_name "RALGAPA1"; ref_gene_id "ENSG00000174373";
chr14	StringTie	exon	35634574	35634757	1000	-	.	gene_id "MSTRG.56205"; transcript_id "ENST00000389698"; exon_number "10"; gene_name "RALGAPA1"; ref_gene_id "ENSG00000174373";
chr14	StringTie	exon	35635464	35635598	1000	-	.	gene_id "MSTRG.56205"; transcript_id "ENST00000389698"; exon_number "11"; gene_name "RALGAPA1"; ref_gene_id "ENSG00000174373";
chr14	StringTie	exon	35651805	35651873	1000	-	.	gene_id "MSTRG.56205"; transcript_id "ENST00000389698"; exon_number "12"; gene_name "RALGAPA1"; ref_gene_id "ENSG00000174373";
chr14	StringTie	exon	35654367	35654477	1000	-	.	gene_id "MSTRG.56205"; transcript_id "ENST00000389698"; exon_number "13"; gene_name "RALGAPA1"; ref_gene_id "ENSG00000174373";
chr14	StringTie	exon	35655807	35655915	1000	-	.	gene_id "MSTRG.56205"; transcript_id "ENST00000389698"; exon_number "14"; gene_name "RALGAPA1"; ref_gene_id "ENSG00000174373";
chr14	StringTie	exon	35659138	35659196	1000	-	.	gene_id "MSTRG.56205"; transcript_id "ENST00000389698"; exon_number "15"; gene_name "RALGAPA1"; ref_gene_id "ENSG00000174373";
chr14	StringTie	exon	35664642	35664767	1000	-	.	gene_id "MSTRG.56205"; transcript_id "ENST00000389698"; exon_number "16"; gene_name "RALGAPA1"; ref_gene_id "ENSG00000174373";
chr14	StringTie	exon	35671389	35671517	1000	-	.	gene_id "MSTRG.56205"; transcript_id "ENST00000389698"; exon_number "17"; gene_name "RALGAPA1"; ref_gene_id "ENSG00000174373";
chr14	StringTie	exon	35672867	35673022	1000	-	.	gene_id "MSTRG.56205"; transcript_id "ENST00000389698"; exon_number "18"; gene_name "RALGAPA1"; ref_gene_id "ENSG00000174373";
chr14	StringTie	exon	35674180	35674278	1000	-	.	gene_id "MSTRG.56205"; transcript_id "ENST00000389698"; exon_number "19"; gene_name "RALGAPA1"; ref_gene_id "ENSG00000174373";
chr14	StringTie	exon	35674516	35674709	1000	-	.	gene_id "MSTRG.56205"; transcript_id "ENST00000389698"; exon_number "20"; gene_name "RALGAPA1"; ref_gene_id "ENSG00000174373";
chr14	StringTie	exon	35677950	35678102	1000	-	.	gene_id "MSTRG.56205"; transcript_id "ENST00000389698"; exon_number "21"; gene_name "RALGAPA1"; ref_gene_id "ENSG00000174373";
chr14	StringTie	exon	35683809	35683985	1000	-	.	gene_id "MSTRG.56205"; transcript_id "ENST00000389698"; exon_number "22"; gene_name "RALGAPA1"; ref_gene_id "ENSG00000174373";
chr14	StringTie	exon	35684929	35685145	1000	-	.	gene_id "MSTRG.56205"; transcript_id "ENST00000389698"; exon_number "23"; gene_name "RALGAPA1"; ref_gene_id "ENSG00000174373";
chr14	StringTie	exon	35686542	35686666	1000	-	.	gene_id "MSTRG.56205"; transcript_id "ENST00000389698"; exon_number "24"; gene_name "RALGAPA1"; ref_gene_id "ENSG00000174373";
chr14	StringTie	exon	35689836	35690003	1000	-	.	gene_id "MSTRG.56205"; transcript_id "ENST00000389698"; exon_number "25"; gene_name "RALGAPA1"; ref_gene_id "ENSG00000174373";
chr14	StringTie	exon	35721688	35721849	1000	-	.	gene_id "MSTRG.56205"; transcript_id "ENST00000389698"; exon_number "26"; gene_name "RALGAPA1"; ref_gene_id "ENSG00000174373";
chr14	StringTie	exon	35723027	35723264	1000	-	.	gene_id "MSTRG.56205"; transcript_id "ENST00000389698"; exon_number "27"; gene_name "RALGAPA1"; ref_gene_id "ENSG00000174373";
chr14	StringTie	exon	35725024	35725153	1000	-	.	gene_id "MSTRG.56205"; transcript_id "ENST00000389698"; exon_number "28"; gene_name "RALGAPA1"; ref_gene_id "ENSG00000174373";
chr14	StringTie	exon	35728362	35728510	1000	-	.	gene_id "MSTRG.56205"; transcript_id "ENST00000389698"; exon_number "29"; gene_name "RALGAPA1"; ref_gene_id "ENSG00000174373";
chr14	StringTie	exon	35738513	35738650	1000	-	.	gene_id "MSTRG.56205"; transcript_id "ENST00000389698"; exon_number "30"; gene_name "RALGAPA1"; ref_gene_id "ENSG00000174373";
chr14	StringTie	exon	35742368	35742565	1000	-	.	gene_id "MSTRG.56205"; transcript_id "ENST00000389698"; exon_number "31"; gene_name "RALGAPA1"; ref_gene_id "ENSG00000174373";
chr14	StringTie	exon	35748585	35748824	1000	-	.	gene_id "MSTRG.56205"; transcript_id "ENST00000389698"; exon_number "32"; gene_name "RALGAPA1"; ref_gene_id "ENSG00000174373";
chr14	StringTie	exon	35750482	35750690	1000	-	.	gene_id "MSTRG.56205"; transcript_id "ENST00000389698"; exon_number "33"; gene_name "RALGAPA1"; ref_gene_id "ENSG00000174373";
chr14	StringTie	exon	35752024	35752162	1000	-	.	gene_id "MSTRG.56205"; transcript_id "ENST00000389698"; exon_number "34"; gene_name "RALGAPA1"; ref_gene_id "ENSG00000174373";
chr14	StringTie	exon	35756793	35756908	1000	-	.	gene_id "MSTRG.56205"; transcript_id "ENST00000389698"; exon_number "35"; gene_name "RALGAPA1"; ref_gene_id "ENSG00000174373";
chr14	StringTie	exon	35760829	35761006	1000	-	.	gene_id "MSTRG.56205"; transcript_id "ENST00000389698"; exon_number "36"; gene_name "RALGAPA1"; ref_gene_id "ENSG00000174373";
chr14	StringTie	exon	35762710	35762753	1000	-	.	gene_id "MSTRG.56205"; transcript_id "ENST00000389698"; exon_number "37"; gene_name "RALGAPA1"; ref_gene_id "ENSG00000174373";
chr14	StringTie	exon	35770942	35770999	1000	-	.	gene_id "MSTRG.56205"; transcript_id "ENST00000389698"; exon_number "38"; gene_name "RALGAPA1"; ref_gene_id "ENSG00000174373";
chr14	StringTie	exon	35775006	35775055	1000	-	.	gene_id "MSTRG.56205"; transcript_id "ENST00000389698"; exon_number "39"; gene_name "RALGAPA1"; ref_gene_id "ENSG00000174373";
chr14	StringTie	exon	35775635	35775745	1000	-	.	gene_id "MSTRG.56205"; transcript_id "ENST00000389698"; exon_number "40"; gene_name "RALGAPA1"; ref_gene_id "ENSG00000174373";
chr14	StringTie	exon	35808730	35809226	1000	-	.	gene_id "MSTRG.56205"; transcript_id "ENST00000389698"; exon_number "41"; gene_name "RALGAPA1"; ref_gene_id "ENSG00000174373";
chr14	StringTie	transcript	35548512	35808835	1000	-	.	gene_id "MSTRG.56205"; transcript_id "ENST00000553892"; gene_name "RALGAPA1"; ref_gene_id "ENSG00000174373";
chr14	StringTie	exon	35548512	35548538	1000	-	.	gene_id "MSTRG.56205"; transcript_id "ENST00000553892"; exon_number "1"; gene_name "RALGAPA1"; ref_gene_id "ENSG00000174373";
chr14	StringTie	exon	35549110	35549234	1000	-	.	gene_id "MSTRG.56205"; transcript_id "ENST00000553892"; exon_number "2"; gene_name "RALGAPA1"; ref_gene_id "ENSG00000174373";
chr14	StringTie	exon	35570617	35570744	1000	-	.	gene_id "MSTRG.56205"; transcript_id "ENST00000553892"; exon_number "3"; gene_name "RALGAPA1"; ref_gene_id "ENSG00000174373";
chr14	StringTie	exon	35572560	35572718	1000	-	.	gene_id "MSTRG.56205"; transcript_id "ENST00000553892"; exon_number "4"; gene_name "RALGAPA1"; ref_gene_id "ENSG00000174373";
chr14	StringTie	exon	35595634	35595789	1000	-	.	gene_id "MSTRG.56205"; transcript_id "ENST00000553892"; exon_number "5"; gene_name "RALGAPA1"; ref_gene_id "ENSG00000174373";
chr14	StringTie	exon	35605586	35605709	1000	-	.	gene_id "MSTRG.56205"; transcript_id "ENST00000553892"; exon_number "6"; gene_name "RALGAPA1"; ref_gene_id "ENSG00000174373";
chr14	StringTie	exon	35625361	35625432	1000	-	.	gene_id "MSTRG.56205"; transcript_id "ENST00000553892"; exon_number "7"; gene_name "RALGAPA1"; ref_gene_id "ENSG00000174373";
chr14	StringTie	exon	35627090	35627951	1000	-	.	gene_id "MSTRG.56205"; transcript_id "ENST00000553892"; exon_number "8"; gene_name "RALGAPA1"; ref_gene_id "ENSG00000174373";
chr14	StringTie	exon	35634574	35634757	1000	-	.	gene_id "MSTRG.56205"; transcript_id "ENST00000553892"; exon_number "9"; gene_name "RALGAPA1"; ref_gene_id "ENSG00000174373";
chr14	StringTie	exon	35635464	35635598	1000	-	.	gene_id "MSTRG.56205"; transcript_id "ENST00000553892"; exon_number "10"; gene_name "RALGAPA1"; ref_gene_id "ENSG00000174373";
chr14	StringTie	exon	35651805	35651873	1000	-	.	gene_id "MSTRG.56205"; transcript_id "ENST00000553892"; exon_number "11"; gene_name "RALGAPA1"; ref_gene_id "ENSG00000174373";
chr14	StringTie	exon	35654367	35654477	1000	-	.	gene_id "MSTRG.56205"; transcript_id "ENST00000553892"; exon_number "12"; gene_name "RALGAPA1"; ref_gene_id "ENSG00000174373";
chr14	StringTie	exon	35655807	35655915	1000	-	.	gene_id "MSTRG.56205"; transcript_id "ENST00000553892"; exon_number "13"; gene_name "RALGAPA1"; ref_gene_id "ENSG00000174373";
chr14	StringTie	exon	35659138	35659196	1000	-	.	gene_id "MSTRG.56205"; transcript_id "ENST00000553892"; exon_number "14"; gene_name "RALGAPA1"; ref_gene_id "ENSG00000174373";
chr14	StringTie	exon	35664642	35664767	1000	-	.	gene_id "MSTRG.56205"; transcript_id "ENST00000553892"; exon_number "15"; gene_name "RALGAPA1"; ref_gene_id "ENSG00000174373";
chr14	StringTie	exon	35671389	35671517	1000	-	.	gene_id "MSTRG.56205"; transcript_id "ENST00000553892"; exon_number "16"; gene_name "RALGAPA1"; ref_gene_id "ENSG00000174373";
chr14	StringTie	exon	35672867	35673022	1000	-	.	gene_id "MSTRG.56205"; transcript_id "ENST00000553892"; exon_number "17"; gene_name "RALGAPA1"; ref_gene_id "ENSG00000174373";
chr14	StringTie	exon	35674180	35674278	1000	-	.	gene_id "MSTRG.56205"; transcript_id "ENST00000553892"; exon_number "18"; gene_name "RALGAPA1"; ref_gene_id "ENSG00000174373";
chr14	StringTie	exon	35674516	35674709	1000	-	.	gene_id "MSTRG.56205"; transcript_id "ENST00000553892"; exon_number "19"; gene_name "RALGAPA1"; ref_gene_id "ENSG00000174373";
chr14	StringTie	exon	35677950	35678102	1000	-	.	gene_id "MSTRG.56205"; transcript_id "ENST00000553892"; exon_number "20"; gene_name "RALGAPA1"; ref_gene_id "ENSG00000174373";
chr14	StringTie	exon	35683809	35683985	1000	-	.	gene_id "MSTRG.56205"; transcript_id "ENST00000553892"; exon_number "21"; gene_name "RALGAPA1"; ref_gene_id "ENSG00000174373";
chr14	StringTie	exon	35684929	35685145	1000	-	.	gene_id "MSTRG.56205"; transcript_id "ENST00000553892"; exon_number "22"; gene_name "RALGAPA1"; ref_gene_id "ENSG00000174373";
chr14	StringTie	exon	35686542	35686666	1000	-	.	gene_id "MSTRG.56205"; transcript_id "ENST00000553892"; exon_number "23"; gene_name "RALGAPA1"; ref_gene_id "ENSG00000174373";
chr14	StringTie	exon	35689836	35690003	1000	-	.	gene_id "MSTRG.56205"; transcript_id "ENST00000553892"; exon_number "24"; gene_name "RALGAPA1"; ref_gene_id "ENSG00000174373";
chr14	StringTie	exon	35700162	35700302	1000	-	.	gene_id "MSTRG.56205"; transcript_id "ENST00000553892"; exon_number "25"; gene_name "RALGAPA1"; ref_gene_id "ENSG00000174373";
chr14	StringTie	exon	35721688	35721849	1000	-	.	gene_id "MSTRG.56205"; transcript_id "ENST00000553892"; exon_number "26"; gene_name "RALGAPA1"; ref_gene_id "ENSG00000174373";
chr14	StringTie	exon	35723027	35723264	1000	-	.	gene_id "MSTRG.56205"; transcript_id "ENST00000553892"; exon_number "27"; gene_name "RALGAPA1"; ref_gene_id "ENSG00000174373";
chr14	StringTie	exon	35725024	35725153	1000	-	.	gene_id "MSTRG.56205"; transcript_id "ENST00000553892"; exon_number "28"; gene_name "RALGAPA1"; ref_gene_id "ENSG00000174373";
chr14	StringTie	exon	35728362	35728510	1000	-	.	gene_id "MSTRG.56205"; transcript_id "ENST00000553892"; exon_number "29"; gene_name "RALGAPA1"; ref_gene_id "ENSG00000174373";
chr14	StringTie	exon	35738513	35738650	1000	-	.	gene_id "MSTRG.56205"; transcript_id "ENST00000553892"; exon_number "30"; gene_name "RALGAPA1"; ref_gene_id "ENSG00000174373";
chr14	StringTie	exon	35742368	35742565	1000	-	.	gene_id "MSTRG.56205"; transcript_id "ENST00000553892"; exon_number "31"; gene_name "RALGAPA1"; ref_gene_id "ENSG00000174373";
chr14	StringTie	exon	35748585	35748824	1000	-	.	gene_id "MSTRG.56205"; transcript_id "ENST00000553892"; exon_number "32"; gene_name "RALGAPA1"; ref_gene_id "ENSG00000174373";
chr14	StringTie	exon	35750482	35750690	1000	-	.	gene_id "MSTRG.56205"; transcript_id "ENST00000553892"; exon_number "33"; gene_name "RALGAPA1"; ref_gene_id "ENSG00000174373";
chr14	StringTie	exon	35752024	35752162	1000	-	.	gene_id "MSTRG.56205"; transcript_id "ENST00000553892"; exon_number "34"; gene_name "RALGAPA1"; ref_gene_id "ENSG00000174373";
chr14	StringTie	exon	35756793	35756908	1000	-	.	gene_id "MSTRG.56205"; transcript_id "ENST00000553892"; exon_number "35"; gene_name "RALGAPA1"; ref_gene_id "ENSG00000174373";
chr14	StringTie	exon	35760829	35761006	1000	-	.	gene_id "MSTRG.56205"; transcript_id "ENST00000553892"; exon_number "36"; gene_name "RALGAPA1"; ref_gene_id "ENSG00000174373";
chr14	StringTie	exon	35762710	35762753	1000	-	.	gene_id "MSTRG.56205"; transcript_id "ENST00000553892"; exon_number "37"; gene_name "RALGAPA1"; ref_gene_id "ENSG00000174373";
chr14	StringTie	exon	35770942	35770999	1000	-	.	gene_id "MSTRG.56205"; transcript_id "ENST00000553892"; exon_number "38"; gene_name "RALGAPA1"; ref_gene_id "ENSG00000174373";
chr14	StringTie	exon	35775006	35775055	1000	-	.	gene_id "MSTRG.56205"; transcript_id "ENST00000553892"; exon_number "39"; gene_name "RALGAPA1"; ref_gene_id "ENSG00000174373";
chr14	StringTie	exon	35775635	35775745	1000	-	.	gene_id "MSTRG.56205"; transcript_id "ENST00000553892"; exon_number "40"; gene_name "RALGAPA1"; ref_gene_id "ENSG00000174373";
chr14	StringTie	exon	35808730	35808835	1000	-	.	gene_id "MSTRG.56205"; transcript_id "ENST00000553892"; exon_number "41"; gene_name "RALGAPA1"; ref_gene_id "ENSG00000174373";
chr14	StringTie	transcript	35689534	35723117	1000	-	.	gene_id "MSTRG.56205"; transcript_id "ENST00000553917"; gene_name "RALGAPA1"; ref_gene_id "ENSG00000174373";
chr14	StringTie	exon	35689534	35690003	1000	-	.	gene_id "MSTRG.56205"; transcript_id "ENST00000553917"; exon_number "1"; gene_name "RALGAPA1"; ref_gene_id "ENSG00000174373";
chr14	StringTie	exon	35721688	35721849	1000	-	.	gene_id "MSTRG.56205"; transcript_id "ENST00000553917"; exon_number "2"; gene_name "RALGAPA1"; ref_gene_id "ENSG00000174373";
chr14	StringTie	exon	35723027	35723117	1000	-	.	gene_id "MSTRG.56205"; transcript_id "ENST00000553917"; exon_number "3"; gene_name "RALGAPA1"; ref_gene_id "ENSG00000174373";
chr14	StringTie	transcript	35538357	35651876	1000	-	.	gene_id "MSTRG.56205"; transcript_id "ENST00000554259"; gene_name "RALGAPA1"; ref_gene_id "ENSG00000174373";
chr14	StringTie	exon	35538357	35539690	1000	-	.	gene_id "MSTRG.56205"; transcript_id "ENST00000554259"; exon_number "1"; gene_name "RALGAPA1"; ref_gene_id "ENSG00000174373";
chr14	StringTie	exon	35542027	35542029	1000	-	.	gene_id "MSTRG.56205"; transcript_id "ENST00000554259"; exon_number "2"; gene_name "RALGAPA1"; ref_gene_id "ENSG00000174373";
chr14	StringTie	exon	35549110	35549234	1000	-	.	gene_id "MSTRG.56205"; transcript_id "ENST00000554259"; exon_number "3"; gene_name "RALGAPA1"; ref_gene_id "ENSG00000174373";
chr14	StringTie	exon	35570617	35570744	1000	-	.	gene_id "MSTRG.56205"; transcript_id "ENST00000554259"; exon_number "4"; gene_name "RALGAPA1"; ref_gene_id "ENSG00000174373";
chr14	StringTie	exon	35572560	35572718	1000	-	.	gene_id "MSTRG.56205"; transcript_id "ENST00000554259"; exon_number "5"; gene_name "RALGAPA1"; ref_gene_id "ENSG00000174373";
chr14	StringTie	exon	35595634	35595789	1000	-	.	gene_id "MSTRG.56205"; transcript_id "ENST00000554259"; exon_number "6"; gene_name "RALGAPA1"; ref_gene_id "ENSG00000174373";
chr14	StringTie	exon	35605586	35605709	1000	-	.	gene_id "MSTRG.56205"; transcript_id "ENST00000554259"; exon_number "7"; gene_name "RALGAPA1"; ref_gene_id "ENSG00000174373";
chr14	StringTie	exon	35625361	35625432	1000	-	.	gene_id "MSTRG.56205"; transcript_id "ENST00000554259"; exon_number "8"; gene_name "RALGAPA1"; ref_gene_id "ENSG00000174373";
chr14	StringTie	exon	35627090	35627951	1000	-	.	gene_id "MSTRG.56205"; transcript_id "ENST00000554259"; exon_number "9"; gene_name "RALGAPA1"; ref_gene_id "ENSG00000174373";
chr14	StringTie	exon	35634574	35634757	1000	-	.	gene_id "MSTRG.56205"; transcript_id "ENST00000554259"; exon_number "10"; gene_name "RALGAPA1"; ref_gene_id "ENSG00000174373";
chr14	StringTie	exon	35635464	35635598	1000	-	.	gene_id "MSTRG.56205"; transcript_id "ENST00000554259"; exon_number "11"; gene_name "RALGAPA1"; ref_gene_id "ENSG00000174373";
chr14	StringTie	exon	35651805	35651876	1000	-	.	gene_id "MSTRG.56205"; transcript_id "ENST00000554259"; exon_number "12"; gene_name "RALGAPA1"; ref_gene_id "ENSG00000174373";
chr14	StringTie	transcript	35549174	35572860	1000	-	.	gene_id "MSTRG.56205"; transcript_id "ENST00000554355"; gene_name "RALGAPA1"; ref_gene_id "ENSG00000174373";
chr14	StringTie	exon	35549174	35549234	1000	-	.	gene_id "MSTRG.56205"; transcript_id "ENST00000554355"; exon_number "1"; gene_name "RALGAPA1"; ref_gene_id "ENSG00000174373";
chr14	StringTie	exon	35570617	35570744	1000	-	.	gene_id "MSTRG.56205"; transcript_id "ENST00000554355"; exon_number "2"; gene_name "RALGAPA1"; ref_gene_id "ENSG00000174373";
chr14	StringTie	exon	35572560	35572860	1000	-	.	gene_id "MSTRG.56205"; transcript_id "ENST00000554355"; exon_number "3"; gene_name "RALGAPA1"; ref_gene_id "ENSG00000174373";
chr14	StringTie	transcript	35538352	35627276	1000	-	.	gene_id "MSTRG.56205"; transcript_id "ENST00000554573"; gene_name "RALGAPA1"; ref_gene_id "ENSG00000174373";
chr14	StringTie	exon	35538352	35539690	1000	-	.	gene_id "MSTRG.56205"; transcript_id "ENST00000554573"; exon_number "1"; gene_name "RALGAPA1"; ref_gene_id "ENSG00000174373";
chr14	StringTie	exon	35541740	35541804	1000	-	.	gene_id "MSTRG.56205"; transcript_id "ENST00000554573"; exon_number "2"; gene_name "RALGAPA1"; ref_gene_id "ENSG00000174373";
chr14	StringTie	exon	35542027	35542029	1000	-	.	gene_id "MSTRG.56205"; transcript_id "ENST00000554573"; exon_number "3"; gene_name "RALGAPA1"; ref_gene_id "ENSG00000174373";
chr14	StringTie	exon	35549110	35549234	1000	-	.	gene_id "MSTRG.56205"; transcript_id "ENST00000554573"; exon_number "4"; gene_name "RALGAPA1"; ref_gene_id "ENSG00000174373";
chr14	StringTie	exon	35570617	35570744	1000	-	.	gene_id "MSTRG.56205"; transcript_id "ENST00000554573"; exon_number "5"; gene_name "RALGAPA1"; ref_gene_id "ENSG00000174373";
chr14	StringTie	exon	35572560	35572718	1000	-	.	gene_id "MSTRG.56205"; transcript_id "ENST00000554573"; exon_number "6"; gene_name "RALGAPA1"; ref_gene_id "ENSG00000174373";
chr14	StringTie	exon	35595634	35595789	1000	-	.	gene_id "MSTRG.56205"; transcript_id "ENST00000554573"; exon_number "7"; gene_name "RALGAPA1"; ref_gene_id "ENSG00000174373";
chr14	StringTie	exon	35605586	35605709	1000	-	.	gene_id "MSTRG.56205"; transcript_id "ENST00000554573"; exon_number "8"; gene_name "RALGAPA1"; ref_gene_id "ENSG00000174373";
chr14	StringTie	exon	35625361	35625432	1000	-	.	gene_id "MSTRG.56205"; transcript_id "ENST00000554573"; exon_number "9"; gene_name "RALGAPA1"; ref_gene_id "ENSG00000174373";
chr14	StringTie	exon	35627090	35627276	1000	-	.	gene_id "MSTRG.56205"; transcript_id "ENST00000554573"; exon_number "10"; gene_name "RALGAPA1"; ref_gene_id "ENSG00000174373";
chr14	StringTie	transcript	35676229	35760894	1000	-	.	gene_id "MSTRG.56205"; transcript_id "ENST00000554652"; gene_name "RALGAPA1"; ref_gene_id "ENSG00000174373";
chr14	StringTie	exon	35676229	35678102	1000	-	.	gene_id "MSTRG.56205"; transcript_id "ENST00000554652"; exon_number "1"; gene_name "RALGAPA1"; ref_gene_id "ENSG00000174373";
chr14	StringTie	exon	35683809	35683985	1000	-	.	gene_id "MSTRG.56205"; transcript_id "ENST00000554652"; exon_number "2"; gene_name "RALGAPA1"; ref_gene_id "ENSG00000174373";
chr14	StringTie	exon	35684929	35685145	1000	-	.	gene_id "MSTRG.56205"; transcript_id "ENST00000554652"; exon_number "3"; gene_name "RALGAPA1"; ref_gene_id "ENSG00000174373";
chr14	StringTie	exon	35686542	35686666	1000	-	.	gene_id "MSTRG.56205"; transcript_id "ENST00000554652"; exon_number "4"; gene_name "RALGAPA1"; ref_gene_id "ENSG00000174373";
chr14	StringTie	exon	35689836	35690003	1000	-	.	gene_id "MSTRG.56205"; transcript_id "ENST00000554652"; exon_number "5"; gene_name "RALGAPA1"; ref_gene_id "ENSG00000174373";
chr14	StringTie	exon	35700162	35700302	1000	-	.	gene_id "MSTRG.56205"; transcript_id "ENST00000554652"; exon_number "6"; gene_name "RALGAPA1"; ref_gene_id "ENSG00000174373";
chr14	StringTie	exon	35721688	35721849	1000	-	.	gene_id "MSTRG.56205"; transcript_id "ENST00000554652"; exon_number "7"; gene_name "RALGAPA1"; ref_gene_id "ENSG00000174373";
chr14	StringTie	exon	35723027	35723264	1000	-	.	gene_id "MSTRG.56205"; transcript_id "ENST00000554652"; exon_number "8"; gene_name "RALGAPA1"; ref_gene_id "ENSG00000174373";
chr14	StringTie	exon	35725024	35725153	1000	-	.	gene_id "MSTRG.56205"; transcript_id "ENST00000554652"; exon_number "9"; gene_name "RALGAPA1"; ref_gene_id "ENSG00000174373";
chr14	StringTie	exon	35728362	35728510	1000	-	.	gene_id "MSTRG.56205"; transcript_id "ENST00000554652"; exon_number "10"; gene_name "RALGAPA1"; ref_gene_id "ENSG00000174373";
chr14	StringTie	exon	35738513	35738650	1000	-	.	gene_id "MSTRG.56205"; transcript_id "ENST00000554652"; exon_number "11"; gene_name "RALGAPA1"; ref_gene_id "ENSG00000174373";
chr14	StringTie	exon	35742368	35742565	1000	-	.	gene_id "MSTRG.56205"; transcript_id "ENST00000554652"; exon_number "12"; gene_name "RALGAPA1"; ref_gene_id "ENSG00000174373";
chr14	StringTie	exon	35748585	35748824	1000	-	.	gene_id "MSTRG.56205"; transcript_id "ENST00000554652"; exon_number "13"; gene_name "RALGAPA1"; ref_gene_id "ENSG00000174373";
chr14	StringTie	exon	35750482	35750690	1000	-	.	gene_id "MSTRG.56205"; transcript_id "ENST00000554652"; exon_number "14"; gene_name "RALGAPA1"; ref_gene_id "ENSG00000174373";
chr14	StringTie	exon	35752024	35752162	1000	-	.	gene_id "MSTRG.56205"; transcript_id "ENST00000554652"; exon_number "15"; gene_name "RALGAPA1"; ref_gene_id "ENSG00000174373";
chr14	StringTie	exon	35756793	35756908	1000	-	.	gene_id "MSTRG.56205"; transcript_id "ENST00000554652"; exon_number "16"; gene_name "RALGAPA1"; ref_gene_id "ENSG00000174373";
chr14	StringTie	exon	35760829	35760894	1000	-	.	gene_id "MSTRG.56205"; transcript_id "ENST00000554652"; exon_number "17"; gene_name "RALGAPA1"; ref_gene_id "ENSG00000174373";
chr14	StringTie	transcript	35706634	35760857	1000	-	.	gene_id "MSTRG.56205"; transcript_id "ENST00000554704"; gene_name "RALGAPA1"; ref_gene_id "ENSG00000174373";
chr14	StringTie	exon	35706634	35707583	1000	-	.	gene_id "MSTRG.56205"; transcript_id "ENST00000554704"; exon_number "1"; gene_name "RALGAPA1"; ref_gene_id "ENSG00000174373";
chr14	StringTie	exon	35721688	35721849	1000	-	.	gene_id "MSTRG.56205"; transcript_id "ENST00000554704"; exon_number "2"; gene_name "RALGAPA1"; ref_gene_id "ENSG00000174373";
chr14	StringTie	exon	35723027	35723264	1000	-	.	gene_id "MSTRG.56205"; transcript_id "ENST00000554704"; exon_number "3"; gene_name "RALGAPA1"; ref_gene_id "ENSG00000174373";
chr14	StringTie	exon	35725024	35725153	1000	-	.	gene_id "MSTRG.56205"; transcript_id "ENST00000554704"; exon_number "4"; gene_name "RALGAPA1"; ref_gene_id "ENSG00000174373";
chr14	StringTie	exon	35728362	35728510	1000	-	.	gene_id "MSTRG.56205"; transcript_id "ENST00000554704"; exon_number "5"; gene_name "RALGAPA1"; ref_gene_id "ENSG00000174373";
chr14	StringTie	exon	35738513	35738650	1000	-	.	gene_id "MSTRG.56205"; transcript_id "ENST00000554704"; exon_number "6"; gene_name "RALGAPA1"; ref_gene_id "ENSG00000174373";
chr14	StringTie	exon	35742368	35742565	1000	-	.	gene_id "MSTRG.56205"; transcript_id "ENST00000554704"; exon_number "7"; gene_name "RALGAPA1"; ref_gene_id "ENSG00000174373";
chr14	StringTie	exon	35748585	35748824	1000	-	.	gene_id "MSTRG.56205"; transcript_id "ENST00000554704"; exon_number "8"; gene_name "RALGAPA1"; ref_gene_id "ENSG00000174373";
chr14	StringTie	exon	35750482	35750690	1000	-	.	gene_id "MSTRG.56205"; transcript_id "ENST00000554704"; exon_number "9"; gene_name "RALGAPA1"; ref_gene_id "ENSG00000174373";
chr14	StringTie	exon	35752024	35752162	1000	-	.	gene_id "MSTRG.56205"; transcript_id "ENST00000554704"; exon_number "10"; gene_name "RALGAPA1"; ref_gene_id "ENSG00000174373";
chr14	StringTie	exon	35756793	35756908	1000	-	.	gene_id "MSTRG.56205"; transcript_id "ENST00000554704"; exon_number "11"; gene_name "RALGAPA1"; ref_gene_id "ENSG00000174373";
chr14	StringTie	exon	35760829	35760857	1000	-	.	gene_id "MSTRG.56205"; transcript_id "ENST00000554704"; exon_number "12"; gene_name "RALGAPA1"; ref_gene_id "ENSG00000174373";
chr14	StringTie	transcript	35748792	35756884	1000	-	.	gene_id "MSTRG.56205"; transcript_id "ENST00000555828"; gene_name "RALGAPA1"; ref_gene_id "ENSG00000174373";
chr14	StringTie	exon	35748792	35748824	1000	-	.	gene_id "MSTRG.56205"; transcript_id "ENST00000555828"; exon_number "1"; gene_name "RALGAPA1"; ref_gene_id "ENSG00000174373";
chr14	StringTie	exon	35756793	35756884	1000	-	.	gene_id "MSTRG.56205"; transcript_id "ENST00000555828"; exon_number "2"; gene_name "RALGAPA1"; ref_gene_id "ENSG00000174373";
chr14	StringTie	transcript	35819224	35826765	1000	-	.	gene_id "MSTRG.56205"; transcript_id "ENST00000555918"; gene_name "RP11-317N8.5"; ref_gene_id "ENSG00000258938";
chr14	StringTie	exon	35819224	35820147	1000	-	.	gene_id "MSTRG.56205"; transcript_id "ENST00000555918"; exon_number "1"; gene_name "RP11-317N8.5"; ref_gene_id "ENSG00000258938";
chr14	StringTie	exon	35824823	35826765	1000	-	.	gene_id "MSTRG.56205"; transcript_id "ENST00000555918"; exon_number "2"; gene_name "RP11-317N8.5"; ref_gene_id "ENSG00000258938";
chr14	StringTie	transcript	35539160	35542524	1000	-	.	gene_id "MSTRG.56205"; transcript_id "ENST00000556106"; gene_name "RALGAPA1"; ref_gene_id "ENSG00000174373";
chr14	StringTie	exon	35539160	35539690	1000	-	.	gene_id "MSTRG.56205"; transcript_id "ENST00000556106"; exon_number "1"; gene_name "RALGAPA1"; ref_gene_id "ENSG00000174373";
chr14	StringTie	exon	35542027	35542524	1000	-	.	gene_id "MSTRG.56205"; transcript_id "ENST00000556106"; exon_number "2"; gene_name "RALGAPA1"; ref_gene_id "ENSG00000174373";
chr14	StringTie	transcript	35807805	35809116	1000	-	.	gene_id "MSTRG.56205"; transcript_id "ENST00000556192"; gene_name "RALGAPA1"; ref_gene_id "ENSG00000174373";
chr14	StringTie	exon	35807805	35807897	1000	-	.	gene_id "MSTRG.56205"; transcript_id "ENST00000556192"; exon_number "1"; gene_name "RALGAPA1"; ref_gene_id "ENSG00000174373";
chr14	StringTie	exon	35808730	35809116	1000	-	.	gene_id "MSTRG.56205"; transcript_id "ENST00000556192"; exon_number "2"; gene_name "RALGAPA1"; ref_gene_id "ENSG00000174373";
chr14	StringTie	transcript	35564373	35572680	1000	-	.	gene_id "MSTRG.56205"; transcript_id "ENST00000556837"; gene_name "RALGAPA1"; ref_gene_id "ENSG00000174373";
chr14	StringTie	exon	35564373	35564517	1000	-	.	gene_id "MSTRG.56205"; transcript_id "ENST00000556837"; exon_number "1"; gene_name "RALGAPA1"; ref_gene_id "ENSG00000174373";
chr14	StringTie	exon	35570617	35570744	1000	-	.	gene_id "MSTRG.56205"; transcript_id "ENST00000556837"; exon_number "2"; gene_name "RALGAPA1"; ref_gene_id "ENSG00000174373";
chr14	StringTie	exon	35572560	35572680	1000	-	.	gene_id "MSTRG.56205"; transcript_id "ENST00000556837"; exon_number "3"; gene_name "RALGAPA1"; ref_gene_id "ENSG00000174373";
chr14	StringTie	transcript	35686542	35723876	1000	-	.	gene_id "MSTRG.56205"; transcript_id "ENST00000556839"; gene_name "RALGAPA1"; ref_gene_id "ENSG00000174373";
chr14	StringTie	exon	35686542	35686666	1000	-	.	gene_id "MSTRG.56205"; transcript_id "ENST00000556839"; exon_number "1"; gene_name "RALGAPA1"; ref_gene_id "ENSG00000174373";
chr14	StringTie	exon	35689836	35690003	1000	-	.	gene_id "MSTRG.56205"; transcript_id "ENST00000556839"; exon_number "2"; gene_name "RALGAPA1"; ref_gene_id "ENSG00000174373";
chr14	StringTie	exon	35721688	35721849	1000	-	.	gene_id "MSTRG.56205"; transcript_id "ENST00000556839"; exon_number "3"; gene_name "RALGAPA1"; ref_gene_id "ENSG00000174373";
chr14	StringTie	exon	35723027	35723876	1000	-	.	gene_id "MSTRG.56205"; transcript_id "ENST00000556839"; exon_number "4"; gene_name "RALGAPA1"; ref_gene_id "ENSG00000174373";
chr14	StringTie	transcript	35728341	35742526	1000	-	.	gene_id "MSTRG.56205"; transcript_id "ENST00000557069"; gene_name "RALGAPA1"; ref_gene_id "ENSG00000174373";
chr14	StringTie	exon	35728341	35728510	1000	-	.	gene_id "MSTRG.56205"; transcript_id "ENST00000557069"; exon_number "1"; gene_name "RALGAPA1"; ref_gene_id "ENSG00000174373";
chr14	StringTie	exon	35738513	35738650	1000	-	.	gene_id "MSTRG.56205"; transcript_id "ENST00000557069"; exon_number "2"; gene_name "RALGAPA1"; ref_gene_id "ENSG00000174373";
chr14	StringTie	exon	35742368	35742526	1000	-	.	gene_id "MSTRG.56205"; transcript_id "ENST00000557069"; exon_number "3"; gene_name "RALGAPA1"; ref_gene_id "ENSG00000174373";
chr14	StringTie	transcript	35748400	35750529	1000	-	.	gene_id "MSTRG.56205"; transcript_id "ENST00000557104"; gene_name "RALGAPA1"; ref_gene_id "ENSG00000174373";
chr14	StringTie	exon	35748400	35748824	1000	-	.	gene_id "MSTRG.56205"; transcript_id "ENST00000557104"; exon_number "1"; gene_name "RALGAPA1"; ref_gene_id "ENSG00000174373";
chr14	StringTie	exon	35750482	35750529	1000	-	.	gene_id "MSTRG.56205"; transcript_id "ENST00000557104"; exon_number "2"; gene_name "RALGAPA1"; ref_gene_id "ENSG00000174373";
chr14	StringTie	transcript	35683446	35684974	1000	-	.	gene_id "MSTRG.56205"; transcript_id "ENST00000557638"; gene_name "RALGAPA1"; ref_gene_id "ENSG00000174373";
chr14	StringTie	exon	35683446	35683985	1000	-	.	gene_id "MSTRG.56205"; transcript_id "ENST00000557638"; exon_number "1"; gene_name "RALGAPA1"; ref_gene_id "ENSG00000174373";
chr14	StringTie	exon	35684929	35684974	1000	-	.	gene_id "MSTRG.56205"; transcript_id "ENST00000557638"; exon_number "2"; gene_name "RALGAPA1"; ref_gene_id "ENSG00000174373";
chr14	StringTie	transcript	35539069	35809214	1000	-	.	gene_id "MSTRG.56205"; transcript_id "ENST00000637992"; gene_name "RALGAPA1"; ref_gene_id "ENSG00000174373";
chr14	StringTie	exon	35539069	35539690	1000	-	.	gene_id "MSTRG.56205"; transcript_id "ENST00000637992"; exon_number "1"; gene_name "RALGAPA1"; ref_gene_id "ENSG00000174373";
chr14	StringTie	exon	35548508	35548538	1000	-	.	gene_id "MSTRG.56205"; transcript_id "ENST00000637992"; exon_number "2"; gene_name "RALGAPA1"; ref_gene_id "ENSG00000174373";
chr14	StringTie	exon	35549110	35549234	1000	-	.	gene_id "MSTRG.56205"; transcript_id "ENST00000637992"; exon_number "3"; gene_name "RALGAPA1"; ref_gene_id "ENSG00000174373";
chr14	StringTie	exon	35570617	35570744	1000	-	.	gene_id "MSTRG.56205"; transcript_id "ENST00000637992"; exon_number "4"; gene_name "RALGAPA1"; ref_gene_id "ENSG00000174373";
chr14	StringTie	exon	35572560	35572718	1000	-	.	gene_id "MSTRG.56205"; transcript_id "ENST00000637992"; exon_number "5"; gene_name "RALGAPA1"; ref_gene_id "ENSG00000174373";
chr14	StringTie	exon	35595634	35595789	1000	-	.	gene_id "MSTRG.56205"; transcript_id "ENST00000637992"; exon_number "6"; gene_name "RALGAPA1"; ref_gene_id "ENSG00000174373";
chr14	StringTie	exon	35605586	35605709	1000	-	.	gene_id "MSTRG.56205"; transcript_id "ENST00000637992"; exon_number "7"; gene_name "RALGAPA1"; ref_gene_id "ENSG00000174373";
chr14	StringTie	exon	35625361	35625432	1000	-	.	gene_id "MSTRG.56205"; transcript_id "ENST00000637992"; exon_number "8"; gene_name "RALGAPA1"; ref_gene_id "ENSG00000174373";
chr14	StringTie	exon	35627090	35627951	1000	-	.	gene_id "MSTRG.56205"; transcript_id "ENST00000637992"; exon_number "9"; gene_name "RALGAPA1"; ref_gene_id "ENSG00000174373";
chr14	StringTie	exon	35634574	35634757	1000	-	.	gene_id "MSTRG.56205"; transcript_id "ENST00000637992"; exon_number "10"; gene_name "RALGAPA1"; ref_gene_id "ENSG00000174373";
chr14	StringTie	exon	35635464	35635598	1000	-	.	gene_id "MSTRG.56205"; transcript_id "ENST00000637992"; exon_number "11"; gene_name "RALGAPA1"; ref_gene_id "ENSG00000174373";
chr14	StringTie	exon	35651805	35651873	1000	-	.	gene_id "MSTRG.56205"; transcript_id "ENST00000637992"; exon_number "12"; gene_name "RALGAPA1"; ref_gene_id "ENSG00000174373";
chr14	StringTie	exon	35654367	35654477	1000	-	.	gene_id "MSTRG.56205"; transcript_id "ENST00000637992"; exon_number "13"; gene_name "RALGAPA1"; ref_gene_id "ENSG00000174373";
chr14	StringTie	exon	35655807	35655915	1000	-	.	gene_id "MSTRG.56205"; transcript_id "ENST00000637992"; exon_number "14"; gene_name "RALGAPA1"; ref_gene_id "ENSG00000174373";
chr14	StringTie	exon	35659138	35659196	1000	-	.	gene_id "MSTRG.56205"; transcript_id "ENST00000637992"; exon_number "15"; gene_name "RALGAPA1"; ref_gene_id "ENSG00000174373";
chr14	StringTie	exon	35664642	35664767	1000	-	.	gene_id "MSTRG.56205"; transcript_id "ENST00000637992"; exon_number "16"; gene_name "RALGAPA1"; ref_gene_id "ENSG00000174373";
chr14	StringTie	exon	35671389	35671517	1000	-	.	gene_id "MSTRG.56205"; transcript_id "ENST00000637992"; exon_number "17"; gene_name "RALGAPA1"; ref_gene_id "ENSG00000174373";
chr14	StringTie	exon	35672867	35673022	1000	-	.	gene_id "MSTRG.56205"; transcript_id "ENST00000637992"; exon_number "18"; gene_name "RALGAPA1"; ref_gene_id "ENSG00000174373";
chr14	StringTie	exon	35674180	35674278	1000	-	.	gene_id "MSTRG.56205"; transcript_id "ENST00000637992"; exon_number "19"; gene_name "RALGAPA1"; ref_gene_id "ENSG00000174373";
chr14	StringTie	exon	35674516	35674709	1000	-	.	gene_id "MSTRG.56205"; transcript_id "ENST00000637992"; exon_number "20"; gene_name "RALGAPA1"; ref_gene_id "ENSG00000174373";
chr14	StringTie	exon	35677950	35678102	1000	-	.	gene_id "MSTRG.56205"; transcript_id "ENST00000637992"; exon_number "21"; gene_name "RALGAPA1"; ref_gene_id "ENSG00000174373";
chr14	StringTie	exon	35683809	35683985	1000	-	.	gene_id "MSTRG.56205"; transcript_id "ENST00000637992"; exon_number "22"; gene_name "RALGAPA1"; ref_gene_id "ENSG00000174373";
chr14	StringTie	exon	35684929	35685145	1000	-	.	gene_id "MSTRG.56205"; transcript_id "ENST00000637992"; exon_number "23"; gene_name "RALGAPA1"; ref_gene_id "ENSG00000174373";
chr14	StringTie	exon	35686542	35686666	1000	-	.	gene_id "MSTRG.56205"; transcript_id "ENST00000637992"; exon_number "24"; gene_name "RALGAPA1"; ref_gene_id "ENSG00000174373";
chr14	StringTie	exon	35688459	35690003	1000	-	.	gene_id "MSTRG.56205"; transcript_id "ENST00000637992"; exon_number "25"; gene_name "RALGAPA1"; ref_gene_id "ENSG00000174373";
chr14	StringTie	exon	35721688	35721849	1000	-	.	gene_id "MSTRG.56205"; transcript_id "ENST00000637992"; exon_number "26"; gene_name "RALGAPA1"; ref_gene_id "ENSG00000174373";
chr14	StringTie	exon	35723027	35723264	1000	-	.	gene_id "MSTRG.56205"; transcript_id "ENST00000637992"; exon_number "27"; gene_name "RALGAPA1"; ref_gene_id "ENSG00000174373";
chr14	StringTie	exon	35725024	35725153	1000	-	.	gene_id "MSTRG.56205"; transcript_id "ENST00000637992"; exon_number "28"; gene_name "RALGAPA1"; ref_gene_id "ENSG00000174373";
chr14	StringTie	exon	35728362	35728510	1000	-	.	gene_id "MSTRG.56205"; transcript_id "ENST00000637992"; exon_number "29"; gene_name "RALGAPA1"; ref_gene_id "ENSG00000174373";
chr14	StringTie	exon	35738513	35738650	1000	-	.	gene_id "MSTRG.56205"; transcript_id "ENST00000637992"; exon_number "30"; gene_name "RALGAPA1"; ref_gene_id "ENSG00000174373";
chr14	StringTie	exon	35742368	35742565	1000	-	.	gene_id "MSTRG.56205"; transcript_id "ENST00000637992"; exon_number "31"; gene_name "RALGAPA1"; ref_gene_id "ENSG00000174373";
chr14	StringTie	exon	35748585	35748824	1000	-	.	gene_id "MSTRG.56205"; transcript_id "ENST00000637992"; exon_number "32"; gene_name "RALGAPA1"; ref_gene_id "ENSG00000174373";
chr14	StringTie	exon	35750482	35750690	1000	-	.	gene_id "MSTRG.56205"; transcript_id "ENST00000637992"; exon_number "33"; gene_name "RALGAPA1"; ref_gene_id "ENSG00000174373";
chr14	StringTie	exon	35752024	35752162	1000	-	.	gene_id "MSTRG.56205"; transcript_id "ENST00000637992"; exon_number "34"; gene_name "RALGAPA1"; ref_gene_id "ENSG00000174373";
chr14	StringTie	exon	35756793	35756908	1000	-	.	gene_id "MSTRG.56205"; transcript_id "ENST00000637992"; exon_number "35"; gene_name "RALGAPA1"; ref_gene_id "ENSG00000174373";
chr14	StringTie	exon	35760829	35761006	1000	-	.	gene_id "MSTRG.56205"; transcript_id "ENST00000637992"; exon_number "36"; gene_name "RALGAPA1"; ref_gene_id "ENSG00000174373";
chr14	StringTie	exon	35762710	35762753	1000	-	.	gene_id "MSTRG.56205"; transcript_id "ENST00000637992"; exon_number "37"; gene_name "RALGAPA1"; ref_gene_id "ENSG00000174373";
chr14	StringTie	exon	35770942	35770999	1000	-	.	gene_id "MSTRG.56205"; transcript_id "ENST00000637992"; exon_number "38"; gene_name "RALGAPA1"; ref_gene_id "ENSG00000174373";
chr14	StringTie	exon	35775006	35775055	1000	-	.	gene_id "MSTRG.56205"; transcript_id "ENST00000637992"; exon_number "39"; gene_name "RALGAPA1"; ref_gene_id "ENSG00000174373";
chr14	StringTie	exon	35775635	35775745	1000	-	.	gene_id "MSTRG.56205"; transcript_id "ENST00000637992"; exon_number "40"; gene_name "RALGAPA1"; ref_gene_id "ENSG00000174373";
chr14	StringTie	exon	35808730	35809214	1000	-	.	gene_id "MSTRG.56205"; transcript_id "ENST00000637992"; exon_number "41"; gene_name "RALGAPA1"; ref_gene_id "ENSG00000174373";
chr14	StringTie	transcript	35538096	35785310	1000	-	.	gene_id "MSTRG.56205"; transcript_id "MSTRG.56205.1";
chr14	StringTie	exon	35538096	35539690	1000	-	.	gene_id "MSTRG.56205"; transcript_id "MSTRG.56205.1"; exon_number "1";
chr14	StringTie	exon	35548508	35548538	1000	-	.	gene_id "MSTRG.56205"; transcript_id "MSTRG.56205.1"; exon_number "2";
chr14	StringTie	exon	35549110	35549234	1000	-	.	gene_id "MSTRG.56205"; transcript_id "MSTRG.56205.1"; exon_number "3";
chr14	StringTie	exon	35570617	35570744	1000	-	.	gene_id "MSTRG.56205"; transcript_id "MSTRG.56205.1"; exon_number "4";
chr14	StringTie	exon	35572560	35572718	1000	-	.	gene_id "MSTRG.56205"; transcript_id "MSTRG.56205.1"; exon_number "5";
chr14	StringTie	exon	35595634	35595789	1000	-	.	gene_id "MSTRG.56205"; transcript_id "MSTRG.56205.1"; exon_number "6";
chr14	StringTie	exon	35605586	35605709	1000	-	.	gene_id "MSTRG.56205"; transcript_id "MSTRG.56205.1"; exon_number "7";
chr14	StringTie	exon	35625361	35625432	1000	-	.	gene_id "MSTRG.56205"; transcript_id "MSTRG.56205.1"; exon_number "8";
chr14	StringTie	exon	35627090	35627951	1000	-	.	gene_id "MSTRG.56205"; transcript_id "MSTRG.56205.1"; exon_number "9";
chr14	StringTie	exon	35634574	35634757	1000	-	.	gene_id "MSTRG.56205"; transcript_id "MSTRG.56205.1"; exon_number "10";
chr14	StringTie	exon	35635464	35635598	1000	-	.	gene_id "MSTRG.56205"; transcript_id "MSTRG.56205.1"; exon_number "11";
chr14	StringTie	exon	35651805	35651873	1000	-	.	gene_id "MSTRG.56205"; transcript_id "MSTRG.56205.1"; exon_number "12";
chr14	StringTie	exon	35654367	35654477	1000	-	.	gene_id "MSTRG.56205"; transcript_id "MSTRG.56205.1"; exon_number "13";
chr14	StringTie	exon	35655807	35655915	1000	-	.	gene_id "MSTRG.56205"; transcript_id "MSTRG.56205.1"; exon_number "14";
chr14	StringTie	exon	35659138	35659196	1000	-	.	gene_id "MSTRG.56205"; transcript_id "MSTRG.56205.1"; exon_number "15";
chr14	StringTie	exon	35664642	35664767	1000	-	.	gene_id "MSTRG.56205"; transcript_id "MSTRG.56205.1"; exon_number "16";
chr14	StringTie	exon	35671389	35671517	1000	-	.	gene_id "MSTRG.56205"; transcript_id "MSTRG.56205.1"; exon_number "17";
chr14	StringTie	exon	35672867	35673022	1000	-	.	gene_id "MSTRG.56205"; transcript_id "MSTRG.56205.1"; exon_number "18";
chr14	StringTie	exon	35674180	35674278	1000	-	.	gene_id "MSTRG.56205"; transcript_id "MSTRG.56205.1"; exon_number "19";
chr14	StringTie	exon	35674516	35674709	1000	-	.	gene_id "MSTRG.56205"; transcript_id "MSTRG.56205.1"; exon_number "20";
chr14	StringTie	exon	35677950	35678102	1000	-	.	gene_id "MSTRG.56205"; transcript_id "MSTRG.56205.1"; exon_number "21";
chr14	StringTie	exon	35683809	35683985	1000	-	.	gene_id "MSTRG.56205"; transcript_id "MSTRG.56205.1"; exon_number "22";
chr14	StringTie	exon	35684929	35685145	1000	-	.	gene_id "MSTRG.56205"; transcript_id "MSTRG.56205.1"; exon_number "23";
chr14	StringTie	exon	35686542	35686666	1000	-	.	gene_id "MSTRG.56205"; transcript_id "MSTRG.56205.1"; exon_number "24";
chr14	StringTie	exon	35688459	35690003	1000	-	.	gene_id "MSTRG.56205"; transcript_id "MSTRG.56205.1"; exon_number "25";
chr14	StringTie	exon	35700162	35700302	1000	-	.	gene_id "MSTRG.56205"; transcript_id "MSTRG.56205.1"; exon_number "26";
chr14	StringTie	exon	35721688	35721849	1000	-	.	gene_id "MSTRG.56205"; transcript_id "MSTRG.56205.1"; exon_number "27";
chr14	StringTie	exon	35723027	35723264	1000	-	.	gene_id "MSTRG.56205"; transcript_id "MSTRG.56205.1"; exon_number "28";
chr14	StringTie	exon	35725024	35725153	1000	-	.	gene_id "MSTRG.56205"; transcript_id "MSTRG.56205.1"; exon_number "29";
chr14	StringTie	exon	35728362	35728510	1000	-	.	gene_id "MSTRG.56205"; transcript_id "MSTRG.56205.1"; exon_number "30";
chr14	StringTie	exon	35738513	35738650	1000	-	.	gene_id "MSTRG.56205"; transcript_id "MSTRG.56205.1"; exon_number "31";
chr14	StringTie	exon	35742368	35742565	1000	-	.	gene_id "MSTRG.56205"; transcript_id "MSTRG.56205.1"; exon_number "32";
chr14	StringTie	exon	35748585	35748824	1000	-	.	gene_id "MSTRG.56205"; transcript_id "MSTRG.56205.1"; exon_number "33";
chr14	StringTie	exon	35750482	35750690	1000	-	.	gene_id "MSTRG.56205"; transcript_id "MSTRG.56205.1"; exon_number "34";
chr14	StringTie	exon	35752024	35752162	1000	-	.	gene_id "MSTRG.56205"; transcript_id "MSTRG.56205.1"; exon_number "35";
chr14	StringTie	exon	35756793	35756908	1000	-	.	gene_id "MSTRG.56205"; transcript_id "MSTRG.56205.1"; exon_number "36";
chr14	StringTie	exon	35760829	35761006	1000	-	.	gene_id "MSTRG.56205"; transcript_id "MSTRG.56205.1"; exon_number "37";
chr14	StringTie	exon	35762710	35762753	1000	-	.	gene_id "MSTRG.56205"; transcript_id "MSTRG.56205.1"; exon_number "38";
chr14	StringTie	exon	35770942	35770999	1000	-	.	gene_id "MSTRG.56205"; transcript_id "MSTRG.56205.1"; exon_number "39";
chr14	StringTie	exon	35775006	35775055	1000	-	.	gene_id "MSTRG.56205"; transcript_id "MSTRG.56205.1"; exon_number "40";
chr14	StringTie	exon	35775635	35775745	1000	-	.	gene_id "MSTRG.56205"; transcript_id "MSTRG.56205.1"; exon_number "41";
chr14	StringTie	exon	35785290	35785310	1000	-	.	gene_id "MSTRG.56205"; transcript_id "MSTRG.56205.1"; exon_number "42";
chr14	StringTie	transcript	35538257	35717257	1000	-	.	gene_id "MSTRG.56205"; transcript_id "MSTRG.56205.10";
chr14	StringTie	exon	35538257	35539690	1000	-	.	gene_id "MSTRG.56205"; transcript_id "MSTRG.56205.10"; exon_number "1";
chr14	StringTie	exon	35542027	35542029	1000	-	.	gene_id "MSTRG.56205"; transcript_id "MSTRG.56205.10"; exon_number "2";
chr14	StringTie	exon	35549110	35549234	1000	-	.	gene_id "MSTRG.56205"; transcript_id "MSTRG.56205.10"; exon_number "3";
chr14	StringTie	exon	35570617	35570744	1000	-	.	gene_id "MSTRG.56205"; transcript_id "MSTRG.56205.10"; exon_number "4";
chr14	StringTie	exon	35572560	35572718	1000	-	.	gene_id "MSTRG.56205"; transcript_id "MSTRG.56205.10"; exon_number "5";
chr14	StringTie	exon	35595634	35595789	1000	-	.	gene_id "MSTRG.56205"; transcript_id "MSTRG.56205.10"; exon_number "6";
chr14	StringTie	exon	35605586	35605709	1000	-	.	gene_id "MSTRG.56205"; transcript_id "MSTRG.56205.10"; exon_number "7";
chr14	StringTie	exon	35625361	35625432	1000	-	.	gene_id "MSTRG.56205"; transcript_id "MSTRG.56205.10"; exon_number "8";
chr14	StringTie	exon	35627090	35627951	1000	-	.	gene_id "MSTRG.56205"; transcript_id "MSTRG.56205.10"; exon_number "9";
chr14	StringTie	exon	35634574	35634757	1000	-	.	gene_id "MSTRG.56205"; transcript_id "MSTRG.56205.10"; exon_number "10";
chr14	StringTie	exon	35635464	35635598	1000	-	.	gene_id "MSTRG.56205"; transcript_id "MSTRG.56205.10"; exon_number "11";
chr14	StringTie	exon	35651805	35651873	1000	-	.	gene_id "MSTRG.56205"; transcript_id "MSTRG.56205.10"; exon_number "12";
chr14	StringTie	exon	35654367	35654477	1000	-	.	gene_id "MSTRG.56205"; transcript_id "MSTRG.56205.10"; exon_number "13";
chr14	StringTie	exon	35655807	35655915	1000	-	.	gene_id "MSTRG.56205"; transcript_id "MSTRG.56205.10"; exon_number "14";
chr14	StringTie	exon	35659138	35659196	1000	-	.	gene_id "MSTRG.56205"; transcript_id "MSTRG.56205.10"; exon_number "15";
chr14	StringTie	exon	35664642	35664767	1000	-	.	gene_id "MSTRG.56205"; transcript_id "MSTRG.56205.10"; exon_number "16";
chr14	StringTie	exon	35671389	35671517	1000	-	.	gene_id "MSTRG.56205"; transcript_id "MSTRG.56205.10"; exon_number "17";
chr14	StringTie	exon	35672867	35673022	1000	-	.	gene_id "MSTRG.56205"; transcript_id "MSTRG.56205.10"; exon_number "18";
chr14	StringTie	exon	35674180	35674278	1000	-	.	gene_id "MSTRG.56205"; transcript_id "MSTRG.56205.10"; exon_number "19";
chr14	StringTie	exon	35674516	35674709	1000	-	.	gene_id "MSTRG.56205"; transcript_id "MSTRG.56205.10"; exon_number "20";
chr14	StringTie	exon	35677950	35678102	1000	-	.	gene_id "MSTRG.56205"; transcript_id "MSTRG.56205.10"; exon_number "21";
chr14	StringTie	exon	35683809	35683985	1000	-	.	gene_id "MSTRG.56205"; transcript_id "MSTRG.56205.10"; exon_number "22";
chr14	StringTie	exon	35684929	35685145	1000	-	.	gene_id "MSTRG.56205"; transcript_id "MSTRG.56205.10"; exon_number "23";
chr14	StringTie	exon	35686542	35686666	1000	-	.	gene_id "MSTRG.56205"; transcript_id "MSTRG.56205.10"; exon_number "24";
chr14	StringTie	exon	35689836	35690003	1000	-	.	gene_id "MSTRG.56205"; transcript_id "MSTRG.56205.10"; exon_number "25";
chr14	StringTie	exon	35715707	35715926	1000	-	.	gene_id "MSTRG.56205"; transcript_id "MSTRG.56205.10"; exon_number "26";
chr14	StringTie	exon	35717158	35717257	1000	-	.	gene_id "MSTRG.56205"; transcript_id "MSTRG.56205.10"; exon_number "27";
chr14	StringTie	transcript	35538366	35760894	1000	-	.	gene_id "MSTRG.56205"; transcript_id "MSTRG.56205.100";
chr14	StringTie	exon	35538366	35539690	1000	-	.	gene_id "MSTRG.56205"; transcript_id "MSTRG.56205.100"; exon_number "1";
chr14	StringTie	exon	35549110	35549234	1000	-	.	gene_id "MSTRG.56205"; transcript_id "MSTRG.56205.100"; exon_number "2";
chr14	StringTie	exon	35570617	35570744	1000	-	.	gene_id "MSTRG.56205"; transcript_id "MSTRG.56205.100"; exon_number "3";
chr14	StringTie	exon	35572560	35572718	1000	-	.	gene_id "MSTRG.56205"; transcript_id "MSTRG.56205.100"; exon_number "4";
chr14	StringTie	exon	35595634	35595789	1000	-	.	gene_id "MSTRG.56205"; transcript_id "MSTRG.56205.100"; exon_number "5";
chr14	StringTie	exon	35605586	35605709	1000	-	.	gene_id "MSTRG.56205"; transcript_id "MSTRG.56205.100"; exon_number "6";
chr14	StringTie	exon	35625361	35625432	1000	-	.	gene_id "MSTRG.56205"; transcript_id "MSTRG.56205.100"; exon_number "7";
chr14	StringTie	exon	35627090	35627951	1000	-	.	gene_id "MSTRG.56205"; transcript_id "MSTRG.56205.100"; exon_number "8";
chr14	StringTie	exon	35634574	35634757	1000	-	.	gene_id "MSTRG.56205"; transcript_id "MSTRG.56205.100"; exon_number "9";
chr14	StringTie	exon	35635464	35635598	1000	-	.	gene_id "MSTRG.56205"; transcript_id "MSTRG.56205.100"; exon_number "10";
chr14	StringTie	exon	35651805	35651873	1000	-	.	gene_id "MSTRG.56205"; transcript_id "MSTRG.56205.100"; exon_number "11";
chr14	StringTie	exon	35654367	35654477	1000	-	.	gene_id "MSTRG.56205"; transcript_id "MSTRG.56205.100"; exon_number "12";
chr14	StringTie	exon	35655807	35655915	1000	-	.	gene_id "MSTRG.56205"; transcript_id "MSTRG.56205.100"; exon_number "13";
chr14	StringTie	exon	35659138	35659196	1000	-	.	gene_id "MSTRG.56205"; transcript_id "MSTRG.56205.100"; exon_number "14";
chr14	StringTie	exon	35664642	35664767	1000	-	.	gene_id "MSTRG.56205"; transcript_id "MSTRG.56205.100"; exon_number "15";
chr14	StringTie	exon	35671389	35671517	1000	-	.	gene_id "MSTRG.56205"; transcript_id "MSTRG.56205.100"; exon_number "16";
chr14	StringTie	exon	35674180	35674278	1000	-	.	gene_id "MSTRG.56205"; transcript_id "MSTRG.56205.100"; exon_number "17";
chr14	StringTie	exon	35674516	35674709	1000	-	.	gene_id "MSTRG.56205"; transcript_id "MSTRG.56205.100"; exon_number "18";
chr14	StringTie	exon	35677950	35678102	1000	-	.	gene_id "MSTRG.56205"; transcript_id "MSTRG.56205.100"; exon_number "19";
chr14	StringTie	exon	35683809	35683985	1000	-	.	gene_id "MSTRG.56205"; transcript_id "MSTRG.56205.100"; exon_number "20";
chr14	StringTie	exon	35684929	35685145	1000	-	.	gene_id "MSTRG.56205"; transcript_id "MSTRG.56205.100"; exon_number "21";
chr14	StringTie	exon	35686542	35686666	1000	-	.	gene_id "MSTRG.56205"; transcript_id "MSTRG.56205.100"; exon_number "22";
chr14	StringTie	exon	35689836	35690003	1000	-	.	gene_id "MSTRG.56205"; transcript_id "MSTRG.56205.100"; exon_number "23";
chr14	StringTie	exon	35700162	35700302	1000	-	.	gene_id "MSTRG.56205"; transcript_id "MSTRG.56205.100"; exon_number "24";
chr14	StringTie	exon	35721688	35721849	1000	-	.	gene_id "MSTRG.56205"; transcript_id "MSTRG.56205.100"; exon_number "25";
chr14	StringTie	exon	35723027	35723264	1000	-	.	gene_id "MSTRG.56205"; transcript_id "MSTRG.56205.100"; exon_number "26";
chr14	StringTie	exon	35725024	35725153	1000	-	.	gene_id "MSTRG.56205"; transcript_id "MSTRG.56205.100"; exon_number "27";
chr14	StringTie	exon	35728362	35728510	1000	-	.	gene_id "MSTRG.56205"; transcript_id "MSTRG.56205.100"; exon_number "28";
chr14	StringTie	exon	35738513	35738650	1000	-	.	gene_id "MSTRG.56205"; transcript_id "MSTRG.56205.100"; exon_number "29";
chr14	StringTie	exon	35742368	35742565	1000	-	.	gene_id "MSTRG.56205"; transcript_id "MSTRG.56205.100"; exon_number "30";
chr14	StringTie	exon	35748585	35748824	1000	-	.	gene_id "MSTRG.56205"; transcript_id "MSTRG.56205.100"; exon_number "31";
chr14	StringTie	exon	35750482	35750690	1000	-	.	gene_id "MSTRG.56205"; transcript_id "MSTRG.56205.100"; exon_number "32";
chr14	StringTie	exon	35752024	35752162	1000	-	.	gene_id "MSTRG.56205"; transcript_id "MSTRG.56205.100"; exon_number "33";
chr14	StringTie	exon	35756793	35756908	1000	-	.	gene_id "MSTRG.56205"; transcript_id "MSTRG.56205.100"; exon_number "34";
chr14	StringTie	exon	35760829	35760894	1000	-	.	gene_id "MSTRG.56205"; transcript_id "MSTRG.56205.100"; exon_number "35";
chr14	StringTie	transcript	35538366	35809292	1000	-	.	gene_id "MSTRG.56205"; transcript_id "MSTRG.56205.101";
chr14	StringTie	exon	35538366	35539690	1000	-	.	gene_id "MSTRG.56205"; transcript_id "MSTRG.56205.101"; exon_number "1";
chr14	StringTie	exon	35542027	35543500	1000	-	.	gene_id "MSTRG.56205"; transcript_id "MSTRG.56205.101"; exon_number "2";
chr14	StringTie	exon	35548508	35548538	1000	-	.	gene_id "MSTRG.56205"; transcript_id "MSTRG.56205.101"; exon_number "3";
chr14	StringTie	exon	35549110	35549234	1000	-	.	gene_id "MSTRG.56205"; transcript_id "MSTRG.56205.101"; exon_number "4";
chr14	StringTie	exon	35570617	35570744	1000	-	.	gene_id "MSTRG.56205"; transcript_id "MSTRG.56205.101"; exon_number "5";
chr14	StringTie	exon	35572560	35572718	1000	-	.	gene_id "MSTRG.56205"; transcript_id "MSTRG.56205.101"; exon_number "6";
chr14	StringTie	exon	35595634	35595789	1000	-	.	gene_id "MSTRG.56205"; transcript_id "MSTRG.56205.101"; exon_number "7";
chr14	StringTie	exon	35605586	35605709	1000	-	.	gene_id "MSTRG.56205"; transcript_id "MSTRG.56205.101"; exon_number "8";
chr14	StringTie	exon	35625361	35625432	1000	-	.	gene_id "MSTRG.56205"; transcript_id "MSTRG.56205.101"; exon_number "9";
chr14	StringTie	exon	35627090	35627951	1000	-	.	gene_id "MSTRG.56205"; transcript_id "MSTRG.56205.101"; exon_number "10";
chr14	StringTie	exon	35634574	35634757	1000	-	.	gene_id "MSTRG.56205"; transcript_id "MSTRG.56205.101"; exon_number "11";
chr14	StringTie	exon	35635464	35635598	1000	-	.	gene_id "MSTRG.56205"; transcript_id "MSTRG.56205.101"; exon_number "12";
chr14	StringTie	exon	35651805	35651873	1000	-	.	gene_id "MSTRG.56205"; transcript_id "MSTRG.56205.101"; exon_number "13";
chr14	StringTie	exon	35654367	35654477	1000	-	.	gene_id "MSTRG.56205"; transcript_id "MSTRG.56205.101"; exon_number "14";
chr14	StringTie	exon	35655807	35655915	1000	-	.	gene_id "MSTRG.56205"; transcript_id "MSTRG.56205.101"; exon_number "15";
chr14	StringTie	exon	35659138	35659196	1000	-	.	gene_id "MSTRG.56205"; transcript_id "MSTRG.56205.101"; exon_number "16";
chr14	StringTie	exon	35664642	35664767	1000	-	.	gene_id "MSTRG.56205"; transcript_id "MSTRG.56205.101"; exon_number "17";
chr14	StringTie	exon	35671389	35671517	1000	-	.	gene_id "MSTRG.56205"; transcript_id "MSTRG.56205.101"; exon_number "18";
chr14	StringTie	exon	35672867	35673022	1000	-	.	gene_id "MSTRG.56205"; transcript_id "MSTRG.56205.101"; exon_number "19";
chr14	StringTie	exon	35674180	35674278	1000	-	.	gene_id "MSTRG.56205"; transcript_id "MSTRG.56205.101"; exon_number "20";
chr14	StringTie	exon	35674516	35674709	1000	-	.	gene_id "MSTRG.56205"; transcript_id "MSTRG.56205.101"; exon_number "21";
chr14	StringTie	exon	35677950	35678102	1000	-	.	gene_id "MSTRG.56205"; transcript_id "MSTRG.56205.101"; exon_number "22";
chr14	StringTie	exon	35683809	35683985	1000	-	.	gene_id "MSTRG.56205"; transcript_id "MSTRG.56205.101"; exon_number "23";
chr14	StringTie	exon	35684929	35685145	1000	-	.	gene_id "MSTRG.56205"; transcript_id "MSTRG.56205.101"; exon_number "24";
chr14	StringTie	exon	35686542	35686666	1000	-	.	gene_id "MSTRG.56205"; transcript_id "MSTRG.56205.101"; exon_number "25";
chr14	StringTie	exon	35688459	35690003	1000	-	.	gene_id "MSTRG.56205"; transcript_id "MSTRG.56205.101"; exon_number "26";
chr14	StringTie	exon	35721688	35721849	1000	-	.	gene_id "MSTRG.56205"; transcript_id "MSTRG.56205.101"; exon_number "27";
chr14	StringTie	exon	35723027	35723264	1000	-	.	gene_id "MSTRG.56205"; transcript_id "MSTRG.56205.101"; exon_number "28";
chr14	StringTie	exon	35725024	35725153	1000	-	.	gene_id "MSTRG.56205"; transcript_id "MSTRG.56205.101"; exon_number "29";
chr14	StringTie	exon	35728362	35728510	1000	-	.	gene_id "MSTRG.56205"; transcript_id "MSTRG.56205.101"; exon_number "30";
chr14	StringTie	exon	35738513	35738650	1000	-	.	gene_id "MSTRG.56205"; transcript_id "MSTRG.56205.101"; exon_number "31";
chr14	StringTie	exon	35742368	35742565	1000	-	.	gene_id "MSTRG.56205"; transcript_id "MSTRG.56205.101"; exon_number "32";
chr14	StringTie	exon	35748585	35748824	1000	-	.	gene_id "MSTRG.56205"; transcript_id "MSTRG.56205.101"; exon_number "33";
chr14	StringTie	exon	35750482	35750690	1000	-	.	gene_id "MSTRG.56205"; transcript_id "MSTRG.56205.101"; exon_number "34";
chr14	StringTie	exon	35752024	35752162	1000	-	.	gene_id "MSTRG.56205"; transcript_id "MSTRG.56205.101"; exon_number "35";
chr14	StringTie	exon	35756793	35756908	1000	-	.	gene_id "MSTRG.56205"; transcript_id "MSTRG.56205.101"; exon_number "36";
chr14	StringTie	exon	35760829	35761006	1000	-	.	gene_id "MSTRG.56205"; transcript_id "MSTRG.56205.101"; exon_number "37";
chr14	StringTie	exon	35762710	35762753	1000	-	.	gene_id "MSTRG.56205"; transcript_id "MSTRG.56205.101"; exon_number "38";
chr14	StringTie	exon	35770942	35770999	1000	-	.	gene_id "MSTRG.56205"; transcript_id "MSTRG.56205.101"; exon_number "39";
chr14	StringTie	exon	35775006	35775055	1000	-	.	gene_id "MSTRG.56205"; transcript_id "MSTRG.56205.101"; exon_number "40";
chr14	StringTie	exon	35775635	35775745	1000	-	.	gene_id "MSTRG.56205"; transcript_id "MSTRG.56205.101"; exon_number "41";
chr14	StringTie	exon	35808730	35809292	1000	-	.	gene_id "MSTRG.56205"; transcript_id "MSTRG.56205.101"; exon_number "42";
chr14	StringTie	transcript	35538367	35574871	1000	-	.	gene_id "MSTRG.56205"; transcript_id "MSTRG.56205.102";
chr14	StringTie	exon	35538367	35539690	1000	-	.	gene_id "MSTRG.56205"; transcript_id "MSTRG.56205.102"; exon_number "1";
chr14	StringTie	exon	35548508	35548538	1000	-	.	gene_id "MSTRG.56205"; transcript_id "MSTRG.56205.102"; exon_number "2";
chr14	StringTie	exon	35549110	35549234	1000	-	.	gene_id "MSTRG.56205"; transcript_id "MSTRG.56205.102"; exon_number "3";
chr14	StringTie	exon	35570629	35570744	1000	-	.	gene_id "MSTRG.56205"; transcript_id "MSTRG.56205.102"; exon_number "4";
chr14	StringTie	exon	35572560	35572718	1000	-	.	gene_id "MSTRG.56205"; transcript_id "MSTRG.56205.102"; exon_number "5";
chr14	StringTie	exon	35574828	35574871	1000	-	.	gene_id "MSTRG.56205"; transcript_id "MSTRG.56205.102"; exon_number "6";
chr14	StringTie	transcript	35538367	35715726	1000	-	.	gene_id "MSTRG.56205"; transcript_id "MSTRG.56205.103";
chr14	StringTie	exon	35538367	35539690	1000	-	.	gene_id "MSTRG.56205"; transcript_id "MSTRG.56205.103"; exon_number "1";
chr14	StringTie	exon	35542027	35542044	1000	-	.	gene_id "MSTRG.56205"; transcript_id "MSTRG.56205.103"; exon_number "2";
chr14	StringTie	exon	35548508	35548538	1000	-	.	gene_id "MSTRG.56205"; transcript_id "MSTRG.56205.103"; exon_number "3";
chr14	StringTie	exon	35549110	35549234	1000	-	.	gene_id "MSTRG.56205"; transcript_id "MSTRG.56205.103"; exon_number "4";
chr14	StringTie	exon	35570617	35570744	1000	-	.	gene_id "MSTRG.56205"; transcript_id "MSTRG.56205.103"; exon_number "5";
chr14	StringTie	exon	35572560	35572718	1000	-	.	gene_id "MSTRG.56205"; transcript_id "MSTRG.56205.103"; exon_number "6";
chr14	StringTie	exon	35595634	35595789	1000	-	.	gene_id "MSTRG.56205"; transcript_id "MSTRG.56205.103"; exon_number "7";
chr14	StringTie	exon	35605586	35605709	1000	-	.	gene_id "MSTRG.56205"; transcript_id "MSTRG.56205.103"; exon_number "8";
chr14	StringTie	exon	35625361	35625432	1000	-	.	gene_id "MSTRG.56205"; transcript_id "MSTRG.56205.103"; exon_number "9";
chr14	StringTie	exon	35627090	35627951	1000	-	.	gene_id "MSTRG.56205"; transcript_id "MSTRG.56205.103"; exon_number "10";
chr14	StringTie	exon	35634574	35634757	1000	-	.	gene_id "MSTRG.56205"; transcript_id "MSTRG.56205.103"; exon_number "11";
chr14	StringTie	exon	35635464	35635598	1000	-	.	gene_id "MSTRG.56205"; transcript_id "MSTRG.56205.103"; exon_number "12";
chr14	StringTie	exon	35651805	35651873	1000	-	.	gene_id "MSTRG.56205"; transcript_id "MSTRG.56205.103"; exon_number "13";
chr14	StringTie	exon	35654367	35654477	1000	-	.	gene_id "MSTRG.56205"; transcript_id "MSTRG.56205.103"; exon_number "14";
chr14	StringTie	exon	35655807	35655915	1000	-	.	gene_id "MSTRG.56205"; transcript_id "MSTRG.56205.103"; exon_number "15";
chr14	StringTie	exon	35659138	35659196	1000	-	.	gene_id "MSTRG.56205"; transcript_id "MSTRG.56205.103"; exon_number "16";
chr14	StringTie	exon	35664642	35664767	1000	-	.	gene_id "MSTRG.56205"; transcript_id "MSTRG.56205.103"; exon_number "17";
chr14	StringTie	exon	35671389	35671517	1000	-	.	gene_id "MSTRG.56205"; transcript_id "MSTRG.56205.103"; exon_number "18";
chr14	StringTie	exon	35672867	35673022	1000	-	.	gene_id "MSTRG.56205"; transcript_id "MSTRG.56205.103"; exon_number "19";
chr14	StringTie	exon	35674180	35674278	1000	-	.	gene_id "MSTRG.56205"; transcript_id "MSTRG.56205.103"; exon_number "20";
chr14	StringTie	exon	35674516	35674709	1000	-	.	gene_id "MSTRG.56205"; transcript_id "MSTRG.56205.103"; exon_number "21";
chr14	StringTie	exon	35677950	35678102	1000	-	.	gene_id "MSTRG.56205"; transcript_id "MSTRG.56205.103"; exon_number "22";
chr14	StringTie	exon	35683809	35683985	1000	-	.	gene_id "MSTRG.56205"; transcript_id "MSTRG.56205.103"; exon_number "23";
chr14	StringTie	exon	35684929	35685145	1000	-	.	gene_id "MSTRG.56205"; transcript_id "MSTRG.56205.103"; exon_number "24";
chr14	StringTie	exon	35686542	35686666	1000	-	.	gene_id "MSTRG.56205"; transcript_id "MSTRG.56205.103"; exon_number "25";
chr14	StringTie	exon	35688459	35690003	1000	-	.	gene_id "MSTRG.56205"; transcript_id "MSTRG.56205.103"; exon_number "26";
chr14	StringTie	exon	35715707	35715726	1000	-	.	gene_id "MSTRG.56205"; transcript_id "MSTRG.56205.103"; exon_number "27";
chr14	StringTie	transcript	35538373	35664550	1000	-	.	gene_id "MSTRG.56205"; transcript_id "MSTRG.56205.104";
chr14	StringTie	exon	35538373	35543500	1000	-	.	gene_id "MSTRG.56205"; transcript_id "MSTRG.56205.104"; exon_number "1";
chr14	StringTie	exon	35548508	35548538	1000	-	.	gene_id "MSTRG.56205"; transcript_id "MSTRG.56205.104"; exon_number "2";
chr14	StringTie	exon	35549110	35549234	1000	-	.	gene_id "MSTRG.56205"; transcript_id "MSTRG.56205.104"; exon_number "3";
chr14	StringTie	exon	35570617	35570744	1000	-	.	gene_id "MSTRG.56205"; transcript_id "MSTRG.56205.104"; exon_number "4";
chr14	StringTie	exon	35572560	35572718	1000	-	.	gene_id "MSTRG.56205"; transcript_id "MSTRG.56205.104"; exon_number "5";
chr14	StringTie	exon	35595634	35595789	1000	-	.	gene_id "MSTRG.56205"; transcript_id "MSTRG.56205.104"; exon_number "6";
chr14	StringTie	exon	35605586	35605709	1000	-	.	gene_id "MSTRG.56205"; transcript_id "MSTRG.56205.104"; exon_number "7";
chr14	StringTie	exon	35625361	35625432	1000	-	.	gene_id "MSTRG.56205"; transcript_id "MSTRG.56205.104"; exon_number "8";
chr14	StringTie	exon	35627090	35627951	1000	-	.	gene_id "MSTRG.56205"; transcript_id "MSTRG.56205.104"; exon_number "9";
chr14	StringTie	exon	35634574	35634757	1000	-	.	gene_id "MSTRG.56205"; transcript_id "MSTRG.56205.104"; exon_number "10";
chr14	StringTie	exon	35635464	35635598	1000	-	.	gene_id "MSTRG.56205"; transcript_id "MSTRG.56205.104"; exon_number "11";
chr14	StringTie	exon	35651805	35651873	1000	-	.	gene_id "MSTRG.56205"; transcript_id "MSTRG.56205.104"; exon_number "12";
chr14	StringTie	exon	35654367	35654477	1000	-	.	gene_id "MSTRG.56205"; transcript_id "MSTRG.56205.104"; exon_number "13";
chr14	StringTie	exon	35655807	35655915	1000	-	.	gene_id "MSTRG.56205"; transcript_id "MSTRG.56205.104"; exon_number "14";
chr14	StringTie	exon	35659138	35659196	1000	-	.	gene_id "MSTRG.56205"; transcript_id "MSTRG.56205.104"; exon_number "15";
chr14	StringTie	exon	35661966	35664550	1000	-	.	gene_id "MSTRG.56205"; transcript_id "MSTRG.56205.104"; exon_number "16";
chr14	StringTie	transcript	35538374	35775746	1000	-	.	gene_id "MSTRG.56205"; transcript_id "MSTRG.56205.105";
chr14	StringTie	exon	35538374	35543500	1000	-	.	gene_id "MSTRG.56205"; transcript_id "MSTRG.56205.105"; exon_number "1";
chr14	StringTie	exon	35549110	35549234	1000	-	.	gene_id "MSTRG.56205"; transcript_id "MSTRG.56205.105"; exon_number "2";
chr14	StringTie	exon	35570617	35570744	1000	-	.	gene_id "MSTRG.56205"; transcript_id "MSTRG.56205.105"; exon_number "3";
chr14	StringTie	exon	35572560	35572718	1000	-	.	gene_id "MSTRG.56205"; transcript_id "MSTRG.56205.105"; exon_number "4";
chr14	StringTie	exon	35595634	35595789	1000	-	.	gene_id "MSTRG.56205"; transcript_id "MSTRG.56205.105"; exon_number "5";
chr14	StringTie	exon	35605586	35605709	1000	-	.	gene_id "MSTRG.56205"; transcript_id "MSTRG.56205.105"; exon_number "6";
chr14	StringTie	exon	35625361	35625432	1000	-	.	gene_id "MSTRG.56205"; transcript_id "MSTRG.56205.105"; exon_number "7";
chr14	StringTie	exon	35625539	35625572	1000	-	.	gene_id "MSTRG.56205"; transcript_id "MSTRG.56205.105"; exon_number "8";
chr14	StringTie	exon	35627090	35627951	1000	-	.	gene_id "MSTRG.56205"; transcript_id "MSTRG.56205.105"; exon_number "9";
chr14	StringTie	exon	35634574	35634757	1000	-	.	gene_id "MSTRG.56205"; transcript_id "MSTRG.56205.105"; exon_number "10";
chr14	StringTie	exon	35635464	35635598	1000	-	.	gene_id "MSTRG.56205"; transcript_id "MSTRG.56205.105"; exon_number "11";
chr14	StringTie	exon	35651805	35651873	1000	-	.	gene_id "MSTRG.56205"; transcript_id "MSTRG.56205.105"; exon_number "12";
chr14	StringTie	exon	35654367	35654477	1000	-	.	gene_id "MSTRG.56205"; transcript_id "MSTRG.56205.105"; exon_number "13";
chr14	StringTie	exon	35655807	35655915	1000	-	.	gene_id "MSTRG.56205"; transcript_id "MSTRG.56205.105"; exon_number "14";
chr14	StringTie	exon	35659138	35659196	1000	-	.	gene_id "MSTRG.56205"; transcript_id "MSTRG.56205.105"; exon_number "15";
chr14	StringTie	exon	35664642	35664767	1000	-	.	gene_id "MSTRG.56205"; transcript_id "MSTRG.56205.105"; exon_number "16";
chr14	StringTie	exon	35671389	35671517	1000	-	.	gene_id "MSTRG.56205"; transcript_id "MSTRG.56205.105"; exon_number "17";
chr14	StringTie	exon	35672867	35673022	1000	-	.	gene_id "MSTRG.56205"; transcript_id "MSTRG.56205.105"; exon_number "18";
chr14	StringTie	exon	35674180	35674278	1000	-	.	gene_id "MSTRG.56205"; transcript_id "MSTRG.56205.105"; exon_number "19";
chr14	StringTie	exon	35674516	35674709	1000	-	.	gene_id "MSTRG.56205"; transcript_id "MSTRG.56205.105"; exon_number "20";
chr14	StringTie	exon	35677950	35678102	1000	-	.	gene_id "MSTRG.56205"; transcript_id "MSTRG.56205.105"; exon_number "21";
chr14	StringTie	exon	35683809	35683985	1000	-	.	gene_id "MSTRG.56205"; transcript_id "MSTRG.56205.105"; exon_number "22";
chr14	StringTie	exon	35684929	35685145	1000	-	.	gene_id "MSTRG.56205"; transcript_id "MSTRG.56205.105"; exon_number "23";
chr14	StringTie	exon	35686542	35686666	1000	-	.	gene_id "MSTRG.56205"; transcript_id "MSTRG.56205.105"; exon_number "24";
chr14	StringTie	exon	35688459	35690003	1000	-	.	gene_id "MSTRG.56205"; transcript_id "MSTRG.56205.105"; exon_number "25";
chr14	StringTie	exon	35705735	35707583	1000	-	.	gene_id "MSTRG.56205"; transcript_id "MSTRG.56205.105"; exon_number "26";
chr14	StringTie	exon	35721688	35721849	1000	-	.	gene_id "MSTRG.56205"; transcript_id "MSTRG.56205.105"; exon_number "27";
chr14	StringTie	exon	35723027	35723264	1000	-	.	gene_id "MSTRG.56205"; transcript_id "MSTRG.56205.105"; exon_number "28";
chr14	StringTie	exon	35725024	35725153	1000	-	.	gene_id "MSTRG.56205"; transcript_id "MSTRG.56205.105"; exon_number "29";
chr14	StringTie	exon	35728362	35728510	1000	-	.	gene_id "MSTRG.56205"; transcript_id "MSTRG.56205.105"; exon_number "30";
chr14	StringTie	exon	35738513	35738650	1000	-	.	gene_id "MSTRG.56205"; transcript_id "MSTRG.56205.105"; exon_number "31";
chr14	StringTie	exon	35742368	35742565	1000	-	.	gene_id "MSTRG.56205"; transcript_id "MSTRG.56205.105"; exon_number "32";
chr14	StringTie	exon	35748585	35748824	1000	-	.	gene_id "MSTRG.56205"; transcript_id "MSTRG.56205.105"; exon_number "33";
chr14	StringTie	exon	35750482	35750690	1000	-	.	gene_id "MSTRG.56205"; transcript_id "MSTRG.56205.105"; exon_number "34";
chr14	StringTie	exon	35752024	35752162	1000	-	.	gene_id "MSTRG.56205"; transcript_id "MSTRG.56205.105"; exon_number "35";
chr14	StringTie	exon	35756793	35756908	1000	-	.	gene_id "MSTRG.56205"; transcript_id "MSTRG.56205.105"; exon_number "36";
chr14	StringTie	exon	35760829	35761006	1000	-	.	gene_id "MSTRG.56205"; transcript_id "MSTRG.56205.105"; exon_number "37";
chr14	StringTie	exon	35762710	35762753	1000	-	.	gene_id "MSTRG.56205"; transcript_id "MSTRG.56205.105"; exon_number "38";
chr14	StringTie	exon	35770942	35770999	1000	-	.	gene_id "MSTRG.56205"; transcript_id "MSTRG.56205.105"; exon_number "39";
chr14	StringTie	exon	35775006	35775055	1000	-	.	gene_id "MSTRG.56205"; transcript_id "MSTRG.56205.105"; exon_number "40";
chr14	StringTie	exon	35775635	35775746	1000	-	.	gene_id "MSTRG.56205"; transcript_id "MSTRG.56205.105"; exon_number "41";
chr14	StringTie	transcript	35538374	35572718	1000	-	.	gene_id "MSTRG.56205"; transcript_id "MSTRG.56205.106";
chr14	StringTie	exon	35538374	35541804	1000	-	.	gene_id "MSTRG.56205"; transcript_id "MSTRG.56205.106"; exon_number "1";
chr14	StringTie	exon	35549110	35549234	1000	-	.	gene_id "MSTRG.56205"; transcript_id "MSTRG.56205.106"; exon_number "2";
chr14	StringTie	exon	35570617	35570744	1000	-	.	gene_id "MSTRG.56205"; transcript_id "MSTRG.56205.106"; exon_number "3";
chr14	StringTie	exon	35572560	35572718	1000	-	.	gene_id "MSTRG.56205"; transcript_id "MSTRG.56205.106"; exon_number "4";
chr14	StringTie	transcript	35538374	35685145	1000	-	.	gene_id "MSTRG.56205"; transcript_id "MSTRG.56205.107";
chr14	StringTie	exon	35538374	35539690	1000	-	.	gene_id "MSTRG.56205"; transcript_id "MSTRG.56205.107"; exon_number "1";
chr14	StringTie	exon	35542027	35543500	1000	-	.	gene_id "MSTRG.56205"; transcript_id "MSTRG.56205.107"; exon_number "2";
chr14	StringTie	exon	35549110	35549234	1000	-	.	gene_id "MSTRG.56205"; transcript_id "MSTRG.56205.107"; exon_number "3";
chr14	StringTie	exon	35570617	35570744	1000	-	.	gene_id "MSTRG.56205"; transcript_id "MSTRG.56205.107"; exon_number "4";
chr14	StringTie	exon	35572560	35572718	1000	-	.	gene_id "MSTRG.56205"; transcript_id "MSTRG.56205.107"; exon_number "5";
chr14	StringTie	exon	35595634	35595789	1000	-	.	gene_id "MSTRG.56205"; transcript_id "MSTRG.56205.107"; exon_number "6";
chr14	StringTie	exon	35605586	35605709	1000	-	.	gene_id "MSTRG.56205"; transcript_id "MSTRG.56205.107"; exon_number "7";
chr14	StringTie	exon	35625361	35625432	1000	-	.	gene_id "MSTRG.56205"; transcript_id "MSTRG.56205.107"; exon_number "8";
chr14	StringTie	exon	35627090	35627951	1000	-	.	gene_id "MSTRG.56205"; transcript_id "MSTRG.56205.107"; exon_number "9";
chr14	StringTie	exon	35634574	35634757	1000	-	.	gene_id "MSTRG.56205"; transcript_id "MSTRG.56205.107"; exon_number "10";
chr14	StringTie	exon	35635464	35635598	1000	-	.	gene_id "MSTRG.56205"; transcript_id "MSTRG.56205.107"; exon_number "11";
chr14	StringTie	exon	35651805	35651873	1000	-	.	gene_id "MSTRG.56205"; transcript_id "MSTRG.56205.107"; exon_number "12";
chr14	StringTie	exon	35654367	35654477	1000	-	.	gene_id "MSTRG.56205"; transcript_id "MSTRG.56205.107"; exon_number "13";
chr14	StringTie	exon	35655807	35655915	1000	-	.	gene_id "MSTRG.56205"; transcript_id "MSTRG.56205.107"; exon_number "14";
chr14	StringTie	exon	35659138	35659196	1000	-	.	gene_id "MSTRG.56205"; transcript_id "MSTRG.56205.107"; exon_number "15";
chr14	StringTie	exon	35664642	35664767	1000	-	.	gene_id "MSTRG.56205"; transcript_id "MSTRG.56205.107"; exon_number "16";
chr14	StringTie	exon	35671389	35671517	1000	-	.	gene_id "MSTRG.56205"; transcript_id "MSTRG.56205.107"; exon_number "17";
chr14	StringTie	exon	35672867	35673022	1000	-	.	gene_id "MSTRG.56205"; transcript_id "MSTRG.56205.107"; exon_number "18";
chr14	StringTie	exon	35674180	35674223	1000	-	.	gene_id "MSTRG.56205"; transcript_id "MSTRG.56205.107"; exon_number "19";
chr14	StringTie	exon	35674516	35674709	1000	-	.	gene_id "MSTRG.56205"; transcript_id "MSTRG.56205.107"; exon_number "20";
chr14	StringTie	exon	35677950	35678102	1000	-	.	gene_id "MSTRG.56205"; transcript_id "MSTRG.56205.107"; exon_number "21";
chr14	StringTie	exon	35683809	35683985	1000	-	.	gene_id "MSTRG.56205"; transcript_id "MSTRG.56205.107"; exon_number "22";
chr14	StringTie	exon	35684929	35685145	1000	-	.	gene_id "MSTRG.56205"; transcript_id "MSTRG.56205.107"; exon_number "23";
chr14	StringTie	transcript	35538375	35809445	1000	-	.	gene_id "MSTRG.56205"; transcript_id "MSTRG.56205.108";
chr14	StringTie	exon	35538375	35539690	1000	-	.	gene_id "MSTRG.56205"; transcript_id "MSTRG.56205.108"; exon_number "1";
chr14	StringTie	exon	35542027	35542029	1000	-	.	gene_id "MSTRG.56205"; transcript_id "MSTRG.56205.108"; exon_number "2";
chr14	StringTie	exon	35549110	35549234	1000	-	.	gene_id "MSTRG.56205"; transcript_id "MSTRG.56205.108"; exon_number "3";
chr14	StringTie	exon	35570617	35570744	1000	-	.	gene_id "MSTRG.56205"; transcript_id "MSTRG.56205.108"; exon_number "4";
chr14	StringTie	exon	35572560	35572718	1000	-	.	gene_id "MSTRG.56205"; transcript_id "MSTRG.56205.108"; exon_number "5";
chr14	StringTie	exon	35595634	35595789	1000	-	.	gene_id "MSTRG.56205"; transcript_id "MSTRG.56205.108"; exon_number "6";
chr14	StringTie	exon	35605586	35605709	1000	-	.	gene_id "MSTRG.56205"; transcript_id "MSTRG.56205.108"; exon_number "7";
chr14	StringTie	exon	35625361	35625432	1000	-	.	gene_id "MSTRG.56205"; transcript_id "MSTRG.56205.108"; exon_number "8";
chr14	StringTie	exon	35627090	35627951	1000	-	.	gene_id "MSTRG.56205"; transcript_id "MSTRG.56205.108"; exon_number "9";
chr14	StringTie	exon	35634574	35634757	1000	-	.	gene_id "MSTRG.56205"; transcript_id "MSTRG.56205.108"; exon_number "10";
chr14	StringTie	exon	35635464	35635598	1000	-	.	gene_id "MSTRG.56205"; transcript_id "MSTRG.56205.108"; exon_number "11";
chr14	StringTie	exon	35651805	35651873	1000	-	.	gene_id "MSTRG.56205"; transcript_id "MSTRG.56205.108"; exon_number "12";
chr14	StringTie	exon	35654367	35654477	1000	-	.	gene_id "MSTRG.56205"; transcript_id "MSTRG.56205.108"; exon_number "13";
chr14	StringTie	exon	35655807	35655915	1000	-	.	gene_id "MSTRG.56205"; transcript_id "MSTRG.56205.108"; exon_number "14";
chr14	StringTie	exon	35659138	35659196	1000	-	.	gene_id "MSTRG.56205"; transcript_id "MSTRG.56205.108"; exon_number "15";
chr14	StringTie	exon	35664642	35664767	1000	-	.	gene_id "MSTRG.56205"; transcript_id "MSTRG.56205.108"; exon_number "16";
chr14	StringTie	exon	35671389	35671517	1000	-	.	gene_id "MSTRG.56205"; transcript_id "MSTRG.56205.108"; exon_number "17";
chr14	StringTie	exon	35672867	35673022	1000	-	.	gene_id "MSTRG.56205"; transcript_id "MSTRG.56205.108"; exon_number "18";
chr14	StringTie	exon	35674180	35674278	1000	-	.	gene_id "MSTRG.56205"; transcript_id "MSTRG.56205.108"; exon_number "19";
chr14	StringTie	exon	35674516	35674709	1000	-	.	gene_id "MSTRG.56205"; transcript_id "MSTRG.56205.108"; exon_number "20";
chr14	StringTie	exon	35677950	35678102	1000	-	.	gene_id "MSTRG.56205"; transcript_id "MSTRG.56205.108"; exon_number "21";
chr14	StringTie	exon	35683809	35683985	1000	-	.	gene_id "MSTRG.56205"; transcript_id "MSTRG.56205.108"; exon_number "22";
chr14	StringTie	exon	35684925	35685145	1000	-	.	gene_id "MSTRG.56205"; transcript_id "MSTRG.56205.108"; exon_number "23";
chr14	StringTie	exon	35686542	35686666	1000	-	.	gene_id "MSTRG.56205"; transcript_id "MSTRG.56205.108"; exon_number "24";
chr14	StringTie	exon	35689836	35690003	1000	-	.	gene_id "MSTRG.56205"; transcript_id "MSTRG.56205.108"; exon_number "25";
chr14	StringTie	exon	35721688	35721849	1000	-	.	gene_id "MSTRG.56205"; transcript_id "MSTRG.56205.108"; exon_number "26";
chr14	StringTie	exon	35723027	35723264	1000	-	.	gene_id "MSTRG.56205"; transcript_id "MSTRG.56205.108"; exon_number "27";
chr14	StringTie	exon	35725024	35725153	1000	-	.	gene_id "MSTRG.56205"; transcript_id "MSTRG.56205.108"; exon_number "28";
chr14	StringTie	exon	35728362	35728510	1000	-	.	gene_id "MSTRG.56205"; transcript_id "MSTRG.56205.108"; exon_number "29";
chr14	StringTie	exon	35738513	35738650	1000	-	.	gene_id "MSTRG.56205"; transcript_id "MSTRG.56205.108"; exon_number "30";
chr14	StringTie	exon	35742368	35742565	1000	-	.	gene_id "MSTRG.56205"; transcript_id "MSTRG.56205.108"; exon_number "31";
chr14	StringTie	exon	35748585	35748824	1000	-	.	gene_id "MSTRG.56205"; transcript_id "MSTRG.56205.108"; exon_number "32";
chr14	StringTie	exon	35750482	35750690	1000	-	.	gene_id "MSTRG.56205"; transcript_id "MSTRG.56205.108"; exon_number "33";
chr14	StringTie	exon	35752024	35752162	1000	-	.	gene_id "MSTRG.56205"; transcript_id "MSTRG.56205.108"; exon_number "34";
chr14	StringTie	exon	35756793	35756908	1000	-	.	gene_id "MSTRG.56205"; transcript_id "MSTRG.56205.108"; exon_number "35";
chr14	StringTie	exon	35760829	35761006	1000	-	.	gene_id "MSTRG.56205"; transcript_id "MSTRG.56205.108"; exon_number "36";
chr14	StringTie	exon	35762710	35762753	1000	-	.	gene_id "MSTRG.56205"; transcript_id "MSTRG.56205.108"; exon_number "37";
chr14	StringTie	exon	35770942	35770999	1000	-	.	gene_id "MSTRG.56205"; transcript_id "MSTRG.56205.108"; exon_number "38";
chr14	StringTie	exon	35775006	35775055	1000	-	.	gene_id "MSTRG.56205"; transcript_id "MSTRG.56205.108"; exon_number "39";
chr14	StringTie	exon	35775635	35775745	1000	-	.	gene_id "MSTRG.56205"; transcript_id "MSTRG.56205.108"; exon_number "40";
chr14	StringTie	exon	35808730	35809445	1000	-	.	gene_id "MSTRG.56205"; transcript_id "MSTRG.56205.108"; exon_number "41";
chr14	StringTie	transcript	35538385	35809387	1000	-	.	gene_id "MSTRG.56205"; transcript_id "MSTRG.56205.109";
chr14	StringTie	exon	35538385	35539690	1000	-	.	gene_id "MSTRG.56205"; transcript_id "MSTRG.56205.109"; exon_number "1";
chr14	StringTie	exon	35542027	35548538	1000	-	.	gene_id "MSTRG.56205"; transcript_id "MSTRG.56205.109"; exon_number "2";
chr14	StringTie	exon	35549110	35549234	1000	-	.	gene_id "MSTRG.56205"; transcript_id "MSTRG.56205.109"; exon_number "3";
chr14	StringTie	exon	35570617	35570744	1000	-	.	gene_id "MSTRG.56205"; transcript_id "MSTRG.56205.109"; exon_number "4";
chr14	StringTie	exon	35572560	35572718	1000	-	.	gene_id "MSTRG.56205"; transcript_id "MSTRG.56205.109"; exon_number "5";
chr14	StringTie	exon	35595634	35595789	1000	-	.	gene_id "MSTRG.56205"; transcript_id "MSTRG.56205.109"; exon_number "6";
chr14	StringTie	exon	35605586	35605709	1000	-	.	gene_id "MSTRG.56205"; transcript_id "MSTRG.56205.109"; exon_number "7";
chr14	StringTie	exon	35625361	35625432	1000	-	.	gene_id "MSTRG.56205"; transcript_id "MSTRG.56205.109"; exon_number "8";
chr14	StringTie	exon	35627090	35627951	1000	-	.	gene_id "MSTRG.56205"; transcript_id "MSTRG.56205.109"; exon_number "9";
chr14	StringTie	exon	35634574	35634757	1000	-	.	gene_id "MSTRG.56205"; transcript_id "MSTRG.56205.109"; exon_number "10";
chr14	StringTie	exon	35635464	35635598	1000	-	.	gene_id "MSTRG.56205"; transcript_id "MSTRG.56205.109"; exon_number "11";
chr14	StringTie	exon	35651805	35651873	1000	-	.	gene_id "MSTRG.56205"; transcript_id "MSTRG.56205.109"; exon_number "12";
chr14	StringTie	exon	35654367	35654477	1000	-	.	gene_id "MSTRG.56205"; transcript_id "MSTRG.56205.109"; exon_number "13";
chr14	StringTie	exon	35655807	35655915	1000	-	.	gene_id "MSTRG.56205"; transcript_id "MSTRG.56205.109"; exon_number "14";
chr14	StringTie	exon	35659138	35659196	1000	-	.	gene_id "MSTRG.56205"; transcript_id "MSTRG.56205.109"; exon_number "15";
chr14	StringTie	exon	35664642	35664767	1000	-	.	gene_id "MSTRG.56205"; transcript_id "MSTRG.56205.109"; exon_number "16";
chr14	StringTie	exon	35671389	35671517	1000	-	.	gene_id "MSTRG.56205"; transcript_id "MSTRG.56205.109"; exon_number "17";
chr14	StringTie	exon	35672867	35673022	1000	-	.	gene_id "MSTRG.56205"; transcript_id "MSTRG.56205.109"; exon_number "18";
chr14	StringTie	exon	35674180	35674278	1000	-	.	gene_id "MSTRG.56205"; transcript_id "MSTRG.56205.109"; exon_number "19";
chr14	StringTie	exon	35674516	35674709	1000	-	.	gene_id "MSTRG.56205"; transcript_id "MSTRG.56205.109"; exon_number "20";
chr14	StringTie	exon	35677950	35678102	1000	-	.	gene_id "MSTRG.56205"; transcript_id "MSTRG.56205.109"; exon_number "21";
chr14	StringTie	exon	35683809	35683985	1000	-	.	gene_id "MSTRG.56205"; transcript_id "MSTRG.56205.109"; exon_number "22";
chr14	StringTie	exon	35684929	35685145	1000	-	.	gene_id "MSTRG.56205"; transcript_id "MSTRG.56205.109"; exon_number "23";
chr14	StringTie	exon	35686542	35686666	1000	-	.	gene_id "MSTRG.56205"; transcript_id "MSTRG.56205.109"; exon_number "24";
chr14	StringTie	exon	35689836	35690003	1000	-	.	gene_id "MSTRG.56205"; transcript_id "MSTRG.56205.109"; exon_number "25";
chr14	StringTie	exon	35721688	35721849	1000	-	.	gene_id "MSTRG.56205"; transcript_id "MSTRG.56205.109"; exon_number "26";
chr14	StringTie	exon	35723027	35723264	1000	-	.	gene_id "MSTRG.56205"; transcript_id "MSTRG.56205.109"; exon_number "27";
chr14	StringTie	exon	35725024	35725153	1000	-	.	gene_id "MSTRG.56205"; transcript_id "MSTRG.56205.109"; exon_number "28";
chr14	StringTie	exon	35728362	35728510	1000	-	.	gene_id "MSTRG.56205"; transcript_id "MSTRG.56205.109"; exon_number "29";
chr14	StringTie	exon	35738513	35738650	1000	-	.	gene_id "MSTRG.56205"; transcript_id "MSTRG.56205.109"; exon_number "30";
chr14	StringTie	exon	35742368	35742565	1000	-	.	gene_id "MSTRG.56205"; transcript_id "MSTRG.56205.109"; exon_number "31";
chr14	StringTie	exon	35748585	35748824	1000	-	.	gene_id "MSTRG.56205"; transcript_id "MSTRG.56205.109"; exon_number "32";
chr14	StringTie	exon	35750482	35750690	1000	-	.	gene_id "MSTRG.56205"; transcript_id "MSTRG.56205.109"; exon_number "33";
chr14	StringTie	exon	35752024	35752162	1000	-	.	gene_id "MSTRG.56205"; transcript_id "MSTRG.56205.109"; exon_number "34";
chr14	StringTie	exon	35756793	35756908	1000	-	.	gene_id "MSTRG.56205"; transcript_id "MSTRG.56205.109"; exon_number "35";
chr14	StringTie	exon	35760829	35761006	1000	-	.	gene_id "MSTRG.56205"; transcript_id "MSTRG.56205.109"; exon_number "36";
chr14	StringTie	exon	35762710	35762753	1000	-	.	gene_id "MSTRG.56205"; transcript_id "MSTRG.56205.109"; exon_number "37";
chr14	StringTie	exon	35770942	35770999	1000	-	.	gene_id "MSTRG.56205"; transcript_id "MSTRG.56205.109"; exon_number "38";
chr14	StringTie	exon	35775006	35775055	1000	-	.	gene_id "MSTRG.56205"; transcript_id "MSTRG.56205.109"; exon_number "39";
chr14	StringTie	exon	35775635	35775745	1000	-	.	gene_id "MSTRG.56205"; transcript_id "MSTRG.56205.109"; exon_number "40";
chr14	StringTie	exon	35808730	35809387	1000	-	.	gene_id "MSTRG.56205"; transcript_id "MSTRG.56205.109"; exon_number "41";
chr14	StringTie	transcript	35538259	35809235	1000	-	.	gene_id "MSTRG.56205"; transcript_id "MSTRG.56205.11";
chr14	StringTie	exon	35538259	35539690	1000	-	.	gene_id "MSTRG.56205"; transcript_id "MSTRG.56205.11"; exon_number "1";
chr14	StringTie	exon	35549110	35549234	1000	-	.	gene_id "MSTRG.56205"; transcript_id "MSTRG.56205.11"; exon_number "2";
chr14	StringTie	exon	35570617	35570744	1000	-	.	gene_id "MSTRG.56205"; transcript_id "MSTRG.56205.11"; exon_number "3";
chr14	StringTie	exon	35572560	35572718	1000	-	.	gene_id "MSTRG.56205"; transcript_id "MSTRG.56205.11"; exon_number "4";
chr14	StringTie	exon	35595634	35595789	1000	-	.	gene_id "MSTRG.56205"; transcript_id "MSTRG.56205.11"; exon_number "5";
chr14	StringTie	exon	35605586	35605709	1000	-	.	gene_id "MSTRG.56205"; transcript_id "MSTRG.56205.11"; exon_number "6";
chr14	StringTie	exon	35625361	35625432	1000	-	.	gene_id "MSTRG.56205"; transcript_id "MSTRG.56205.11"; exon_number "7";
chr14	StringTie	exon	35627090	35627951	1000	-	.	gene_id "MSTRG.56205"; transcript_id "MSTRG.56205.11"; exon_number "8";
chr14	StringTie	exon	35634574	35634757	1000	-	.	gene_id "MSTRG.56205"; transcript_id "MSTRG.56205.11"; exon_number "9";
chr14	StringTie	exon	35635464	35635598	1000	-	.	gene_id "MSTRG.56205"; transcript_id "MSTRG.56205.11"; exon_number "10";
chr14	StringTie	exon	35651805	35651873	1000	-	.	gene_id "MSTRG.56205"; transcript_id "MSTRG.56205.11"; exon_number "11";
chr14	StringTie	exon	35654367	35654477	1000	-	.	gene_id "MSTRG.56205"; transcript_id "MSTRG.56205.11"; exon_number "12";
chr14	StringTie	exon	35655807	35655915	1000	-	.	gene_id "MSTRG.56205"; transcript_id "MSTRG.56205.11"; exon_number "13";
chr14	StringTie	exon	35659138	35659196	1000	-	.	gene_id "MSTRG.56205"; transcript_id "MSTRG.56205.11"; exon_number "14";
chr14	StringTie	exon	35664642	35664767	1000	-	.	gene_id "MSTRG.56205"; transcript_id "MSTRG.56205.11"; exon_number "15";
chr14	StringTie	exon	35671389	35671517	1000	-	.	gene_id "MSTRG.56205"; transcript_id "MSTRG.56205.11"; exon_number "16";
chr14	StringTie	exon	35672867	35673022	1000	-	.	gene_id "MSTRG.56205"; transcript_id "MSTRG.56205.11"; exon_number "17";
chr14	StringTie	exon	35674180	35674278	1000	-	.	gene_id "MSTRG.56205"; transcript_id "MSTRG.56205.11"; exon_number "18";
chr14	StringTie	exon	35674516	35674709	1000	-	.	gene_id "MSTRG.56205"; transcript_id "MSTRG.56205.11"; exon_number "19";
chr14	StringTie	exon	35677950	35678102	1000	-	.	gene_id "MSTRG.56205"; transcript_id "MSTRG.56205.11"; exon_number "20";
chr14	StringTie	exon	35683809	35683985	1000	-	.	gene_id "MSTRG.56205"; transcript_id "MSTRG.56205.11"; exon_number "21";
chr14	StringTie	exon	35684929	35685145	1000	-	.	gene_id "MSTRG.56205"; transcript_id "MSTRG.56205.11"; exon_number "22";
chr14	StringTie	exon	35686542	35686666	1000	-	.	gene_id "MSTRG.56205"; transcript_id "MSTRG.56205.11"; exon_number "23";
chr14	StringTie	exon	35688459	35690003	1000	-	.	gene_id "MSTRG.56205"; transcript_id "MSTRG.56205.11"; exon_number "24";
chr14	StringTie	exon	35700162	35700302	1000	-	.	gene_id "MSTRG.56205"; transcript_id "MSTRG.56205.11"; exon_number "25";
chr14	StringTie	exon	35721688	35721849	1000	-	.	gene_id "MSTRG.56205"; transcript_id "MSTRG.56205.11"; exon_number "26";
chr14	StringTie	exon	35723027	35723264	1000	-	.	gene_id "MSTRG.56205"; transcript_id "MSTRG.56205.11"; exon_number "27";
chr14	StringTie	exon	35725024	35725153	1000	-	.	gene_id "MSTRG.56205"; transcript_id "MSTRG.56205.11"; exon_number "28";
chr14	StringTie	exon	35728362	35728510	1000	-	.	gene_id "MSTRG.56205"; transcript_id "MSTRG.56205.11"; exon_number "29";
chr14	StringTie	exon	35738513	35738650	1000	-	.	gene_id "MSTRG.56205"; transcript_id "MSTRG.56205.11"; exon_number "30";
chr14	StringTie	exon	35742368	35742565	1000	-	.	gene_id "MSTRG.56205"; transcript_id "MSTRG.56205.11"; exon_number "31";
chr14	StringTie	exon	35748585	35748824	1000	-	.	gene_id "MSTRG.56205"; transcript_id "MSTRG.56205.11"; exon_number "32";
chr14	StringTie	exon	35750482	35750690	1000	-	.	gene_id "MSTRG.56205"; transcript_id "MSTRG.56205.11"; exon_number "33";
chr14	StringTie	exon	35752024	35752162	1000	-	.	gene_id "MSTRG.56205"; transcript_id "MSTRG.56205.11"; exon_number "34";
chr14	StringTie	exon	35756793	35756908	1000	-	.	gene_id "MSTRG.56205"; transcript_id "MSTRG.56205.11"; exon_number "35";
chr14	StringTie	exon	35760829	35761006	1000	-	.	gene_id "MSTRG.56205"; transcript_id "MSTRG.56205.11"; exon_number "36";
chr14	StringTie	exon	35762710	35762753	1000	-	.	gene_id "MSTRG.56205"; transcript_id "MSTRG.56205.11"; exon_number "37";
chr14	StringTie	exon	35770942	35770999	1000	-	.	gene_id "MSTRG.56205"; transcript_id "MSTRG.56205.11"; exon_number "38";
chr14	StringTie	exon	35775006	35775055	1000	-	.	gene_id "MSTRG.56205"; transcript_id "MSTRG.56205.11"; exon_number "39";
chr14	StringTie	exon	35775635	35775745	1000	-	.	gene_id "MSTRG.56205"; transcript_id "MSTRG.56205.11"; exon_number "40";
chr14	StringTie	exon	35808730	35809235	1000	-	.	gene_id "MSTRG.56205"; transcript_id "MSTRG.56205.11"; exon_number "41";
chr14	StringTie	transcript	35538394	35551566	1000	-	.	gene_id "MSTRG.56205"; transcript_id "MSTRG.56205.110";
chr14	StringTie	exon	35538394	35539690	1000	-	.	gene_id "MSTRG.56205"; transcript_id "MSTRG.56205.110"; exon_number "1";
chr14	StringTie	exon	35548508	35548538	1000	-	.	gene_id "MSTRG.56205"; transcript_id "MSTRG.56205.110"; exon_number "2";
chr14	StringTie	exon	35549110	35549242	1000	-	.	gene_id "MSTRG.56205"; transcript_id "MSTRG.56205.110"; exon_number "3";
chr14	StringTie	exon	35551535	35551566	1000	-	.	gene_id "MSTRG.56205"; transcript_id "MSTRG.56205.110"; exon_number "4";
chr14	StringTie	transcript	35538394	35760894	1000	-	.	gene_id "MSTRG.56205"; transcript_id "MSTRG.56205.111";
chr14	StringTie	exon	35538394	35539690	1000	-	.	gene_id "MSTRG.56205"; transcript_id "MSTRG.56205.111"; exon_number "1";
chr14	StringTie	exon	35548508	35548538	1000	-	.	gene_id "MSTRG.56205"; transcript_id "MSTRG.56205.111"; exon_number "2";
chr14	StringTie	exon	35549110	35549234	1000	-	.	gene_id "MSTRG.56205"; transcript_id "MSTRG.56205.111"; exon_number "3";
chr14	StringTie	exon	35570617	35570744	1000	-	.	gene_id "MSTRG.56205"; transcript_id "MSTRG.56205.111"; exon_number "4";
chr14	StringTie	exon	35572560	35572718	1000	-	.	gene_id "MSTRG.56205"; transcript_id "MSTRG.56205.111"; exon_number "5";
chr14	StringTie	exon	35595634	35595789	1000	-	.	gene_id "MSTRG.56205"; transcript_id "MSTRG.56205.111"; exon_number "6";
chr14	StringTie	exon	35605586	35605709	1000	-	.	gene_id "MSTRG.56205"; transcript_id "MSTRG.56205.111"; exon_number "7";
chr14	StringTie	exon	35625361	35625432	1000	-	.	gene_id "MSTRG.56205"; transcript_id "MSTRG.56205.111"; exon_number "8";
chr14	StringTie	exon	35627090	35627951	1000	-	.	gene_id "MSTRG.56205"; transcript_id "MSTRG.56205.111"; exon_number "9";
chr14	StringTie	exon	35634574	35634757	1000	-	.	gene_id "MSTRG.56205"; transcript_id "MSTRG.56205.111"; exon_number "10";
chr14	StringTie	exon	35635464	35635598	1000	-	.	gene_id "MSTRG.56205"; transcript_id "MSTRG.56205.111"; exon_number "11";
chr14	StringTie	exon	35651805	35651873	1000	-	.	gene_id "MSTRG.56205"; transcript_id "MSTRG.56205.111"; exon_number "12";
chr14	StringTie	exon	35654367	35654477	1000	-	.	gene_id "MSTRG.56205"; transcript_id "MSTRG.56205.111"; exon_number "13";
chr14	StringTie	exon	35655807	35655915	1000	-	.	gene_id "MSTRG.56205"; transcript_id "MSTRG.56205.111"; exon_number "14";
chr14	StringTie	exon	35659138	35659196	1000	-	.	gene_id "MSTRG.56205"; transcript_id "MSTRG.56205.111"; exon_number "15";
chr14	StringTie	exon	35661966	35664547	1000	-	.	gene_id "MSTRG.56205"; transcript_id "MSTRG.56205.111"; exon_number "16";
chr14	StringTie	exon	35664642	35664767	1000	-	.	gene_id "MSTRG.56205"; transcript_id "MSTRG.56205.111"; exon_number "17";
chr14	StringTie	exon	35671389	35671517	1000	-	.	gene_id "MSTRG.56205"; transcript_id "MSTRG.56205.111"; exon_number "18";
chr14	StringTie	exon	35672867	35673022	1000	-	.	gene_id "MSTRG.56205"; transcript_id "MSTRG.56205.111"; exon_number "19";
chr14	StringTie	exon	35674180	35674278	1000	-	.	gene_id "MSTRG.56205"; transcript_id "MSTRG.56205.111"; exon_number "20";
chr14	StringTie	exon	35674516	35674709	1000	-	.	gene_id "MSTRG.56205"; transcript_id "MSTRG.56205.111"; exon_number "21";
chr14	StringTie	exon	35677950	35678102	1000	-	.	gene_id "MSTRG.56205"; transcript_id "MSTRG.56205.111"; exon_number "22";
chr14	StringTie	exon	35683809	35683985	1000	-	.	gene_id "MSTRG.56205"; transcript_id "MSTRG.56205.111"; exon_number "23";
chr14	StringTie	exon	35684929	35685145	1000	-	.	gene_id "MSTRG.56205"; transcript_id "MSTRG.56205.111"; exon_number "24";
chr14	StringTie	exon	35686542	35686666	1000	-	.	gene_id "MSTRG.56205"; transcript_id "MSTRG.56205.111"; exon_number "25";
chr14	StringTie	exon	35689836	35690003	1000	-	.	gene_id "MSTRG.56205"; transcript_id "MSTRG.56205.111"; exon_number "26";
chr14	StringTie	exon	35700162	35700302	1000	-	.	gene_id "MSTRG.56205"; transcript_id "MSTRG.56205.111"; exon_number "27";
chr14	StringTie	exon	35721688	35721849	1000	-	.	gene_id "MSTRG.56205"; transcript_id "MSTRG.56205.111"; exon_number "28";
chr14	StringTie	exon	35723027	35723264	1000	-	.	gene_id "MSTRG.56205"; transcript_id "MSTRG.56205.111"; exon_number "29";
chr14	StringTie	exon	35725024	35725153	1000	-	.	gene_id "MSTRG.56205"; transcript_id "MSTRG.56205.111"; exon_number "30";
chr14	StringTie	exon	35728362	35728510	1000	-	.	gene_id "MSTRG.56205"; transcript_id "MSTRG.56205.111"; exon_number "31";
chr14	StringTie	exon	35738513	35738650	1000	-	.	gene_id "MSTRG.56205"; transcript_id "MSTRG.56205.111"; exon_number "32";
chr14	StringTie	exon	35742368	35742565	1000	-	.	gene_id "MSTRG.56205"; transcript_id "MSTRG.56205.111"; exon_number "33";
chr14	StringTie	exon	35748585	35748824	1000	-	.	gene_id "MSTRG.56205"; transcript_id "MSTRG.56205.111"; exon_number "34";
chr14	StringTie	exon	35750482	35750690	1000	-	.	gene_id "MSTRG.56205"; transcript_id "MSTRG.56205.111"; exon_number "35";
chr14	StringTie	exon	35752024	35752162	1000	-	.	gene_id "MSTRG.56205"; transcript_id "MSTRG.56205.111"; exon_number "36";
chr14	StringTie	exon	35756793	35756908	1000	-	.	gene_id "MSTRG.56205"; transcript_id "MSTRG.56205.111"; exon_number "37";
chr14	StringTie	exon	35760829	35760894	1000	-	.	gene_id "MSTRG.56205"; transcript_id "MSTRG.56205.111"; exon_number "38";
chr14	StringTie	transcript	35564373	35775746	1000	-	.	gene_id "MSTRG.56205"; transcript_id "MSTRG.56205.117";
chr14	StringTie	exon	35564373	35564517	1000	-	.	gene_id "MSTRG.56205"; transcript_id "MSTRG.56205.117"; exon_number "1";
chr14	StringTie	exon	35570617	35570744	1000	-	.	gene_id "MSTRG.56205"; transcript_id "MSTRG.56205.117"; exon_number "2";
chr14	StringTie	exon	35572560	35572718	1000	-	.	gene_id "MSTRG.56205"; transcript_id "MSTRG.56205.117"; exon_number "3";
chr14	StringTie	exon	35574828	35575124	1000	-	.	gene_id "MSTRG.56205"; transcript_id "MSTRG.56205.117"; exon_number "4";
chr14	StringTie	exon	35595634	35595789	1000	-	.	gene_id "MSTRG.56205"; transcript_id "MSTRG.56205.117"; exon_number "5";
chr14	StringTie	exon	35605586	35605709	1000	-	.	gene_id "MSTRG.56205"; transcript_id "MSTRG.56205.117"; exon_number "6";
chr14	StringTie	exon	35625361	35625432	1000	-	.	gene_id "MSTRG.56205"; transcript_id "MSTRG.56205.117"; exon_number "7";
chr14	StringTie	exon	35627090	35627951	1000	-	.	gene_id "MSTRG.56205"; transcript_id "MSTRG.56205.117"; exon_number "8";
chr14	StringTie	exon	35634574	35634757	1000	-	.	gene_id "MSTRG.56205"; transcript_id "MSTRG.56205.117"; exon_number "9";
chr14	StringTie	exon	35635464	35635598	1000	-	.	gene_id "MSTRG.56205"; transcript_id "MSTRG.56205.117"; exon_number "10";
chr14	StringTie	exon	35651805	35651873	1000	-	.	gene_id "MSTRG.56205"; transcript_id "MSTRG.56205.117"; exon_number "11";
chr14	StringTie	exon	35654367	35654477	1000	-	.	gene_id "MSTRG.56205"; transcript_id "MSTRG.56205.117"; exon_number "12";
chr14	StringTie	exon	35655807	35655915	1000	-	.	gene_id "MSTRG.56205"; transcript_id "MSTRG.56205.117"; exon_number "13";
chr14	StringTie	exon	35659138	35659196	1000	-	.	gene_id "MSTRG.56205"; transcript_id "MSTRG.56205.117"; exon_number "14";
chr14	StringTie	exon	35664642	35664767	1000	-	.	gene_id "MSTRG.56205"; transcript_id "MSTRG.56205.117"; exon_number "15";
chr14	StringTie	exon	35671389	35671517	1000	-	.	gene_id "MSTRG.56205"; transcript_id "MSTRG.56205.117"; exon_number "16";
chr14	StringTie	exon	35672867	35673022	1000	-	.	gene_id "MSTRG.56205"; transcript_id "MSTRG.56205.117"; exon_number "17";
chr14	StringTie	exon	35674180	35674278	1000	-	.	gene_id "MSTRG.56205"; transcript_id "MSTRG.56205.117"; exon_number "18";
chr14	StringTie	exon	35674516	35674709	1000	-	.	gene_id "MSTRG.56205"; transcript_id "MSTRG.56205.117"; exon_number "19";
chr14	StringTie	exon	35677950	35678102	1000	-	.	gene_id "MSTRG.56205"; transcript_id "MSTRG.56205.117"; exon_number "20";
chr14	StringTie	exon	35683809	35683985	1000	-	.	gene_id "MSTRG.56205"; transcript_id "MSTRG.56205.117"; exon_number "21";
chr14	StringTie	exon	35684929	35685145	1000	-	.	gene_id "MSTRG.56205"; transcript_id "MSTRG.56205.117"; exon_number "22";
chr14	StringTie	exon	35686542	35686666	1000	-	.	gene_id "MSTRG.56205"; transcript_id "MSTRG.56205.117"; exon_number "23";
chr14	StringTie	exon	35688459	35690003	1000	-	.	gene_id "MSTRG.56205"; transcript_id "MSTRG.56205.117"; exon_number "24";
chr14	StringTie	exon	35700162	35700302	1000	-	.	gene_id "MSTRG.56205"; transcript_id "MSTRG.56205.117"; exon_number "25";
chr14	StringTie	exon	35715707	35715885	1000	-	.	gene_id "MSTRG.56205"; transcript_id "MSTRG.56205.117"; exon_number "26";
chr14	StringTie	exon	35721688	35721849	1000	-	.	gene_id "MSTRG.56205"; transcript_id "MSTRG.56205.117"; exon_number "27";
chr14	StringTie	exon	35723027	35723264	1000	-	.	gene_id "MSTRG.56205"; transcript_id "MSTRG.56205.117"; exon_number "28";
chr14	StringTie	exon	35725024	35725153	1000	-	.	gene_id "MSTRG.56205"; transcript_id "MSTRG.56205.117"; exon_number "29";
chr14	StringTie	exon	35728362	35728510	1000	-	.	gene_id "MSTRG.56205"; transcript_id "MSTRG.56205.117"; exon_number "30";
chr14	StringTie	exon	35738513	35738650	1000	-	.	gene_id "MSTRG.56205"; transcript_id "MSTRG.56205.117"; exon_number "31";
chr14	StringTie	exon	35742368	35742565	1000	-	.	gene_id "MSTRG.56205"; transcript_id "MSTRG.56205.117"; exon_number "32";
chr14	StringTie	exon	35748585	35748824	1000	-	.	gene_id "MSTRG.56205"; transcript_id "MSTRG.56205.117"; exon_number "33";
chr14	StringTie	exon	35750482	35750690	1000	-	.	gene_id "MSTRG.56205"; transcript_id "MSTRG.56205.117"; exon_number "34";
chr14	StringTie	exon	35752024	35752162	1000	-	.	gene_id "MSTRG.56205"; transcript_id "MSTRG.56205.117"; exon_number "35";
chr14	StringTie	exon	35756793	35756908	1000	-	.	gene_id "MSTRG.56205"; transcript_id "MSTRG.56205.117"; exon_number "36";
chr14	StringTie	exon	35760829	35761006	1000	-	.	gene_id "MSTRG.56205"; transcript_id "MSTRG.56205.117"; exon_number "37";
chr14	StringTie	exon	35762710	35762753	1000	-	.	gene_id "MSTRG.56205"; transcript_id "MSTRG.56205.117"; exon_number "38";
chr14	StringTie	exon	35770942	35770999	1000	-	.	gene_id "MSTRG.56205"; transcript_id "MSTRG.56205.117"; exon_number "39";
chr14	StringTie	exon	35775006	35775055	1000	-	.	gene_id "MSTRG.56205"; transcript_id "MSTRG.56205.117"; exon_number "40";
chr14	StringTie	exon	35775635	35775746	1000	-	.	gene_id "MSTRG.56205"; transcript_id "MSTRG.56205.117"; exon_number "41";
chr14	StringTie	transcript	35568788	35572713	1000	-	.	gene_id "MSTRG.56205"; transcript_id "MSTRG.56205.119";
chr14	StringTie	exon	35568788	35568803	1000	-	.	gene_id "MSTRG.56205"; transcript_id "MSTRG.56205.119"; exon_number "1";
chr14	StringTie	exon	35570617	35570744	1000	-	.	gene_id "MSTRG.56205"; transcript_id "MSTRG.56205.119"; exon_number "2";
chr14	StringTie	exon	35572560	35572713	1000	-	.	gene_id "MSTRG.56205"; transcript_id "MSTRG.56205.119"; exon_number "3";
chr14	StringTie	transcript	35538259	35775746	1000	-	.	gene_id "MSTRG.56205"; transcript_id "MSTRG.56205.12";
chr14	StringTie	exon	35538259	35539690	1000	-	.	gene_id "MSTRG.56205"; transcript_id "MSTRG.56205.12"; exon_number "1";
chr14	StringTie	exon	35549110	35549234	1000	-	.	gene_id "MSTRG.56205"; transcript_id "MSTRG.56205.12"; exon_number "2";
chr14	StringTie	exon	35570617	35570744	1000	-	.	gene_id "MSTRG.56205"; transcript_id "MSTRG.56205.12"; exon_number "3";
chr14	StringTie	exon	35572560	35572718	1000	-	.	gene_id "MSTRG.56205"; transcript_id "MSTRG.56205.12"; exon_number "4";
chr14	StringTie	exon	35595634	35595789	1000	-	.	gene_id "MSTRG.56205"; transcript_id "MSTRG.56205.12"; exon_number "5";
chr14	StringTie	exon	35605586	35605709	1000	-	.	gene_id "MSTRG.56205"; transcript_id "MSTRG.56205.12"; exon_number "6";
chr14	StringTie	exon	35625361	35625432	1000	-	.	gene_id "MSTRG.56205"; transcript_id "MSTRG.56205.12"; exon_number "7";
chr14	StringTie	exon	35627090	35627951	1000	-	.	gene_id "MSTRG.56205"; transcript_id "MSTRG.56205.12"; exon_number "8";
chr14	StringTie	exon	35634574	35634757	1000	-	.	gene_id "MSTRG.56205"; transcript_id "MSTRG.56205.12"; exon_number "9";
chr14	StringTie	exon	35635464	35635598	1000	-	.	gene_id "MSTRG.56205"; transcript_id "MSTRG.56205.12"; exon_number "10";
chr14	StringTie	exon	35651805	35651873	1000	-	.	gene_id "MSTRG.56205"; transcript_id "MSTRG.56205.12"; exon_number "11";
chr14	StringTie	exon	35654367	35654477	1000	-	.	gene_id "MSTRG.56205"; transcript_id "MSTRG.56205.12"; exon_number "12";
chr14	StringTie	exon	35655807	35655915	1000	-	.	gene_id "MSTRG.56205"; transcript_id "MSTRG.56205.12"; exon_number "13";
chr14	StringTie	exon	35659138	35659196	1000	-	.	gene_id "MSTRG.56205"; transcript_id "MSTRG.56205.12"; exon_number "14";
chr14	StringTie	exon	35664642	35664767	1000	-	.	gene_id "MSTRG.56205"; transcript_id "MSTRG.56205.12"; exon_number "15";
chr14	StringTie	exon	35671389	35671517	1000	-	.	gene_id "MSTRG.56205"; transcript_id "MSTRG.56205.12"; exon_number "16";
chr14	StringTie	exon	35672867	35673022	1000	-	.	gene_id "MSTRG.56205"; transcript_id "MSTRG.56205.12"; exon_number "17";
chr14	StringTie	exon	35674180	35674278	1000	-	.	gene_id "MSTRG.56205"; transcript_id "MSTRG.56205.12"; exon_number "18";
chr14	StringTie	exon	35674516	35674709	1000	-	.	gene_id "MSTRG.56205"; transcript_id "MSTRG.56205.12"; exon_number "19";
chr14	StringTie	exon	35677950	35678102	1000	-	.	gene_id "MSTRG.56205"; transcript_id "MSTRG.56205.12"; exon_number "20";
chr14	StringTie	exon	35683809	35683985	1000	-	.	gene_id "MSTRG.56205"; transcript_id "MSTRG.56205.12"; exon_number "21";
chr14	StringTie	exon	35684929	35685145	1000	-	.	gene_id "MSTRG.56205"; transcript_id "MSTRG.56205.12"; exon_number "22";
chr14	StringTie	exon	35686542	35686666	1000	-	.	gene_id "MSTRG.56205"; transcript_id "MSTRG.56205.12"; exon_number "23";
chr14	StringTie	exon	35688459	35690003	1000	-	.	gene_id "MSTRG.56205"; transcript_id "MSTRG.56205.12"; exon_number "24";
chr14	StringTie	exon	35715707	35715885	1000	-	.	gene_id "MSTRG.56205"; transcript_id "MSTRG.56205.12"; exon_number "25";
chr14	StringTie	exon	35721688	35721849	1000	-	.	gene_id "MSTRG.56205"; transcript_id "MSTRG.56205.12"; exon_number "26";
chr14	StringTie	exon	35723027	35723264	1000	-	.	gene_id "MSTRG.56205"; transcript_id "MSTRG.56205.12"; exon_number "27";
chr14	StringTie	exon	35725024	35725153	1000	-	.	gene_id "MSTRG.56205"; transcript_id "MSTRG.56205.12"; exon_number "28";
chr14	StringTie	exon	35728362	35728510	1000	-	.	gene_id "MSTRG.56205"; transcript_id "MSTRG.56205.12"; exon_number "29";
chr14	StringTie	exon	35738513	35738650	1000	-	.	gene_id "MSTRG.56205"; transcript_id "MSTRG.56205.12"; exon_number "30";
chr14	StringTie	exon	35742368	35742565	1000	-	.	gene_id "MSTRG.56205"; transcript_id "MSTRG.56205.12"; exon_number "31";
chr14	StringTie	exon	35748585	35748824	1000	-	.	gene_id "MSTRG.56205"; transcript_id "MSTRG.56205.12"; exon_number "32";
chr14	StringTie	exon	35750482	35750690	1000	-	.	gene_id "MSTRG.56205"; transcript_id "MSTRG.56205.12"; exon_number "33";
chr14	StringTie	exon	35752024	35752162	1000	-	.	gene_id "MSTRG.56205"; transcript_id "MSTRG.56205.12"; exon_number "34";
chr14	StringTie	exon	35756793	35756908	1000	-	.	gene_id "MSTRG.56205"; transcript_id "MSTRG.56205.12"; exon_number "35";
chr14	StringTie	exon	35760829	35761006	1000	-	.	gene_id "MSTRG.56205"; transcript_id "MSTRG.56205.12"; exon_number "36";
chr14	StringTie	exon	35762710	35762753	1000	-	.	gene_id "MSTRG.56205"; transcript_id "MSTRG.56205.12"; exon_number "37";
chr14	StringTie	exon	35770942	35770999	1000	-	.	gene_id "MSTRG.56205"; transcript_id "MSTRG.56205.12"; exon_number "38";
chr14	StringTie	exon	35775006	35775055	1000	-	.	gene_id "MSTRG.56205"; transcript_id "MSTRG.56205.12"; exon_number "39";
chr14	StringTie	exon	35775635	35775746	1000	-	.	gene_id "MSTRG.56205"; transcript_id "MSTRG.56205.12"; exon_number "40";
chr14	StringTie	transcript	35569166	35572716	1000	-	.	gene_id "MSTRG.56205"; transcript_id "MSTRG.56205.120";
chr14	StringTie	exon	35569166	35569192	1000	-	.	gene_id "MSTRG.56205"; transcript_id "MSTRG.56205.120"; exon_number "1";
chr14	StringTie	exon	35570617	35570744	1000	-	.	gene_id "MSTRG.56205"; transcript_id "MSTRG.56205.120"; exon_number "2";
chr14	StringTie	exon	35572560	35572716	1000	-	.	gene_id "MSTRG.56205"; transcript_id "MSTRG.56205.120"; exon_number "3";
chr14	StringTie	transcript	35579484	35683969	1000	-	.	gene_id "MSTRG.56205"; transcript_id "MSTRG.56205.121";
chr14	StringTie	exon	35579484	35579603	1000	-	.	gene_id "MSTRG.56205"; transcript_id "MSTRG.56205.121"; exon_number "1";
chr14	StringTie	exon	35595634	35595789	1000	-	.	gene_id "MSTRG.56205"; transcript_id "MSTRG.56205.121"; exon_number "2";
chr14	StringTie	exon	35605586	35605709	1000	-	.	gene_id "MSTRG.56205"; transcript_id "MSTRG.56205.121"; exon_number "3";
chr14	StringTie	exon	35625361	35625432	1000	-	.	gene_id "MSTRG.56205"; transcript_id "MSTRG.56205.121"; exon_number "4";
chr14	StringTie	exon	35627090	35627951	1000	-	.	gene_id "MSTRG.56205"; transcript_id "MSTRG.56205.121"; exon_number "5";
chr14	StringTie	exon	35635464	35635598	1000	-	.	gene_id "MSTRG.56205"; transcript_id "MSTRG.56205.121"; exon_number "6";
chr14	StringTie	exon	35651805	35651873	1000	-	.	gene_id "MSTRG.56205"; transcript_id "MSTRG.56205.121"; exon_number "7";
chr14	StringTie	exon	35654367	35654477	1000	-	.	gene_id "MSTRG.56205"; transcript_id "MSTRG.56205.121"; exon_number "8";
chr14	StringTie	exon	35655807	35655915	1000	-	.	gene_id "MSTRG.56205"; transcript_id "MSTRG.56205.121"; exon_number "9";
chr14	StringTie	exon	35659138	35659196	1000	-	.	gene_id "MSTRG.56205"; transcript_id "MSTRG.56205.121"; exon_number "10";
chr14	StringTie	exon	35664642	35664767	1000	-	.	gene_id "MSTRG.56205"; transcript_id "MSTRG.56205.121"; exon_number "11";
chr14	StringTie	exon	35671389	35671517	1000	-	.	gene_id "MSTRG.56205"; transcript_id "MSTRG.56205.121"; exon_number "12";
chr14	StringTie	exon	35672867	35673022	1000	-	.	gene_id "MSTRG.56205"; transcript_id "MSTRG.56205.121"; exon_number "13";
chr14	StringTie	exon	35674180	35674278	1000	-	.	gene_id "MSTRG.56205"; transcript_id "MSTRG.56205.121"; exon_number "14";
chr14	StringTie	exon	35674516	35674709	1000	-	.	gene_id "MSTRG.56205"; transcript_id "MSTRG.56205.121"; exon_number "15";
chr14	StringTie	exon	35677950	35678102	1000	-	.	gene_id "MSTRG.56205"; transcript_id "MSTRG.56205.121"; exon_number "16";
chr14	StringTie	exon	35683809	35683814	1000	-	.	gene_id "MSTRG.56205"; transcript_id "MSTRG.56205.121"; exon_number "17";
chr14	StringTie	exon	35683849	35683969	1000	-	.	gene_id "MSTRG.56205"; transcript_id "MSTRG.56205.121"; exon_number "18";
chr14	StringTie	transcript	35579559	35775986	1000	-	.	gene_id "MSTRG.56205"; transcript_id "MSTRG.56205.122";
chr14	StringTie	exon	35579559	35579603	1000	-	.	gene_id "MSTRG.56205"; transcript_id "MSTRG.56205.122"; exon_number "1";
chr14	StringTie	exon	35595634	35595789	1000	-	.	gene_id "MSTRG.56205"; transcript_id "MSTRG.56205.122"; exon_number "2";
chr14	StringTie	exon	35605586	35605709	1000	-	.	gene_id "MSTRG.56205"; transcript_id "MSTRG.56205.122"; exon_number "3";
chr14	StringTie	exon	35625361	35625432	1000	-	.	gene_id "MSTRG.56205"; transcript_id "MSTRG.56205.122"; exon_number "4";
chr14	StringTie	exon	35627090	35627951	1000	-	.	gene_id "MSTRG.56205"; transcript_id "MSTRG.56205.122"; exon_number "5";
chr14	StringTie	exon	35634574	35634757	1000	-	.	gene_id "MSTRG.56205"; transcript_id "MSTRG.56205.122"; exon_number "6";
chr14	StringTie	exon	35635464	35635598	1000	-	.	gene_id "MSTRG.56205"; transcript_id "MSTRG.56205.122"; exon_number "7";
chr14	StringTie	exon	35651805	35651873	1000	-	.	gene_id "MSTRG.56205"; transcript_id "MSTRG.56205.122"; exon_number "8";
chr14	StringTie	exon	35654367	35654477	1000	-	.	gene_id "MSTRG.56205"; transcript_id "MSTRG.56205.122"; exon_number "9";
chr14	StringTie	exon	35655807	35655915	1000	-	.	gene_id "MSTRG.56205"; transcript_id "MSTRG.56205.122"; exon_number "10";
chr14	StringTie	exon	35659138	35659196	1000	-	.	gene_id "MSTRG.56205"; transcript_id "MSTRG.56205.122"; exon_number "11";
chr14	StringTie	exon	35664642	35664767	1000	-	.	gene_id "MSTRG.56205"; transcript_id "MSTRG.56205.122"; exon_number "12";
chr14	StringTie	exon	35671389	35671517	1000	-	.	gene_id "MSTRG.56205"; transcript_id "MSTRG.56205.122"; exon_number "13";
chr14	StringTie	exon	35672867	35673022	1000	-	.	gene_id "MSTRG.56205"; transcript_id "MSTRG.56205.122"; exon_number "14";
chr14	StringTie	exon	35674180	35674278	1000	-	.	gene_id "MSTRG.56205"; transcript_id "MSTRG.56205.122"; exon_number "15";
chr14	StringTie	exon	35674516	35674709	1000	-	.	gene_id "MSTRG.56205"; transcript_id "MSTRG.56205.122"; exon_number "16";
chr14	StringTie	exon	35677950	35678102	1000	-	.	gene_id "MSTRG.56205"; transcript_id "MSTRG.56205.122"; exon_number "17";
chr14	StringTie	exon	35683809	35683985	1000	-	.	gene_id "MSTRG.56205"; transcript_id "MSTRG.56205.122"; exon_number "18";
chr14	StringTie	exon	35684929	35685145	1000	-	.	gene_id "MSTRG.56205"; transcript_id "MSTRG.56205.122"; exon_number "19";
chr14	StringTie	exon	35686542	35686666	1000	-	.	gene_id "MSTRG.56205"; transcript_id "MSTRG.56205.122"; exon_number "20";
chr14	StringTie	exon	35689836	35690003	1000	-	.	gene_id "MSTRG.56205"; transcript_id "MSTRG.56205.122"; exon_number "21";
chr14	StringTie	exon	35700162	35700302	1000	-	.	gene_id "MSTRG.56205"; transcript_id "MSTRG.56205.122"; exon_number "22";
chr14	StringTie	exon	35721688	35721849	1000	-	.	gene_id "MSTRG.56205"; transcript_id "MSTRG.56205.122"; exon_number "23";
chr14	StringTie	exon	35723027	35723264	1000	-	.	gene_id "MSTRG.56205"; transcript_id "MSTRG.56205.122"; exon_number "24";
chr14	StringTie	exon	35725024	35725153	1000	-	.	gene_id "MSTRG.56205"; transcript_id "MSTRG.56205.122"; exon_number "25";
chr14	StringTie	exon	35728362	35728510	1000	-	.	gene_id "MSTRG.56205"; transcript_id "MSTRG.56205.122"; exon_number "26";
chr14	StringTie	exon	35738513	35738650	1000	-	.	gene_id "MSTRG.56205"; transcript_id "MSTRG.56205.122"; exon_number "27";
chr14	StringTie	exon	35742368	35742565	1000	-	.	gene_id "MSTRG.56205"; transcript_id "MSTRG.56205.122"; exon_number "28";
chr14	StringTie	exon	35748585	35748824	1000	-	.	gene_id "MSTRG.56205"; transcript_id "MSTRG.56205.122"; exon_number "29";
chr14	StringTie	exon	35750482	35750690	1000	-	.	gene_id "MSTRG.56205"; transcript_id "MSTRG.56205.122"; exon_number "30";
chr14	StringTie	exon	35752024	35752162	1000	-	.	gene_id "MSTRG.56205"; transcript_id "MSTRG.56205.122"; exon_number "31";
chr14	StringTie	exon	35756793	35756908	1000	-	.	gene_id "MSTRG.56205"; transcript_id "MSTRG.56205.122"; exon_number "32";
chr14	StringTie	exon	35760829	35761006	1000	-	.	gene_id "MSTRG.56205"; transcript_id "MSTRG.56205.122"; exon_number "33";
chr14	StringTie	exon	35762710	35762753	1000	-	.	gene_id "MSTRG.56205"; transcript_id "MSTRG.56205.122"; exon_number "34";
chr14	StringTie	exon	35770942	35770999	1000	-	.	gene_id "MSTRG.56205"; transcript_id "MSTRG.56205.122"; exon_number "35";
chr14	StringTie	exon	35775006	35775055	1000	-	.	gene_id "MSTRG.56205"; transcript_id "MSTRG.56205.122"; exon_number "36";
chr14	StringTie	exon	35775635	35775986	1000	-	.	gene_id "MSTRG.56205"; transcript_id "MSTRG.56205.122"; exon_number "37";
chr14	StringTie	transcript	35579584	35723117	1000	-	.	gene_id "MSTRG.56205"; transcript_id "MSTRG.56205.123";
chr14	StringTie	exon	35579584	35579603	1000	-	.	gene_id "MSTRG.56205"; transcript_id "MSTRG.56205.123"; exon_number "1";
chr14	StringTie	exon	35595634	35595789	1000	-	.	gene_id "MSTRG.56205"; transcript_id "MSTRG.56205.123"; exon_number "2";
chr14	StringTie	exon	35605586	35605709	1000	-	.	gene_id "MSTRG.56205"; transcript_id "MSTRG.56205.123"; exon_number "3";
chr14	StringTie	exon	35625361	35625432	1000	-	.	gene_id "MSTRG.56205"; transcript_id "MSTRG.56205.123"; exon_number "4";
chr14	StringTie	exon	35627090	35627951	1000	-	.	gene_id "MSTRG.56205"; transcript_id "MSTRG.56205.123"; exon_number "5";
chr14	StringTie	exon	35634574	35634757	1000	-	.	gene_id "MSTRG.56205"; transcript_id "MSTRG.56205.123"; exon_number "6";
chr14	StringTie	exon	35635464	35635598	1000	-	.	gene_id "MSTRG.56205"; transcript_id "MSTRG.56205.123"; exon_number "7";
chr14	StringTie	exon	35651805	35651873	1000	-	.	gene_id "MSTRG.56205"; transcript_id "MSTRG.56205.123"; exon_number "8";
chr14	StringTie	exon	35654367	35654477	1000	-	.	gene_id "MSTRG.56205"; transcript_id "MSTRG.56205.123"; exon_number "9";
chr14	StringTie	exon	35655807	35655915	1000	-	.	gene_id "MSTRG.56205"; transcript_id "MSTRG.56205.123"; exon_number "10";
chr14	StringTie	exon	35659138	35659196	1000	-	.	gene_id "MSTRG.56205"; transcript_id "MSTRG.56205.123"; exon_number "11";
chr14	StringTie	exon	35664642	35664767	1000	-	.	gene_id "MSTRG.56205"; transcript_id "MSTRG.56205.123"; exon_number "12";
chr14	StringTie	exon	35671389	35671517	1000	-	.	gene_id "MSTRG.56205"; transcript_id "MSTRG.56205.123"; exon_number "13";
chr14	StringTie	exon	35672867	35673022	1000	-	.	gene_id "MSTRG.56205"; transcript_id "MSTRG.56205.123"; exon_number "14";
chr14	StringTie	exon	35674180	35674278	1000	-	.	gene_id "MSTRG.56205"; transcript_id "MSTRG.56205.123"; exon_number "15";
chr14	StringTie	exon	35674516	35674709	1000	-	.	gene_id "MSTRG.56205"; transcript_id "MSTRG.56205.123"; exon_number "16";
chr14	StringTie	exon	35677950	35678102	1000	-	.	gene_id "MSTRG.56205"; transcript_id "MSTRG.56205.123"; exon_number "17";
chr14	StringTie	exon	35683809	35683985	1000	-	.	gene_id "MSTRG.56205"; transcript_id "MSTRG.56205.123"; exon_number "18";
chr14	StringTie	exon	35684929	35685145	1000	-	.	gene_id "MSTRG.56205"; transcript_id "MSTRG.56205.123"; exon_number "19";
chr14	StringTie	exon	35686542	35686666	1000	-	.	gene_id "MSTRG.56205"; transcript_id "MSTRG.56205.123"; exon_number "20";
chr14	StringTie	exon	35688459	35690003	1000	-	.	gene_id "MSTRG.56205"; transcript_id "MSTRG.56205.123"; exon_number "21";
chr14	StringTie	exon	35721688	35721849	1000	-	.	gene_id "MSTRG.56205"; transcript_id "MSTRG.56205.123"; exon_number "22";
chr14	StringTie	exon	35723027	35723117	1000	-	.	gene_id "MSTRG.56205"; transcript_id "MSTRG.56205.123"; exon_number "23";
chr14	StringTie	transcript	35595633	35690001	1000	-	.	gene_id "MSTRG.56205"; transcript_id "MSTRG.56205.124";
chr14	StringTie	exon	35595633	35595789	1000	-	.	gene_id "MSTRG.56205"; transcript_id "MSTRG.56205.124"; exon_number "1";
chr14	StringTie	exon	35605586	35605709	1000	-	.	gene_id "MSTRG.56205"; transcript_id "MSTRG.56205.124"; exon_number "2";
chr14	StringTie	exon	35625361	35625572	1000	-	.	gene_id "MSTRG.56205"; transcript_id "MSTRG.56205.124"; exon_number "3";
chr14	StringTie	exon	35627090	35627951	1000	-	.	gene_id "MSTRG.56205"; transcript_id "MSTRG.56205.124"; exon_number "4";
chr14	StringTie	exon	35634574	35634757	1000	-	.	gene_id "MSTRG.56205"; transcript_id "MSTRG.56205.124"; exon_number "5";
chr14	StringTie	exon	35635464	35635598	1000	-	.	gene_id "MSTRG.56205"; transcript_id "MSTRG.56205.124"; exon_number "6";
chr14	StringTie	exon	35651805	35651873	1000	-	.	gene_id "MSTRG.56205"; transcript_id "MSTRG.56205.124"; exon_number "7";
chr14	StringTie	exon	35654367	35654477	1000	-	.	gene_id "MSTRG.56205"; transcript_id "MSTRG.56205.124"; exon_number "8";
chr14	StringTie	exon	35655807	35655915	1000	-	.	gene_id "MSTRG.56205"; transcript_id "MSTRG.56205.124"; exon_number "9";
chr14	StringTie	exon	35659138	35659196	1000	-	.	gene_id "MSTRG.56205"; transcript_id "MSTRG.56205.124"; exon_number "10";
chr14	StringTie	exon	35664642	35664767	1000	-	.	gene_id "MSTRG.56205"; transcript_id "MSTRG.56205.124"; exon_number "11";
chr14	StringTie	exon	35671389	35671517	1000	-	.	gene_id "MSTRG.56205"; transcript_id "MSTRG.56205.124"; exon_number "12";
chr14	StringTie	exon	35672867	35673022	1000	-	.	gene_id "MSTRG.56205"; transcript_id "MSTRG.56205.124"; exon_number "13";
chr14	StringTie	exon	35674180	35674278	1000	-	.	gene_id "MSTRG.56205"; transcript_id "MSTRG.56205.124"; exon_number "14";
chr14	StringTie	exon	35674516	35674709	1000	-	.	gene_id "MSTRG.56205"; transcript_id "MSTRG.56205.124"; exon_number "15";
chr14	StringTie	exon	35677950	35678102	1000	-	.	gene_id "MSTRG.56205"; transcript_id "MSTRG.56205.124"; exon_number "16";
chr14	StringTie	exon	35683809	35683985	1000	-	.	gene_id "MSTRG.56205"; transcript_id "MSTRG.56205.124"; exon_number "17";
chr14	StringTie	exon	35684929	35685145	1000	-	.	gene_id "MSTRG.56205"; transcript_id "MSTRG.56205.124"; exon_number "18";
chr14	StringTie	exon	35686542	35686666	1000	-	.	gene_id "MSTRG.56205"; transcript_id "MSTRG.56205.124"; exon_number "19";
chr14	StringTie	exon	35688459	35688540	1000	-	.	gene_id "MSTRG.56205"; transcript_id "MSTRG.56205.124"; exon_number "20";
chr14	StringTie	exon	35689836	35690001	1000	-	.	gene_id "MSTRG.56205"; transcript_id "MSTRG.56205.124"; exon_number "21";
chr14	StringTie	transcript	35595636	35610569	1000	-	.	gene_id "MSTRG.56205"; transcript_id "MSTRG.56205.125";
chr14	StringTie	exon	35595636	35595789	1000	-	.	gene_id "MSTRG.56205"; transcript_id "MSTRG.56205.125"; exon_number "1";
chr14	StringTie	exon	35605586	35605709	1000	-	.	gene_id "MSTRG.56205"; transcript_id "MSTRG.56205.125"; exon_number "2";
chr14	StringTie	exon	35610515	35610569	1000	-	.	gene_id "MSTRG.56205"; transcript_id "MSTRG.56205.125"; exon_number "3";
chr14	StringTie	transcript	35598482	35605710	1000	-	.	gene_id "MSTRG.56205"; transcript_id "MSTRG.56205.126";
chr14	StringTie	exon	35598482	35600957	1000	-	.	gene_id "MSTRG.56205"; transcript_id "MSTRG.56205.126"; exon_number "1";
chr14	StringTie	exon	35605586	35605710	1000	-	.	gene_id "MSTRG.56205"; transcript_id "MSTRG.56205.126"; exon_number "2";
chr14	StringTie	transcript	35625517	35700170	1000	-	.	gene_id "MSTRG.56205"; transcript_id "MSTRG.56205.127";
chr14	StringTie	exon	35625517	35625572	1000	-	.	gene_id "MSTRG.56205"; transcript_id "MSTRG.56205.127"; exon_number "1";
chr14	StringTie	exon	35627090	35627951	1000	-	.	gene_id "MSTRG.56205"; transcript_id "MSTRG.56205.127"; exon_number "2";
chr14	StringTie	exon	35634574	35634757	1000	-	.	gene_id "MSTRG.56205"; transcript_id "MSTRG.56205.127"; exon_number "3";
chr14	StringTie	exon	35635464	35635598	1000	-	.	gene_id "MSTRG.56205"; transcript_id "MSTRG.56205.127"; exon_number "4";
chr14	StringTie	exon	35651805	35651873	1000	-	.	gene_id "MSTRG.56205"; transcript_id "MSTRG.56205.127"; exon_number "5";
chr14	StringTie	exon	35654367	35654477	1000	-	.	gene_id "MSTRG.56205"; transcript_id "MSTRG.56205.127"; exon_number "6";
chr14	StringTie	exon	35655807	35655915	1000	-	.	gene_id "MSTRG.56205"; transcript_id "MSTRG.56205.127"; exon_number "7";
chr14	StringTie	exon	35659138	35659196	1000	-	.	gene_id "MSTRG.56205"; transcript_id "MSTRG.56205.127"; exon_number "8";
chr14	StringTie	exon	35664642	35664767	1000	-	.	gene_id "MSTRG.56205"; transcript_id "MSTRG.56205.127"; exon_number "9";
chr14	StringTie	exon	35671389	35671517	1000	-	.	gene_id "MSTRG.56205"; transcript_id "MSTRG.56205.127"; exon_number "10";
chr14	StringTie	exon	35672867	35673022	1000	-	.	gene_id "MSTRG.56205"; transcript_id "MSTRG.56205.127"; exon_number "11";
chr14	StringTie	exon	35674180	35674278	1000	-	.	gene_id "MSTRG.56205"; transcript_id "MSTRG.56205.127"; exon_number "12";
chr14	StringTie	exon	35674516	35674709	1000	-	.	gene_id "MSTRG.56205"; transcript_id "MSTRG.56205.127"; exon_number "13";
chr14	StringTie	exon	35677950	35678102	1000	-	.	gene_id "MSTRG.56205"; transcript_id "MSTRG.56205.127"; exon_number "14";
chr14	StringTie	exon	35683809	35683985	1000	-	.	gene_id "MSTRG.56205"; transcript_id "MSTRG.56205.127"; exon_number "15";
chr14	StringTie	exon	35684929	35685145	1000	-	.	gene_id "MSTRG.56205"; transcript_id "MSTRG.56205.127"; exon_number "16";
chr14	StringTie	exon	35686542	35686666	1000	-	.	gene_id "MSTRG.56205"; transcript_id "MSTRG.56205.127"; exon_number "17";
chr14	StringTie	exon	35688459	35690003	1000	-	.	gene_id "MSTRG.56205"; transcript_id "MSTRG.56205.127"; exon_number "18";
chr14	StringTie	exon	35700162	35700170	1000	-	.	gene_id "MSTRG.56205"; transcript_id "MSTRG.56205.127"; exon_number "19";
chr14	StringTie	transcript	35625540	35775762	1000	-	.	gene_id "MSTRG.56205"; transcript_id "MSTRG.56205.128";
chr14	StringTie	exon	35625540	35625572	1000	-	.	gene_id "MSTRG.56205"; transcript_id "MSTRG.56205.128"; exon_number "1";
chr14	StringTie	exon	35627090	35627951	1000	-	.	gene_id "MSTRG.56205"; transcript_id "MSTRG.56205.128"; exon_number "2";
chr14	StringTie	exon	35634574	35634757	1000	-	.	gene_id "MSTRG.56205"; transcript_id "MSTRG.56205.128"; exon_number "3";
chr14	StringTie	exon	35635464	35635598	1000	-	.	gene_id "MSTRG.56205"; transcript_id "MSTRG.56205.128"; exon_number "4";
chr14	StringTie	exon	35651805	35651873	1000	-	.	gene_id "MSTRG.56205"; transcript_id "MSTRG.56205.128"; exon_number "5";
chr14	StringTie	exon	35654367	35654477	1000	-	.	gene_id "MSTRG.56205"; transcript_id "MSTRG.56205.128"; exon_number "6";
chr14	StringTie	exon	35655807	35655915	1000	-	.	gene_id "MSTRG.56205"; transcript_id "MSTRG.56205.128"; exon_number "7";
chr14	StringTie	exon	35659138	35659196	1000	-	.	gene_id "MSTRG.56205"; transcript_id "MSTRG.56205.128"; exon_number "8";
chr14	StringTie	exon	35664642	35664767	1000	-	.	gene_id "MSTRG.56205"; transcript_id "MSTRG.56205.128"; exon_number "9";
chr14	StringTie	exon	35671389	35671517	1000	-	.	gene_id "MSTRG.56205"; transcript_id "MSTRG.56205.128"; exon_number "10";
chr14	StringTie	exon	35672867	35673022	1000	-	.	gene_id "MSTRG.56205"; transcript_id "MSTRG.56205.128"; exon_number "11";
chr14	StringTie	exon	35674180	35674278	1000	-	.	gene_id "MSTRG.56205"; transcript_id "MSTRG.56205.128"; exon_number "12";
chr14	StringTie	exon	35674516	35674709	1000	-	.	gene_id "MSTRG.56205"; transcript_id "MSTRG.56205.128"; exon_number "13";
chr14	StringTie	exon	35677950	35678102	1000	-	.	gene_id "MSTRG.56205"; transcript_id "MSTRG.56205.128"; exon_number "14";
chr14	StringTie	exon	35683809	35683985	1000	-	.	gene_id "MSTRG.56205"; transcript_id "MSTRG.56205.128"; exon_number "15";
chr14	StringTie	exon	35684929	35685145	1000	-	.	gene_id "MSTRG.56205"; transcript_id "MSTRG.56205.128"; exon_number "16";
chr14	StringTie	exon	35686542	35686666	1000	-	.	gene_id "MSTRG.56205"; transcript_id "MSTRG.56205.128"; exon_number "17";
chr14	StringTie	exon	35688459	35690003	1000	-	.	gene_id "MSTRG.56205"; transcript_id "MSTRG.56205.128"; exon_number "18";
chr14	StringTie	exon	35707403	35707583	1000	-	.	gene_id "MSTRG.56205"; transcript_id "MSTRG.56205.128"; exon_number "19";
chr14	StringTie	exon	35721688	35721849	1000	-	.	gene_id "MSTRG.56205"; transcript_id "MSTRG.56205.128"; exon_number "20";
chr14	StringTie	exon	35723027	35723264	1000	-	.	gene_id "MSTRG.56205"; transcript_id "MSTRG.56205.128"; exon_number "21";
chr14	StringTie	exon	35725024	35725153	1000	-	.	gene_id "MSTRG.56205"; transcript_id "MSTRG.56205.128"; exon_number "22";
chr14	StringTie	exon	35728362	35728510	1000	-	.	gene_id "MSTRG.56205"; transcript_id "MSTRG.56205.128"; exon_number "23";
chr14	StringTie	exon	35738513	35738650	1000	-	.	gene_id "MSTRG.56205"; transcript_id "MSTRG.56205.128"; exon_number "24";
chr14	StringTie	exon	35742368	35742565	1000	-	.	gene_id "MSTRG.56205"; transcript_id "MSTRG.56205.128"; exon_number "25";
chr14	StringTie	exon	35748585	35748824	1000	-	.	gene_id "MSTRG.56205"; transcript_id "MSTRG.56205.128"; exon_number "26";
chr14	StringTie	exon	35750482	35750690	1000	-	.	gene_id "MSTRG.56205"; transcript_id "MSTRG.56205.128"; exon_number "27";
chr14	StringTie	exon	35752024	35752162	1000	-	.	gene_id "MSTRG.56205"; transcript_id "MSTRG.56205.128"; exon_number "28";
chr14	StringTie	exon	35756793	35756908	1000	-	.	gene_id "MSTRG.56205"; transcript_id "MSTRG.56205.128"; exon_number "29";
chr14	StringTie	exon	35760829	35761006	1000	-	.	gene_id "MSTRG.56205"; transcript_id "MSTRG.56205.128"; exon_number "30";
chr14	StringTie	exon	35762710	35762753	1000	-	.	gene_id "MSTRG.56205"; transcript_id "MSTRG.56205.128"; exon_number "31";
chr14	StringTie	exon	35770942	35770999	1000	-	.	gene_id "MSTRG.56205"; transcript_id "MSTRG.56205.128"; exon_number "32";
chr14	StringTie	exon	35775006	35775055	1000	-	.	gene_id "MSTRG.56205"; transcript_id "MSTRG.56205.128"; exon_number "33";
chr14	StringTie	exon	35775635	35775762	1000	-	.	gene_id "MSTRG.56205"; transcript_id "MSTRG.56205.128"; exon_number "34";
chr14	StringTie	transcript	35656552	35662176	1000	-	.	gene_id "MSTRG.56205"; transcript_id "MSTRG.56205.129";
chr14	StringTie	exon	35656552	35656708	1000	-	.	gene_id "MSTRG.56205"; transcript_id "MSTRG.56205.129"; exon_number "1";
chr14	StringTie	exon	35659138	35659196	1000	-	.	gene_id "MSTRG.56205"; transcript_id "MSTRG.56205.129"; exon_number "2";
chr14	StringTie	exon	35661966	35662176	1000	-	.	gene_id "MSTRG.56205"; transcript_id "MSTRG.56205.129"; exon_number "3";
chr14	StringTie	transcript	35538262	35775745	1000	-	.	gene_id "MSTRG.56205"; transcript_id "MSTRG.56205.13";
chr14	StringTie	exon	35538262	35539690	1000	-	.	gene_id "MSTRG.56205"; transcript_id "MSTRG.56205.13"; exon_number "1";
chr14	StringTie	exon	35549110	35549234	1000	-	.	gene_id "MSTRG.56205"; transcript_id "MSTRG.56205.13"; exon_number "2";
chr14	StringTie	exon	35570617	35570744	1000	-	.	gene_id "MSTRG.56205"; transcript_id "MSTRG.56205.13"; exon_number "3";
chr14	StringTie	exon	35572560	35572718	1000	-	.	gene_id "MSTRG.56205"; transcript_id "MSTRG.56205.13"; exon_number "4";
chr14	StringTie	exon	35595634	35595789	1000	-	.	gene_id "MSTRG.56205"; transcript_id "MSTRG.56205.13"; exon_number "5";
chr14	StringTie	exon	35605586	35605709	1000	-	.	gene_id "MSTRG.56205"; transcript_id "MSTRG.56205.13"; exon_number "6";
chr14	StringTie	exon	35625361	35625432	1000	-	.	gene_id "MSTRG.56205"; transcript_id "MSTRG.56205.13"; exon_number "7";
chr14	StringTie	exon	35627090	35627951	1000	-	.	gene_id "MSTRG.56205"; transcript_id "MSTRG.56205.13"; exon_number "8";
chr14	StringTie	exon	35634574	35634757	1000	-	.	gene_id "MSTRG.56205"; transcript_id "MSTRG.56205.13"; exon_number "9";
chr14	StringTie	exon	35635464	35635598	1000	-	.	gene_id "MSTRG.56205"; transcript_id "MSTRG.56205.13"; exon_number "10";
chr14	StringTie	exon	35651805	35651873	1000	-	.	gene_id "MSTRG.56205"; transcript_id "MSTRG.56205.13"; exon_number "11";
chr14	StringTie	exon	35654367	35654477	1000	-	.	gene_id "MSTRG.56205"; transcript_id "MSTRG.56205.13"; exon_number "12";
chr14	StringTie	exon	35655807	35655915	1000	-	.	gene_id "MSTRG.56205"; transcript_id "MSTRG.56205.13"; exon_number "13";
chr14	StringTie	exon	35659138	35659196	1000	-	.	gene_id "MSTRG.56205"; transcript_id "MSTRG.56205.13"; exon_number "14";
chr14	StringTie	exon	35664642	35664767	1000	-	.	gene_id "MSTRG.56205"; transcript_id "MSTRG.56205.13"; exon_number "15";
chr14	StringTie	exon	35671389	35671517	1000	-	.	gene_id "MSTRG.56205"; transcript_id "MSTRG.56205.13"; exon_number "16";
chr14	StringTie	exon	35672867	35673022	1000	-	.	gene_id "MSTRG.56205"; transcript_id "MSTRG.56205.13"; exon_number "17";
chr14	StringTie	exon	35674180	35674278	1000	-	.	gene_id "MSTRG.56205"; transcript_id "MSTRG.56205.13"; exon_number "18";
chr14	StringTie	exon	35674516	35674709	1000	-	.	gene_id "MSTRG.56205"; transcript_id "MSTRG.56205.13"; exon_number "19";
chr14	StringTie	exon	35677950	35678102	1000	-	.	gene_id "MSTRG.56205"; transcript_id "MSTRG.56205.13"; exon_number "20";
chr14	StringTie	exon	35683809	35683985	1000	-	.	gene_id "MSTRG.56205"; transcript_id "MSTRG.56205.13"; exon_number "21";
chr14	StringTie	exon	35684929	35685145	1000	-	.	gene_id "MSTRG.56205"; transcript_id "MSTRG.56205.13"; exon_number "22";
chr14	StringTie	exon	35686542	35686666	1000	-	.	gene_id "MSTRG.56205"; transcript_id "MSTRG.56205.13"; exon_number "23";
chr14	StringTie	exon	35688459	35690003	1000	-	.	gene_id "MSTRG.56205"; transcript_id "MSTRG.56205.13"; exon_number "24";
chr14	StringTie	exon	35721688	35721849	1000	-	.	gene_id "MSTRG.56205"; transcript_id "MSTRG.56205.13"; exon_number "25";
chr14	StringTie	exon	35723027	35723264	1000	-	.	gene_id "MSTRG.56205"; transcript_id "MSTRG.56205.13"; exon_number "26";
chr14	StringTie	exon	35725024	35725153	1000	-	.	gene_id "MSTRG.56205"; transcript_id "MSTRG.56205.13"; exon_number "27";
chr14	StringTie	exon	35728362	35728510	1000	-	.	gene_id "MSTRG.56205"; transcript_id "MSTRG.56205.13"; exon_number "28";
chr14	StringTie	exon	35738513	35738650	1000	-	.	gene_id "MSTRG.56205"; transcript_id "MSTRG.56205.13"; exon_number "29";
chr14	StringTie	exon	35742368	35742565	1000	-	.	gene_id "MSTRG.56205"; transcript_id "MSTRG.56205.13"; exon_number "30";
chr14	StringTie	exon	35748585	35748824	1000	-	.	gene_id "MSTRG.56205"; transcript_id "MSTRG.56205.13"; exon_number "31";
chr14	StringTie	exon	35750482	35750690	1000	-	.	gene_id "MSTRG.56205"; transcript_id "MSTRG.56205.13"; exon_number "32";
chr14	StringTie	exon	35752024	35752162	1000	-	.	gene_id "MSTRG.56205"; transcript_id "MSTRG.56205.13"; exon_number "33";
chr14	StringTie	exon	35756793	35756908	1000	-	.	gene_id "MSTRG.56205"; transcript_id "MSTRG.56205.13"; exon_number "34";
chr14	StringTie	exon	35760829	35761006	1000	-	.	gene_id "MSTRG.56205"; transcript_id "MSTRG.56205.13"; exon_number "35";
chr14	StringTie	exon	35762710	35762753	1000	-	.	gene_id "MSTRG.56205"; transcript_id "MSTRG.56205.13"; exon_number "36";
chr14	StringTie	exon	35770942	35770977	1000	-	.	gene_id "MSTRG.56205"; transcript_id "MSTRG.56205.13"; exon_number "37";
chr14	StringTie	exon	35775006	35775055	1000	-	.	gene_id "MSTRG.56205"; transcript_id "MSTRG.56205.13"; exon_number "38";
chr14	StringTie	exon	35775635	35775745	1000	-	.	gene_id "MSTRG.56205"; transcript_id "MSTRG.56205.13"; exon_number "39";
chr14	StringTie	transcript	35703469	35775746	1000	-	.	gene_id "MSTRG.56205"; transcript_id "MSTRG.56205.134";
chr14	StringTie	exon	35703469	35703498	1000	-	.	gene_id "MSTRG.56205"; transcript_id "MSTRG.56205.134"; exon_number "1";
chr14	StringTie	exon	35721688	35721849	1000	-	.	gene_id "MSTRG.56205"; transcript_id "MSTRG.56205.134"; exon_number "2";
chr14	StringTie	exon	35723027	35723264	1000	-	.	gene_id "MSTRG.56205"; transcript_id "MSTRG.56205.134"; exon_number "3";
chr14	StringTie	exon	35725024	35725153	1000	-	.	gene_id "MSTRG.56205"; transcript_id "MSTRG.56205.134"; exon_number "4";
chr14	StringTie	exon	35728362	35728510	1000	-	.	gene_id "MSTRG.56205"; transcript_id "MSTRG.56205.134"; exon_number "5";
chr14	StringTie	exon	35738513	35738650	1000	-	.	gene_id "MSTRG.56205"; transcript_id "MSTRG.56205.134"; exon_number "6";
chr14	StringTie	exon	35742368	35742565	1000	-	.	gene_id "MSTRG.56205"; transcript_id "MSTRG.56205.134"; exon_number "7";
chr14	StringTie	exon	35748585	35748824	1000	-	.	gene_id "MSTRG.56205"; transcript_id "MSTRG.56205.134"; exon_number "8";
chr14	StringTie	exon	35750482	35750690	1000	-	.	gene_id "MSTRG.56205"; transcript_id "MSTRG.56205.134"; exon_number "9";
chr14	StringTie	exon	35752024	35752162	1000	-	.	gene_id "MSTRG.56205"; transcript_id "MSTRG.56205.134"; exon_number "10";
chr14	StringTie	exon	35756793	35756908	1000	-	.	gene_id "MSTRG.56205"; transcript_id "MSTRG.56205.134"; exon_number "11";
chr14	StringTie	exon	35760829	35761006	1000	-	.	gene_id "MSTRG.56205"; transcript_id "MSTRG.56205.134"; exon_number "12";
chr14	StringTie	exon	35762710	35762753	1000	-	.	gene_id "MSTRG.56205"; transcript_id "MSTRG.56205.134"; exon_number "13";
chr14	StringTie	exon	35770942	35770999	1000	-	.	gene_id "MSTRG.56205"; transcript_id "MSTRG.56205.134"; exon_number "14";
chr14	StringTie	exon	35775006	35775055	1000	-	.	gene_id "MSTRG.56205"; transcript_id "MSTRG.56205.134"; exon_number "15";
chr14	StringTie	exon	35775635	35775746	1000	-	.	gene_id "MSTRG.56205"; transcript_id "MSTRG.56205.134"; exon_number "16";
chr14	StringTie	transcript	35748589	35775724	1000	-	.	gene_id "MSTRG.56205"; transcript_id "MSTRG.56205.138";
chr14	StringTie	exon	35748589	35748824	1000	-	.	gene_id "MSTRG.56205"; transcript_id "MSTRG.56205.138"; exon_number "1";
chr14	StringTie	exon	35750482	35750679	1000	-	.	gene_id "MSTRG.56205"; transcript_id "MSTRG.56205.138"; exon_number "2";
chr14	StringTie	exon	35756793	35756908	1000	-	.	gene_id "MSTRG.56205"; transcript_id "MSTRG.56205.138"; exon_number "3";
chr14	StringTie	exon	35760829	35761006	1000	-	.	gene_id "MSTRG.56205"; transcript_id "MSTRG.56205.138"; exon_number "4";
chr14	StringTie	exon	35762710	35762753	1000	-	.	gene_id "MSTRG.56205"; transcript_id "MSTRG.56205.138"; exon_number "5";
chr14	StringTie	exon	35770942	35770999	1000	-	.	gene_id "MSTRG.56205"; transcript_id "MSTRG.56205.138"; exon_number "6";
chr14	StringTie	exon	35775006	35775055	1000	-	.	gene_id "MSTRG.56205"; transcript_id "MSTRG.56205.138"; exon_number "7";
chr14	StringTie	exon	35775635	35775724	1000	-	.	gene_id "MSTRG.56205"; transcript_id "MSTRG.56205.138"; exon_number "8";
chr14	StringTie	transcript	35538264	35785322	1000	-	.	gene_id "MSTRG.56205"; transcript_id "MSTRG.56205.14";
chr14	StringTie	exon	35538264	35539690	1000	-	.	gene_id "MSTRG.56205"; transcript_id "MSTRG.56205.14"; exon_number "1";
chr14	StringTie	exon	35549110	35549234	1000	-	.	gene_id "MSTRG.56205"; transcript_id "MSTRG.56205.14"; exon_number "2";
chr14	StringTie	exon	35570617	35570744	1000	-	.	gene_id "MSTRG.56205"; transcript_id "MSTRG.56205.14"; exon_number "3";
chr14	StringTie	exon	35572560	35572718	1000	-	.	gene_id "MSTRG.56205"; transcript_id "MSTRG.56205.14"; exon_number "4";
chr14	StringTie	exon	35595634	35595789	1000	-	.	gene_id "MSTRG.56205"; transcript_id "MSTRG.56205.14"; exon_number "5";
chr14	StringTie	exon	35605586	35605709	1000	-	.	gene_id "MSTRG.56205"; transcript_id "MSTRG.56205.14"; exon_number "6";
chr14	StringTie	exon	35625361	35625432	1000	-	.	gene_id "MSTRG.56205"; transcript_id "MSTRG.56205.14"; exon_number "7";
chr14	StringTie	exon	35627090	35627951	1000	-	.	gene_id "MSTRG.56205"; transcript_id "MSTRG.56205.14"; exon_number "8";
chr14	StringTie	exon	35634574	35634757	1000	-	.	gene_id "MSTRG.56205"; transcript_id "MSTRG.56205.14"; exon_number "9";
chr14	StringTie	exon	35635464	35635598	1000	-	.	gene_id "MSTRG.56205"; transcript_id "MSTRG.56205.14"; exon_number "10";
chr14	StringTie	exon	35651805	35651873	1000	-	.	gene_id "MSTRG.56205"; transcript_id "MSTRG.56205.14"; exon_number "11";
chr14	StringTie	exon	35654367	35654477	1000	-	.	gene_id "MSTRG.56205"; transcript_id "MSTRG.56205.14"; exon_number "12";
chr14	StringTie	exon	35655807	35655915	1000	-	.	gene_id "MSTRG.56205"; transcript_id "MSTRG.56205.14"; exon_number "13";
chr14	StringTie	exon	35659138	35659196	1000	-	.	gene_id "MSTRG.56205"; transcript_id "MSTRG.56205.14"; exon_number "14";
chr14	StringTie	exon	35664642	35664767	1000	-	.	gene_id "MSTRG.56205"; transcript_id "MSTRG.56205.14"; exon_number "15";
chr14	StringTie	exon	35671389	35671517	1000	-	.	gene_id "MSTRG.56205"; transcript_id "MSTRG.56205.14"; exon_number "16";
chr14	StringTie	exon	35672867	35673022	1000	-	.	gene_id "MSTRG.56205"; transcript_id "MSTRG.56205.14"; exon_number "17";
chr14	StringTie	exon	35674180	35674278	1000	-	.	gene_id "MSTRG.56205"; transcript_id "MSTRG.56205.14"; exon_number "18";
chr14	StringTie	exon	35674516	35674709	1000	-	.	gene_id "MSTRG.56205"; transcript_id "MSTRG.56205.14"; exon_number "19";
chr14	StringTie	exon	35677950	35678102	1000	-	.	gene_id "MSTRG.56205"; transcript_id "MSTRG.56205.14"; exon_number "20";
chr14	StringTie	exon	35683809	35683985	1000	-	.	gene_id "MSTRG.56205"; transcript_id "MSTRG.56205.14"; exon_number "21";
chr14	StringTie	exon	35684929	35685145	1000	-	.	gene_id "MSTRG.56205"; transcript_id "MSTRG.56205.14"; exon_number "22";
chr14	StringTie	exon	35686542	35686666	1000	-	.	gene_id "MSTRG.56205"; transcript_id "MSTRG.56205.14"; exon_number "23";
chr14	StringTie	exon	35689836	35690003	1000	-	.	gene_id "MSTRG.56205"; transcript_id "MSTRG.56205.14"; exon_number "24";
chr14	StringTie	exon	35700162	35700302	1000	-	.	gene_id "MSTRG.56205"; transcript_id "MSTRG.56205.14"; exon_number "25";
chr14	StringTie	exon	35721688	35721849	1000	-	.	gene_id "MSTRG.56205"; transcript_id "MSTRG.56205.14"; exon_number "26";
chr14	StringTie	exon	35723027	35723264	1000	-	.	gene_id "MSTRG.56205"; transcript_id "MSTRG.56205.14"; exon_number "27";
chr14	StringTie	exon	35725024	35725153	1000	-	.	gene_id "MSTRG.56205"; transcript_id "MSTRG.56205.14"; exon_number "28";
chr14	StringTie	exon	35728362	35728510	1000	-	.	gene_id "MSTRG.56205"; transcript_id "MSTRG.56205.14"; exon_number "29";
chr14	StringTie	exon	35738513	35738650	1000	-	.	gene_id "MSTRG.56205"; transcript_id "MSTRG.56205.14"; exon_number "30";
chr14	StringTie	exon	35742368	35742565	1000	-	.	gene_id "MSTRG.56205"; transcript_id "MSTRG.56205.14"; exon_number "31";
chr14	StringTie	exon	35748585	35748824	1000	-	.	gene_id "MSTRG.56205"; transcript_id "MSTRG.56205.14"; exon_number "32";
chr14	StringTie	exon	35750482	35750690	1000	-	.	gene_id "MSTRG.56205"; transcript_id "MSTRG.56205.14"; exon_number "33";
chr14	StringTie	exon	35752024	35752162	1000	-	.	gene_id "MSTRG.56205"; transcript_id "MSTRG.56205.14"; exon_number "34";
chr14	StringTie	exon	35756793	35756908	1000	-	.	gene_id "MSTRG.56205"; transcript_id "MSTRG.56205.14"; exon_number "35";
chr14	StringTie	exon	35760829	35761006	1000	-	.	gene_id "MSTRG.56205"; transcript_id "MSTRG.56205.14"; exon_number "36";
chr14	StringTie	exon	35762710	35762753	1000	-	.	gene_id "MSTRG.56205"; transcript_id "MSTRG.56205.14"; exon_number "37";
chr14	StringTie	exon	35770942	35770999	1000	-	.	gene_id "MSTRG.56205"; transcript_id "MSTRG.56205.14"; exon_number "38";
chr14	StringTie	exon	35775006	35775055	1000	-	.	gene_id "MSTRG.56205"; transcript_id "MSTRG.56205.14"; exon_number "39";
chr14	StringTie	exon	35775635	35775745	1000	-	.	gene_id "MSTRG.56205"; transcript_id "MSTRG.56205.14"; exon_number "40";
chr14	StringTie	exon	35785290	35785322	1000	-	.	gene_id "MSTRG.56205"; transcript_id "MSTRG.56205.14"; exon_number "41";
chr14	StringTie	transcript	35790801	35809294	1000	-	.	gene_id "MSTRG.56205"; transcript_id "MSTRG.56205.140";
chr14	StringTie	exon	35790801	35791254	1000	-	.	gene_id "MSTRG.56205"; transcript_id "MSTRG.56205.140"; exon_number "1";
chr14	StringTie	exon	35808730	35809294	1000	-	.	gene_id "MSTRG.56205"; transcript_id "MSTRG.56205.140"; exon_number "2";
chr14	StringTie	transcript	35804232	35809277	1000	-	.	gene_id "MSTRG.56205"; transcript_id "MSTRG.56205.141";
chr14	StringTie	exon	35804232	35804258	1000	-	.	gene_id "MSTRG.56205"; transcript_id "MSTRG.56205.141"; exon_number "1";
chr14	StringTie	exon	35808730	35809277	1000	-	.	gene_id "MSTRG.56205"; transcript_id "MSTRG.56205.141"; exon_number "2";
chr14	StringTie	transcript	35814465	35826765	1000	-	.	gene_id "MSTRG.56205"; transcript_id "MSTRG.56205.143";
chr14	StringTie	exon	35814465	35818613	1000	-	.	gene_id "MSTRG.56205"; transcript_id "MSTRG.56205.143"; exon_number "1";
chr14	StringTie	exon	35819957	35820147	1000	-	.	gene_id "MSTRG.56205"; transcript_id "MSTRG.56205.143"; exon_number "2";
chr14	StringTie	exon	35824823	35826765	1000	-	.	gene_id "MSTRG.56205"; transcript_id "MSTRG.56205.143"; exon_number "3";
chr14	StringTie	transcript	35815034	35826737	1000	-	.	gene_id "MSTRG.56205"; transcript_id "MSTRG.56205.144";
chr14	StringTie	exon	35815034	35820147	1000	-	.	gene_id "MSTRG.56205"; transcript_id "MSTRG.56205.144"; exon_number "1";
chr14	StringTie	exon	35824739	35826737	1000	-	.	gene_id "MSTRG.56205"; transcript_id "MSTRG.56205.144"; exon_number "2";
chr14	StringTie	transcript	35816146	35820140	1000	-	.	gene_id "MSTRG.56205"; transcript_id "MSTRG.56205.145";
chr14	StringTie	exon	35816146	35817522	1000	-	.	gene_id "MSTRG.56205"; transcript_id "MSTRG.56205.145"; exon_number "1";
chr14	StringTie	exon	35819957	35820140	1000	-	.	gene_id "MSTRG.56205"; transcript_id "MSTRG.56205.145"; exon_number "2";
chr14	StringTie	transcript	35538264	35700304	1000	-	.	gene_id "MSTRG.56205"; transcript_id "MSTRG.56205.15";
chr14	StringTie	exon	35538264	35539690	1000	-	.	gene_id "MSTRG.56205"; transcript_id "MSTRG.56205.15"; exon_number "1";
chr14	StringTie	exon	35542027	35542029	1000	-	.	gene_id "MSTRG.56205"; transcript_id "MSTRG.56205.15"; exon_number "2";
chr14	StringTie	exon	35549110	35549234	1000	-	.	gene_id "MSTRG.56205"; transcript_id "MSTRG.56205.15"; exon_number "3";
chr14	StringTie	exon	35570617	35570744	1000	-	.	gene_id "MSTRG.56205"; transcript_id "MSTRG.56205.15"; exon_number "4";
chr14	StringTie	exon	35572560	35572718	1000	-	.	gene_id "MSTRG.56205"; transcript_id "MSTRG.56205.15"; exon_number "5";
chr14	StringTie	exon	35595634	35595789	1000	-	.	gene_id "MSTRG.56205"; transcript_id "MSTRG.56205.15"; exon_number "6";
chr14	StringTie	exon	35605586	35605709	1000	-	.	gene_id "MSTRG.56205"; transcript_id "MSTRG.56205.15"; exon_number "7";
chr14	StringTie	exon	35625361	35625432	1000	-	.	gene_id "MSTRG.56205"; transcript_id "MSTRG.56205.15"; exon_number "8";
chr14	StringTie	exon	35627090	35627951	1000	-	.	gene_id "MSTRG.56205"; transcript_id "MSTRG.56205.15"; exon_number "9";
chr14	StringTie	exon	35634574	35634757	1000	-	.	gene_id "MSTRG.56205"; transcript_id "MSTRG.56205.15"; exon_number "10";
chr14	StringTie	exon	35635464	35635598	1000	-	.	gene_id "MSTRG.56205"; transcript_id "MSTRG.56205.15"; exon_number "11";
chr14	StringTie	exon	35651805	35651873	1000	-	.	gene_id "MSTRG.56205"; transcript_id "MSTRG.56205.15"; exon_number "12";
chr14	StringTie	exon	35654367	35654477	1000	-	.	gene_id "MSTRG.56205"; transcript_id "MSTRG.56205.15"; exon_number "13";
chr14	StringTie	exon	35655807	35655915	1000	-	.	gene_id "MSTRG.56205"; transcript_id "MSTRG.56205.15"; exon_number "14";
chr14	StringTie	exon	35659138	35659196	1000	-	.	gene_id "MSTRG.56205"; transcript_id "MSTRG.56205.15"; exon_number "15";
chr14	StringTie	exon	35664642	35664767	1000	-	.	gene_id "MSTRG.56205"; transcript_id "MSTRG.56205.15"; exon_number "16";
chr14	StringTie	exon	35671389	35671517	1000	-	.	gene_id "MSTRG.56205"; transcript_id "MSTRG.56205.15"; exon_number "17";
chr14	StringTie	exon	35672867	35673022	1000	-	.	gene_id "MSTRG.56205"; transcript_id "MSTRG.56205.15"; exon_number "18";
chr14	StringTie	exon	35674180	35674278	1000	-	.	gene_id "MSTRG.56205"; transcript_id "MSTRG.56205.15"; exon_number "19";
chr14	StringTie	exon	35674516	35674709	1000	-	.	gene_id "MSTRG.56205"; transcript_id "MSTRG.56205.15"; exon_number "20";
chr14	StringTie	exon	35677950	35678102	1000	-	.	gene_id "MSTRG.56205"; transcript_id "MSTRG.56205.15"; exon_number "21";
chr14	StringTie	exon	35683809	35683985	1000	-	.	gene_id "MSTRG.56205"; transcript_id "MSTRG.56205.15"; exon_number "22";
chr14	StringTie	exon	35684929	35685145	1000	-	.	gene_id "MSTRG.56205"; transcript_id "MSTRG.56205.15"; exon_number "23";
chr14	StringTie	exon	35686542	35686666	1000	-	.	gene_id "MSTRG.56205"; transcript_id "MSTRG.56205.15"; exon_number "24";
chr14	StringTie	exon	35688459	35688540	1000	-	.	gene_id "MSTRG.56205"; transcript_id "MSTRG.56205.15"; exon_number "25";
chr14	StringTie	exon	35689836	35690003	1000	-	.	gene_id "MSTRG.56205"; transcript_id "MSTRG.56205.15"; exon_number "26";
chr14	StringTie	exon	35700162	35700304	1000	-	.	gene_id "MSTRG.56205"; transcript_id "MSTRG.56205.15"; exon_number "27";
chr14	StringTie	transcript	35538264	35717263	1000	-	.	gene_id "MSTRG.56205"; transcript_id "MSTRG.56205.16";
chr14	StringTie	exon	35538264	35539690	1000	-	.	gene_id "MSTRG.56205"; transcript_id "MSTRG.56205.16"; exon_number "1";
chr14	StringTie	exon	35542027	35543500	1000	-	.	gene_id "MSTRG.56205"; transcript_id "MSTRG.56205.16"; exon_number "2";
chr14	StringTie	exon	35548508	35548538	1000	-	.	gene_id "MSTRG.56205"; transcript_id "MSTRG.56205.16"; exon_number "3";
chr14	StringTie	exon	35549110	35549234	1000	-	.	gene_id "MSTRG.56205"; transcript_id "MSTRG.56205.16"; exon_number "4";
chr14	StringTie	exon	35570617	35570744	1000	-	.	gene_id "MSTRG.56205"; transcript_id "MSTRG.56205.16"; exon_number "5";
chr14	StringTie	exon	35572560	35572718	1000	-	.	gene_id "MSTRG.56205"; transcript_id "MSTRG.56205.16"; exon_number "6";
chr14	StringTie	exon	35595634	35595789	1000	-	.	gene_id "MSTRG.56205"; transcript_id "MSTRG.56205.16"; exon_number "7";
chr14	StringTie	exon	35605586	35605709	1000	-	.	gene_id "MSTRG.56205"; transcript_id "MSTRG.56205.16"; exon_number "8";
chr14	StringTie	exon	35625361	35625432	1000	-	.	gene_id "MSTRG.56205"; transcript_id "MSTRG.56205.16"; exon_number "9";
chr14	StringTie	exon	35627090	35627951	1000	-	.	gene_id "MSTRG.56205"; transcript_id "MSTRG.56205.16"; exon_number "10";
chr14	StringTie	exon	35634574	35634757	1000	-	.	gene_id "MSTRG.56205"; transcript_id "MSTRG.56205.16"; exon_number "11";
chr14	StringTie	exon	35635464	35635598	1000	-	.	gene_id "MSTRG.56205"; transcript_id "MSTRG.56205.16"; exon_number "12";
chr14	StringTie	exon	35651805	35651873	1000	-	.	gene_id "MSTRG.56205"; transcript_id "MSTRG.56205.16"; exon_number "13";
chr14	StringTie	exon	35654367	35654477	1000	-	.	gene_id "MSTRG.56205"; transcript_id "MSTRG.56205.16"; exon_number "14";
chr14	StringTie	exon	35655807	35655915	1000	-	.	gene_id "MSTRG.56205"; transcript_id "MSTRG.56205.16"; exon_number "15";
chr14	StringTie	exon	35659138	35659196	1000	-	.	gene_id "MSTRG.56205"; transcript_id "MSTRG.56205.16"; exon_number "16";
chr14	StringTie	exon	35661966	35664547	1000	-	.	gene_id "MSTRG.56205"; transcript_id "MSTRG.56205.16"; exon_number "17";
chr14	StringTie	exon	35664642	35664767	1000	-	.	gene_id "MSTRG.56205"; transcript_id "MSTRG.56205.16"; exon_number "18";
chr14	StringTie	exon	35671389	35671517	1000	-	.	gene_id "MSTRG.56205"; transcript_id "MSTRG.56205.16"; exon_number "19";
chr14	StringTie	exon	35672867	35673022	1000	-	.	gene_id "MSTRG.56205"; transcript_id "MSTRG.56205.16"; exon_number "20";
chr14	StringTie	exon	35674180	35674278	1000	-	.	gene_id "MSTRG.56205"; transcript_id "MSTRG.56205.16"; exon_number "21";
chr14	StringTie	exon	35674516	35674709	1000	-	.	gene_id "MSTRG.56205"; transcript_id "MSTRG.56205.16"; exon_number "22";
chr14	StringTie	exon	35677950	35678102	1000	-	.	gene_id "MSTRG.56205"; transcript_id "MSTRG.56205.16"; exon_number "23";
chr14	StringTie	exon	35683809	35683985	1000	-	.	gene_id "MSTRG.56205"; transcript_id "MSTRG.56205.16"; exon_number "24";
chr14	StringTie	exon	35684929	35685145	1000	-	.	gene_id "MSTRG.56205"; transcript_id "MSTRG.56205.16"; exon_number "25";
chr14	StringTie	exon	35686542	35686666	1000	-	.	gene_id "MSTRG.56205"; transcript_id "MSTRG.56205.16"; exon_number "26";
chr14	StringTie	exon	35688459	35688540	1000	-	.	gene_id "MSTRG.56205"; transcript_id "MSTRG.56205.16"; exon_number "27";
chr14	StringTie	exon	35689836	35690003	1000	-	.	gene_id "MSTRG.56205"; transcript_id "MSTRG.56205.16"; exon_number "28";
chr14	StringTie	exon	35715707	35717263	1000	-	.	gene_id "MSTRG.56205"; transcript_id "MSTRG.56205.16"; exon_number "29";
chr14	StringTie	transcript	35538265	35775746	1000	-	.	gene_id "MSTRG.56205"; transcript_id "MSTRG.56205.17";
chr14	StringTie	exon	35538265	35539690	1000	-	.	gene_id "MSTRG.56205"; transcript_id "MSTRG.56205.17"; exon_number "1";
chr14	StringTie	exon	35548508	35548538	1000	-	.	gene_id "MSTRG.56205"; transcript_id "MSTRG.56205.17"; exon_number "2";
chr14	StringTie	exon	35549110	35549234	1000	-	.	gene_id "MSTRG.56205"; transcript_id "MSTRG.56205.17"; exon_number "3";
chr14	StringTie	exon	35570617	35570744	1000	-	.	gene_id "MSTRG.56205"; transcript_id "MSTRG.56205.17"; exon_number "4";
chr14	StringTie	exon	35572560	35572718	1000	-	.	gene_id "MSTRG.56205"; transcript_id "MSTRG.56205.17"; exon_number "5";
chr14	StringTie	exon	35595634	35595789	1000	-	.	gene_id "MSTRG.56205"; transcript_id "MSTRG.56205.17"; exon_number "6";
chr14	StringTie	exon	35605586	35605709	1000	-	.	gene_id "MSTRG.56205"; transcript_id "MSTRG.56205.17"; exon_number "7";
chr14	StringTie	exon	35625361	35625432	1000	-	.	gene_id "MSTRG.56205"; transcript_id "MSTRG.56205.17"; exon_number "8";
chr14	StringTie	exon	35627090	35627951	1000	-	.	gene_id "MSTRG.56205"; transcript_id "MSTRG.56205.17"; exon_number "9";
chr14	StringTie	exon	35634574	35634757	1000	-	.	gene_id "MSTRG.56205"; transcript_id "MSTRG.56205.17"; exon_number "10";
chr14	StringTie	exon	35635464	35635598	1000	-	.	gene_id "MSTRG.56205"; transcript_id "MSTRG.56205.17"; exon_number "11";
chr14	StringTie	exon	35651805	35651873	1000	-	.	gene_id "MSTRG.56205"; transcript_id "MSTRG.56205.17"; exon_number "12";
chr14	StringTie	exon	35654367	35654477	1000	-	.	gene_id "MSTRG.56205"; transcript_id "MSTRG.56205.17"; exon_number "13";
chr14	StringTie	exon	35655807	35655915	1000	-	.	gene_id "MSTRG.56205"; transcript_id "MSTRG.56205.17"; exon_number "14";
chr14	StringTie	exon	35659138	35659196	1000	-	.	gene_id "MSTRG.56205"; transcript_id "MSTRG.56205.17"; exon_number "15";
chr14	StringTie	exon	35664642	35664767	1000	-	.	gene_id "MSTRG.56205"; transcript_id "MSTRG.56205.17"; exon_number "16";
chr14	StringTie	exon	35671389	35671517	1000	-	.	gene_id "MSTRG.56205"; transcript_id "MSTRG.56205.17"; exon_number "17";
chr14	StringTie	exon	35672867	35673022	1000	-	.	gene_id "MSTRG.56205"; transcript_id "MSTRG.56205.17"; exon_number "18";
chr14	StringTie	exon	35674180	35674278	1000	-	.	gene_id "MSTRG.56205"; transcript_id "MSTRG.56205.17"; exon_number "19";
chr14	StringTie	exon	35674516	35674709	1000	-	.	gene_id "MSTRG.56205"; transcript_id "MSTRG.56205.17"; exon_number "20";
chr14	StringTie	exon	35677950	35678102	1000	-	.	gene_id "MSTRG.56205"; transcript_id "MSTRG.56205.17"; exon_number "21";
chr14	StringTie	exon	35683809	35683985	1000	-	.	gene_id "MSTRG.56205"; transcript_id "MSTRG.56205.17"; exon_number "22";
chr14	StringTie	exon	35684929	35685145	1000	-	.	gene_id "MSTRG.56205"; transcript_id "MSTRG.56205.17"; exon_number "23";
chr14	StringTie	exon	35686542	35686666	1000	-	.	gene_id "MSTRG.56205"; transcript_id "MSTRG.56205.17"; exon_number "24";
chr14	StringTie	exon	35688459	35690003	1000	-	.	gene_id "MSTRG.56205"; transcript_id "MSTRG.56205.17"; exon_number "25";
chr14	StringTie	exon	35700162	35700302	1000	-	.	gene_id "MSTRG.56205"; transcript_id "MSTRG.56205.17"; exon_number "26";
chr14	StringTie	exon	35721688	35721849	1000	-	.	gene_id "MSTRG.56205"; transcript_id "MSTRG.56205.17"; exon_number "27";
chr14	StringTie	exon	35723027	35723264	1000	-	.	gene_id "MSTRG.56205"; transcript_id "MSTRG.56205.17"; exon_number "28";
chr14	StringTie	exon	35725024	35725153	1000	-	.	gene_id "MSTRG.56205"; transcript_id "MSTRG.56205.17"; exon_number "29";
chr14	StringTie	exon	35728362	35728510	1000	-	.	gene_id "MSTRG.56205"; transcript_id "MSTRG.56205.17"; exon_number "30";
chr14	StringTie	exon	35738513	35738650	1000	-	.	gene_id "MSTRG.56205"; transcript_id "MSTRG.56205.17"; exon_number "31";
chr14	StringTie	exon	35742368	35742565	1000	-	.	gene_id "MSTRG.56205"; transcript_id "MSTRG.56205.17"; exon_number "32";
chr14	StringTie	exon	35748585	35748824	1000	-	.	gene_id "MSTRG.56205"; transcript_id "MSTRG.56205.17"; exon_number "33";
chr14	StringTie	exon	35749070	35749164	1000	-	.	gene_id "MSTRG.56205"; transcript_id "MSTRG.56205.17"; exon_number "34";
chr14	StringTie	exon	35750482	35750690	1000	-	.	gene_id "MSTRG.56205"; transcript_id "MSTRG.56205.17"; exon_number "35";
chr14	StringTie	exon	35752024	35752162	1000	-	.	gene_id "MSTRG.56205"; transcript_id "MSTRG.56205.17"; exon_number "36";
chr14	StringTie	exon	35756793	35756908	1000	-	.	gene_id "MSTRG.56205"; transcript_id "MSTRG.56205.17"; exon_number "37";
chr14	StringTie	exon	35760829	35761006	1000	-	.	gene_id "MSTRG.56205"; transcript_id "MSTRG.56205.17"; exon_number "38";
chr14	StringTie	exon	35762710	35762753	1000	-	.	gene_id "MSTRG.56205"; transcript_id "MSTRG.56205.17"; exon_number "39";
chr14	StringTie	exon	35770942	35770999	1000	-	.	gene_id "MSTRG.56205"; transcript_id "MSTRG.56205.17"; exon_number "40";
chr14	StringTie	exon	35775006	35775055	1000	-	.	gene_id "MSTRG.56205"; transcript_id "MSTRG.56205.17"; exon_number "41";
chr14	StringTie	exon	35775635	35775746	1000	-	.	gene_id "MSTRG.56205"; transcript_id "MSTRG.56205.17"; exon_number "42";
chr14	StringTie	transcript	35538266	35775828	1000	-	.	gene_id "MSTRG.56205"; transcript_id "MSTRG.56205.18";
chr14	StringTie	exon	35538266	35539690	1000	-	.	gene_id "MSTRG.56205"; transcript_id "MSTRG.56205.18"; exon_number "1";
chr14	StringTie	exon	35548508	35548538	1000	-	.	gene_id "MSTRG.56205"; transcript_id "MSTRG.56205.18"; exon_number "2";
chr14	StringTie	exon	35549110	35549234	1000	-	.	gene_id "MSTRG.56205"; transcript_id "MSTRG.56205.18"; exon_number "3";
chr14	StringTie	exon	35570617	35570744	1000	-	.	gene_id "MSTRG.56205"; transcript_id "MSTRG.56205.18"; exon_number "4";
chr14	StringTie	exon	35572560	35572718	1000	-	.	gene_id "MSTRG.56205"; transcript_id "MSTRG.56205.18"; exon_number "5";
chr14	StringTie	exon	35595634	35595789	1000	-	.	gene_id "MSTRG.56205"; transcript_id "MSTRG.56205.18"; exon_number "6";
chr14	StringTie	exon	35605586	35605709	1000	-	.	gene_id "MSTRG.56205"; transcript_id "MSTRG.56205.18"; exon_number "7";
chr14	StringTie	exon	35625361	35625432	1000	-	.	gene_id "MSTRG.56205"; transcript_id "MSTRG.56205.18"; exon_number "8";
chr14	StringTie	exon	35627090	35627951	1000	-	.	gene_id "MSTRG.56205"; transcript_id "MSTRG.56205.18"; exon_number "9";
chr14	StringTie	exon	35634574	35634757	1000	-	.	gene_id "MSTRG.56205"; transcript_id "MSTRG.56205.18"; exon_number "10";
chr14	StringTie	exon	35635464	35635598	1000	-	.	gene_id "MSTRG.56205"; transcript_id "MSTRG.56205.18"; exon_number "11";
chr14	StringTie	exon	35651805	35651873	1000	-	.	gene_id "MSTRG.56205"; transcript_id "MSTRG.56205.18"; exon_number "12";
chr14	StringTie	exon	35654367	35654477	1000	-	.	gene_id "MSTRG.56205"; transcript_id "MSTRG.56205.18"; exon_number "13";
chr14	StringTie	exon	35655807	35655915	1000	-	.	gene_id "MSTRG.56205"; transcript_id "MSTRG.56205.18"; exon_number "14";
chr14	StringTie	exon	35659138	35659196	1000	-	.	gene_id "MSTRG.56205"; transcript_id "MSTRG.56205.18"; exon_number "15";
chr14	StringTie	exon	35664642	35664767	1000	-	.	gene_id "MSTRG.56205"; transcript_id "MSTRG.56205.18"; exon_number "16";
chr14	StringTie	exon	35671389	35671517	1000	-	.	gene_id "MSTRG.56205"; transcript_id "MSTRG.56205.18"; exon_number "17";
chr14	StringTie	exon	35672867	35673022	1000	-	.	gene_id "MSTRG.56205"; transcript_id "MSTRG.56205.18"; exon_number "18";
chr14	StringTie	exon	35674180	35674278	1000	-	.	gene_id "MSTRG.56205"; transcript_id "MSTRG.56205.18"; exon_number "19";
chr14	StringTie	exon	35674516	35674709	1000	-	.	gene_id "MSTRG.56205"; transcript_id "MSTRG.56205.18"; exon_number "20";
chr14	StringTie	exon	35677950	35678102	1000	-	.	gene_id "MSTRG.56205"; transcript_id "MSTRG.56205.18"; exon_number "21";
chr14	StringTie	exon	35683809	35683985	1000	-	.	gene_id "MSTRG.56205"; transcript_id "MSTRG.56205.18"; exon_number "22";
chr14	StringTie	exon	35684929	35685145	1000	-	.	gene_id "MSTRG.56205"; transcript_id "MSTRG.56205.18"; exon_number "23";
chr14	StringTie	exon	35686542	35686666	1000	-	.	gene_id "MSTRG.56205"; transcript_id "MSTRG.56205.18"; exon_number "24";
chr14	StringTie	exon	35688459	35690003	1000	-	.	gene_id "MSTRG.56205"; transcript_id "MSTRG.56205.18"; exon_number "25";
chr14	StringTie	exon	35715707	35715799	1000	-	.	gene_id "MSTRG.56205"; transcript_id "MSTRG.56205.18"; exon_number "26";
chr14	StringTie	exon	35721688	35721849	1000	-	.	gene_id "MSTRG.56205"; transcript_id "MSTRG.56205.18"; exon_number "27";
chr14	StringTie	exon	35723027	35723264	1000	-	.	gene_id "MSTRG.56205"; transcript_id "MSTRG.56205.18"; exon_number "28";
chr14	StringTie	exon	35725024	35725153	1000	-	.	gene_id "MSTRG.56205"; transcript_id "MSTRG.56205.18"; exon_number "29";
chr14	StringTie	exon	35728362	35728510	1000	-	.	gene_id "MSTRG.56205"; transcript_id "MSTRG.56205.18"; exon_number "30";
chr14	StringTie	exon	35738513	35738650	1000	-	.	gene_id "MSTRG.56205"; transcript_id "MSTRG.56205.18"; exon_number "31";
chr14	StringTie	exon	35742368	35742565	1000	-	.	gene_id "MSTRG.56205"; transcript_id "MSTRG.56205.18"; exon_number "32";
chr14	StringTie	exon	35748585	35748824	1000	-	.	gene_id "MSTRG.56205"; transcript_id "MSTRG.56205.18"; exon_number "33";
chr14	StringTie	exon	35750482	35750690	1000	-	.	gene_id "MSTRG.56205"; transcript_id "MSTRG.56205.18"; exon_number "34";
chr14	StringTie	exon	35752024	35752162	1000	-	.	gene_id "MSTRG.56205"; transcript_id "MSTRG.56205.18"; exon_number "35";
chr14	StringTie	exon	35756793	35756908	1000	-	.	gene_id "MSTRG.56205"; transcript_id "MSTRG.56205.18"; exon_number "36";
chr14	StringTie	exon	35760829	35761006	1000	-	.	gene_id "MSTRG.56205"; transcript_id "MSTRG.56205.18"; exon_number "37";
chr14	StringTie	exon	35762710	35762753	1000	-	.	gene_id "MSTRG.56205"; transcript_id "MSTRG.56205.18"; exon_number "38";
chr14	StringTie	exon	35770942	35770999	1000	-	.	gene_id "MSTRG.56205"; transcript_id "MSTRG.56205.18"; exon_number "39";
chr14	StringTie	exon	35775006	35775055	1000	-	.	gene_id "MSTRG.56205"; transcript_id "MSTRG.56205.18"; exon_number "40";
chr14	StringTie	exon	35775635	35775828	1000	-	.	gene_id "MSTRG.56205"; transcript_id "MSTRG.56205.18"; exon_number "41";
chr14	StringTie	transcript	35538271	35717192	1000	-	.	gene_id "MSTRG.56205"; transcript_id "MSTRG.56205.19";
chr14	StringTie	exon	35538271	35539690	1000	-	.	gene_id "MSTRG.56205"; transcript_id "MSTRG.56205.19"; exon_number "1";
chr14	StringTie	exon	35548508	35548538	1000	-	.	gene_id "MSTRG.56205"; transcript_id "MSTRG.56205.19"; exon_number "2";
chr14	StringTie	exon	35549110	35549234	1000	-	.	gene_id "MSTRG.56205"; transcript_id "MSTRG.56205.19"; exon_number "3";
chr14	StringTie	exon	35570617	35570744	1000	-	.	gene_id "MSTRG.56205"; transcript_id "MSTRG.56205.19"; exon_number "4";
chr14	StringTie	exon	35572560	35572718	1000	-	.	gene_id "MSTRG.56205"; transcript_id "MSTRG.56205.19"; exon_number "5";
chr14	StringTie	exon	35595634	35595789	1000	-	.	gene_id "MSTRG.56205"; transcript_id "MSTRG.56205.19"; exon_number "6";
chr14	StringTie	exon	35605586	35605709	1000	-	.	gene_id "MSTRG.56205"; transcript_id "MSTRG.56205.19"; exon_number "7";
chr14	StringTie	exon	35625361	35625432	1000	-	.	gene_id "MSTRG.56205"; transcript_id "MSTRG.56205.19"; exon_number "8";
chr14	StringTie	exon	35627090	35627951	1000	-	.	gene_id "MSTRG.56205"; transcript_id "MSTRG.56205.19"; exon_number "9";
chr14	StringTie	exon	35634574	35634757	1000	-	.	gene_id "MSTRG.56205"; transcript_id "MSTRG.56205.19"; exon_number "10";
chr14	StringTie	exon	35635464	35635598	1000	-	.	gene_id "MSTRG.56205"; transcript_id "MSTRG.56205.19"; exon_number "11";
chr14	StringTie	exon	35651805	35651873	1000	-	.	gene_id "MSTRG.56205"; transcript_id "MSTRG.56205.19"; exon_number "12";
chr14	StringTie	exon	35654367	35654477	1000	-	.	gene_id "MSTRG.56205"; transcript_id "MSTRG.56205.19"; exon_number "13";
chr14	StringTie	exon	35655807	35655915	1000	-	.	gene_id "MSTRG.56205"; transcript_id "MSTRG.56205.19"; exon_number "14";
chr14	StringTie	exon	35659138	35659196	1000	-	.	gene_id "MSTRG.56205"; transcript_id "MSTRG.56205.19"; exon_number "15";
chr14	StringTie	exon	35664642	35664767	1000	-	.	gene_id "MSTRG.56205"; transcript_id "MSTRG.56205.19"; exon_number "16";
chr14	StringTie	exon	35671389	35671517	1000	-	.	gene_id "MSTRG.56205"; transcript_id "MSTRG.56205.19"; exon_number "17";
chr14	StringTie	exon	35672867	35673022	1000	-	.	gene_id "MSTRG.56205"; transcript_id "MSTRG.56205.19"; exon_number "18";
chr14	StringTie	exon	35674180	35674278	1000	-	.	gene_id "MSTRG.56205"; transcript_id "MSTRG.56205.19"; exon_number "19";
chr14	StringTie	exon	35674516	35674709	1000	-	.	gene_id "MSTRG.56205"; transcript_id "MSTRG.56205.19"; exon_number "20";
chr14	StringTie	exon	35677950	35678102	1000	-	.	gene_id "MSTRG.56205"; transcript_id "MSTRG.56205.19"; exon_number "21";
chr14	StringTie	exon	35683809	35683985	1000	-	.	gene_id "MSTRG.56205"; transcript_id "MSTRG.56205.19"; exon_number "22";
chr14	StringTie	exon	35684929	35685145	1000	-	.	gene_id "MSTRG.56205"; transcript_id "MSTRG.56205.19"; exon_number "23";
chr14	StringTie	exon	35686542	35686666	1000	-	.	gene_id "MSTRG.56205"; transcript_id "MSTRG.56205.19"; exon_number "24";
chr14	StringTie	exon	35688459	35688540	1000	-	.	gene_id "MSTRG.56205"; transcript_id "MSTRG.56205.19"; exon_number "25";
chr14	StringTie	exon	35689836	35690003	1000	-	.	gene_id "MSTRG.56205"; transcript_id "MSTRG.56205.19"; exon_number "26";
chr14	StringTie	exon	35715707	35717192	1000	-	.	gene_id "MSTRG.56205"; transcript_id "MSTRG.56205.19"; exon_number "27";
chr14	StringTie	transcript	35538096	35809317	1000	-	.	gene_id "MSTRG.56205"; transcript_id "MSTRG.56205.2";
chr14	StringTie	exon	35538096	35539690	1000	-	.	gene_id "MSTRG.56205"; transcript_id "MSTRG.56205.2"; exon_number "1";
chr14	StringTie	exon	35548508	35548538	1000	-	.	gene_id "MSTRG.56205"; transcript_id "MSTRG.56205.2"; exon_number "2";
chr14	StringTie	exon	35549110	35549234	1000	-	.	gene_id "MSTRG.56205"; transcript_id "MSTRG.56205.2"; exon_number "3";
chr14	StringTie	exon	35570617	35570744	1000	-	.	gene_id "MSTRG.56205"; transcript_id "MSTRG.56205.2"; exon_number "4";
chr14	StringTie	exon	35572560	35572718	1000	-	.	gene_id "MSTRG.56205"; transcript_id "MSTRG.56205.2"; exon_number "5";
chr14	StringTie	exon	35595634	35595789	1000	-	.	gene_id "MSTRG.56205"; transcript_id "MSTRG.56205.2"; exon_number "6";
chr14	StringTie	exon	35605586	35605709	1000	-	.	gene_id "MSTRG.56205"; transcript_id "MSTRG.56205.2"; exon_number "7";
chr14	StringTie	exon	35625361	35625432	1000	-	.	gene_id "MSTRG.56205"; transcript_id "MSTRG.56205.2"; exon_number "8";
chr14	StringTie	exon	35627090	35627951	1000	-	.	gene_id "MSTRG.56205"; transcript_id "MSTRG.56205.2"; exon_number "9";
chr14	StringTie	exon	35634574	35634757	1000	-	.	gene_id "MSTRG.56205"; transcript_id "MSTRG.56205.2"; exon_number "10";
chr14	StringTie	exon	35635464	35635598	1000	-	.	gene_id "MSTRG.56205"; transcript_id "MSTRG.56205.2"; exon_number "11";
chr14	StringTie	exon	35651805	35651873	1000	-	.	gene_id "MSTRG.56205"; transcript_id "MSTRG.56205.2"; exon_number "12";
chr14	StringTie	exon	35654367	35654477	1000	-	.	gene_id "MSTRG.56205"; transcript_id "MSTRG.56205.2"; exon_number "13";
chr14	StringTie	exon	35655807	35655915	1000	-	.	gene_id "MSTRG.56205"; transcript_id "MSTRG.56205.2"; exon_number "14";
chr14	StringTie	exon	35659138	35659196	1000	-	.	gene_id "MSTRG.56205"; transcript_id "MSTRG.56205.2"; exon_number "15";
chr14	StringTie	exon	35664642	35664767	1000	-	.	gene_id "MSTRG.56205"; transcript_id "MSTRG.56205.2"; exon_number "16";
chr14	StringTie	exon	35671389	35671517	1000	-	.	gene_id "MSTRG.56205"; transcript_id "MSTRG.56205.2"; exon_number "17";
chr14	StringTie	exon	35672867	35673022	1000	-	.	gene_id "MSTRG.56205"; transcript_id "MSTRG.56205.2"; exon_number "18";
chr14	StringTie	exon	35674180	35674278	1000	-	.	gene_id "MSTRG.56205"; transcript_id "MSTRG.56205.2"; exon_number "19";
chr14	StringTie	exon	35674516	35674709	1000	-	.	gene_id "MSTRG.56205"; transcript_id "MSTRG.56205.2"; exon_number "20";
chr14	StringTie	exon	35677950	35678102	1000	-	.	gene_id "MSTRG.56205"; transcript_id "MSTRG.56205.2"; exon_number "21";
chr14	StringTie	exon	35683809	35683985	1000	-	.	gene_id "MSTRG.56205"; transcript_id "MSTRG.56205.2"; exon_number "22";
chr14	StringTie	exon	35684929	35685145	1000	-	.	gene_id "MSTRG.56205"; transcript_id "MSTRG.56205.2"; exon_number "23";
chr14	StringTie	exon	35686542	35686666	1000	-	.	gene_id "MSTRG.56205"; transcript_id "MSTRG.56205.2"; exon_number "24";
chr14	StringTie	exon	35689836	35690003	1000	-	.	gene_id "MSTRG.56205"; transcript_id "MSTRG.56205.2"; exon_number "25";
chr14	StringTie	exon	35700162	35700302	1000	-	.	gene_id "MSTRG.56205"; transcript_id "MSTRG.56205.2"; exon_number "26";
chr14	StringTie	exon	35721688	35721849	1000	-	.	gene_id "MSTRG.56205"; transcript_id "MSTRG.56205.2"; exon_number "27";
chr14	StringTie	exon	35723027	35723264	1000	-	.	gene_id "MSTRG.56205"; transcript_id "MSTRG.56205.2"; exon_number "28";
chr14	StringTie	exon	35725024	35725153	1000	-	.	gene_id "MSTRG.56205"; transcript_id "MSTRG.56205.2"; exon_number "29";
chr14	StringTie	exon	35728362	35728510	1000	-	.	gene_id "MSTRG.56205"; transcript_id "MSTRG.56205.2"; exon_number "30";
chr14	StringTie	exon	35738513	35738650	1000	-	.	gene_id "MSTRG.56205"; transcript_id "MSTRG.56205.2"; exon_number "31";
chr14	StringTie	exon	35742368	35742565	1000	-	.	gene_id "MSTRG.56205"; transcript_id "MSTRG.56205.2"; exon_number "32";
chr14	StringTie	exon	35748585	35748824	1000	-	.	gene_id "MSTRG.56205"; transcript_id "MSTRG.56205.2"; exon_number "33";
chr14	StringTie	exon	35750482	35750690	1000	-	.	gene_id "MSTRG.56205"; transcript_id "MSTRG.56205.2"; exon_number "34";
chr14	StringTie	exon	35752024	35752162	1000	-	.	gene_id "MSTRG.56205"; transcript_id "MSTRG.56205.2"; exon_number "35";
chr14	StringTie	exon	35756793	35756908	1000	-	.	gene_id "MSTRG.56205"; transcript_id "MSTRG.56205.2"; exon_number "36";
chr14	StringTie	exon	35760829	35761006	1000	-	.	gene_id "MSTRG.56205"; transcript_id "MSTRG.56205.2"; exon_number "37";
chr14	StringTie	exon	35762710	35762753	1000	-	.	gene_id "MSTRG.56205"; transcript_id "MSTRG.56205.2"; exon_number "38";
chr14	StringTie	exon	35770942	35770999	1000	-	.	gene_id "MSTRG.56205"; transcript_id "MSTRG.56205.2"; exon_number "39";
chr14	StringTie	exon	35775006	35775055	1000	-	.	gene_id "MSTRG.56205"; transcript_id "MSTRG.56205.2"; exon_number "40";
chr14	StringTie	exon	35775635	35775745	1000	-	.	gene_id "MSTRG.56205"; transcript_id "MSTRG.56205.2"; exon_number "41";
chr14	StringTie	exon	35808730	35809317	1000	-	.	gene_id "MSTRG.56205"; transcript_id "MSTRG.56205.2"; exon_number "42";
chr14	StringTie	transcript	35538271	35775746	1000	-	.	gene_id "MSTRG.56205"; transcript_id "MSTRG.56205.20";
chr14	StringTie	exon	35538271	35539690	1000	-	.	gene_id "MSTRG.56205"; transcript_id "MSTRG.56205.20"; exon_number "1";
chr14	StringTie	exon	35549110	35549234	1000	-	.	gene_id "MSTRG.56205"; transcript_id "MSTRG.56205.20"; exon_number "2";
chr14	StringTie	exon	35570617	35570744	1000	-	.	gene_id "MSTRG.56205"; transcript_id "MSTRG.56205.20"; exon_number "3";
chr14	StringTie	exon	35572560	35572718	1000	-	.	gene_id "MSTRG.56205"; transcript_id "MSTRG.56205.20"; exon_number "4";
chr14	StringTie	exon	35595634	35595789	1000	-	.	gene_id "MSTRG.56205"; transcript_id "MSTRG.56205.20"; exon_number "5";
chr14	StringTie	exon	35605586	35605709	1000	-	.	gene_id "MSTRG.56205"; transcript_id "MSTRG.56205.20"; exon_number "6";
chr14	StringTie	exon	35625361	35625432	1000	-	.	gene_id "MSTRG.56205"; transcript_id "MSTRG.56205.20"; exon_number "7";
chr14	StringTie	exon	35627090	35627951	1000	-	.	gene_id "MSTRG.56205"; transcript_id "MSTRG.56205.20"; exon_number "8";
chr14	StringTie	exon	35634574	35634757	1000	-	.	gene_id "MSTRG.56205"; transcript_id "MSTRG.56205.20"; exon_number "9";
chr14	StringTie	exon	35635464	35635598	1000	-	.	gene_id "MSTRG.56205"; transcript_id "MSTRG.56205.20"; exon_number "10";
chr14	StringTie	exon	35651805	35651873	1000	-	.	gene_id "MSTRG.56205"; transcript_id "MSTRG.56205.20"; exon_number "11";
chr14	StringTie	exon	35654367	35654477	1000	-	.	gene_id "MSTRG.56205"; transcript_id "MSTRG.56205.20"; exon_number "12";
chr14	StringTie	exon	35655807	35655915	1000	-	.	gene_id "MSTRG.56205"; transcript_id "MSTRG.56205.20"; exon_number "13";
chr14	StringTie	exon	35659138	35659196	1000	-	.	gene_id "MSTRG.56205"; transcript_id "MSTRG.56205.20"; exon_number "14";
chr14	StringTie	exon	35664642	35664767	1000	-	.	gene_id "MSTRG.56205"; transcript_id "MSTRG.56205.20"; exon_number "15";
chr14	StringTie	exon	35671389	35671517	1000	-	.	gene_id "MSTRG.56205"; transcript_id "MSTRG.56205.20"; exon_number "16";
chr14	StringTie	exon	35672867	35673022	1000	-	.	gene_id "MSTRG.56205"; transcript_id "MSTRG.56205.20"; exon_number "17";
chr14	StringTie	exon	35674180	35674278	1000	-	.	gene_id "MSTRG.56205"; transcript_id "MSTRG.56205.20"; exon_number "18";
chr14	StringTie	exon	35674516	35674709	1000	-	.	gene_id "MSTRG.56205"; transcript_id "MSTRG.56205.20"; exon_number "19";
chr14	StringTie	exon	35677950	35678102	1000	-	.	gene_id "MSTRG.56205"; transcript_id "MSTRG.56205.20"; exon_number "20";
chr14	StringTie	exon	35683809	35683985	1000	-	.	gene_id "MSTRG.56205"; transcript_id "MSTRG.56205.20"; exon_number "21";
chr14	StringTie	exon	35684929	35685145	1000	-	.	gene_id "MSTRG.56205"; transcript_id "MSTRG.56205.20"; exon_number "22";
chr14	StringTie	exon	35686542	35686666	1000	-	.	gene_id "MSTRG.56205"; transcript_id "MSTRG.56205.20"; exon_number "23";
chr14	StringTie	exon	35688459	35690003	1000	-	.	gene_id "MSTRG.56205"; transcript_id "MSTRG.56205.20"; exon_number "24";
chr14	StringTie	exon	35721688	35721849	1000	-	.	gene_id "MSTRG.56205"; transcript_id "MSTRG.56205.20"; exon_number "25";
chr14	StringTie	exon	35723027	35723264	1000	-	.	gene_id "MSTRG.56205"; transcript_id "MSTRG.56205.20"; exon_number "26";
chr14	StringTie	exon	35725024	35725153	1000	-	.	gene_id "MSTRG.56205"; transcript_id "MSTRG.56205.20"; exon_number "27";
chr14	StringTie	exon	35728362	35728510	1000	-	.	gene_id "MSTRG.56205"; transcript_id "MSTRG.56205.20"; exon_number "28";
chr14	StringTie	exon	35738517	35738650	1000	-	.	gene_id "MSTRG.56205"; transcript_id "MSTRG.56205.20"; exon_number "29";
chr14	StringTie	exon	35742368	35742565	1000	-	.	gene_id "MSTRG.56205"; transcript_id "MSTRG.56205.20"; exon_number "30";
chr14	StringTie	exon	35748585	35748824	1000	-	.	gene_id "MSTRG.56205"; transcript_id "MSTRG.56205.20"; exon_number "31";
chr14	StringTie	exon	35750482	35750690	1000	-	.	gene_id "MSTRG.56205"; transcript_id "MSTRG.56205.20"; exon_number "32";
chr14	StringTie	exon	35752024	35752162	1000	-	.	gene_id "MSTRG.56205"; transcript_id "MSTRG.56205.20"; exon_number "33";
chr14	StringTie	exon	35756793	35756908	1000	-	.	gene_id "MSTRG.56205"; transcript_id "MSTRG.56205.20"; exon_number "34";
chr14	StringTie	exon	35760829	35761006	1000	-	.	gene_id "MSTRG.56205"; transcript_id "MSTRG.56205.20"; exon_number "35";
chr14	StringTie	exon	35762710	35762753	1000	-	.	gene_id "MSTRG.56205"; transcript_id "MSTRG.56205.20"; exon_number "36";
chr14	StringTie	exon	35770942	35770999	1000	-	.	gene_id "MSTRG.56205"; transcript_id "MSTRG.56205.20"; exon_number "37";
chr14	StringTie	exon	35775006	35775055	1000	-	.	gene_id "MSTRG.56205"; transcript_id "MSTRG.56205.20"; exon_number "38";
chr14	StringTie	exon	35775635	35775746	1000	-	.	gene_id "MSTRG.56205"; transcript_id "MSTRG.56205.20"; exon_number "39";
chr14	StringTie	transcript	35538272	35789898	1000	-	.	gene_id "MSTRG.56205"; transcript_id "MSTRG.56205.21";
chr14	StringTie	exon	35538272	35539690	1000	-	.	gene_id "MSTRG.56205"; transcript_id "MSTRG.56205.21"; exon_number "1";
chr14	StringTie	exon	35548508	35548538	1000	-	.	gene_id "MSTRG.56205"; transcript_id "MSTRG.56205.21"; exon_number "2";
chr14	StringTie	exon	35549110	35549234	1000	-	.	gene_id "MSTRG.56205"; transcript_id "MSTRG.56205.21"; exon_number "3";
chr14	StringTie	exon	35570617	35570744	1000	-	.	gene_id "MSTRG.56205"; transcript_id "MSTRG.56205.21"; exon_number "4";
chr14	StringTie	exon	35572560	35572718	1000	-	.	gene_id "MSTRG.56205"; transcript_id "MSTRG.56205.21"; exon_number "5";
chr14	StringTie	exon	35595634	35595789	1000	-	.	gene_id "MSTRG.56205"; transcript_id "MSTRG.56205.21"; exon_number "6";
chr14	StringTie	exon	35605586	35605709	1000	-	.	gene_id "MSTRG.56205"; transcript_id "MSTRG.56205.21"; exon_number "7";
chr14	StringTie	exon	35625361	35625432	1000	-	.	gene_id "MSTRG.56205"; transcript_id "MSTRG.56205.21"; exon_number "8";
chr14	StringTie	exon	35627090	35627951	1000	-	.	gene_id "MSTRG.56205"; transcript_id "MSTRG.56205.21"; exon_number "9";
chr14	StringTie	exon	35634574	35634757	1000	-	.	gene_id "MSTRG.56205"; transcript_id "MSTRG.56205.21"; exon_number "10";
chr14	StringTie	exon	35635464	35635598	1000	-	.	gene_id "MSTRG.56205"; transcript_id "MSTRG.56205.21"; exon_number "11";
chr14	StringTie	exon	35651805	35651873	1000	-	.	gene_id "MSTRG.56205"; transcript_id "MSTRG.56205.21"; exon_number "12";
chr14	StringTie	exon	35654367	35654477	1000	-	.	gene_id "MSTRG.56205"; transcript_id "MSTRG.56205.21"; exon_number "13";
chr14	StringTie	exon	35655807	35655915	1000	-	.	gene_id "MSTRG.56205"; transcript_id "MSTRG.56205.21"; exon_number "14";
chr14	StringTie	exon	35659138	35659196	1000	-	.	gene_id "MSTRG.56205"; transcript_id "MSTRG.56205.21"; exon_number "15";
chr14	StringTie	exon	35664642	35664767	1000	-	.	gene_id "MSTRG.56205"; transcript_id "MSTRG.56205.21"; exon_number "16";
chr14	StringTie	exon	35671389	35671517	1000	-	.	gene_id "MSTRG.56205"; transcript_id "MSTRG.56205.21"; exon_number "17";
chr14	StringTie	exon	35672867	35673022	1000	-	.	gene_id "MSTRG.56205"; transcript_id "MSTRG.56205.21"; exon_number "18";
chr14	StringTie	exon	35674180	35674278	1000	-	.	gene_id "MSTRG.56205"; transcript_id "MSTRG.56205.21"; exon_number "19";
chr14	StringTie	exon	35674516	35674709	1000	-	.	gene_id "MSTRG.56205"; transcript_id "MSTRG.56205.21"; exon_number "20";
chr14	StringTie	exon	35677950	35678102	1000	-	.	gene_id "MSTRG.56205"; transcript_id "MSTRG.56205.21"; exon_number "21";
chr14	StringTie	exon	35683809	35683985	1000	-	.	gene_id "MSTRG.56205"; transcript_id "MSTRG.56205.21"; exon_number "22";
chr14	StringTie	exon	35684929	35685145	1000	-	.	gene_id "MSTRG.56205"; transcript_id "MSTRG.56205.21"; exon_number "23";
chr14	StringTie	exon	35686542	35686666	1000	-	.	gene_id "MSTRG.56205"; transcript_id "MSTRG.56205.21"; exon_number "24";
chr14	StringTie	exon	35688459	35690003	1000	-	.	gene_id "MSTRG.56205"; transcript_id "MSTRG.56205.21"; exon_number "25";
chr14	StringTie	exon	35700162	35700302	1000	-	.	gene_id "MSTRG.56205"; transcript_id "MSTRG.56205.21"; exon_number "26";
chr14	StringTie	exon	35721688	35721849	1000	-	.	gene_id "MSTRG.56205"; transcript_id "MSTRG.56205.21"; exon_number "27";
chr14	StringTie	exon	35723027	35723264	1000	-	.	gene_id "MSTRG.56205"; transcript_id "MSTRG.56205.21"; exon_number "28";
chr14	StringTie	exon	35725024	35725153	1000	-	.	gene_id "MSTRG.56205"; transcript_id "MSTRG.56205.21"; exon_number "29";
chr14	StringTie	exon	35728362	35728510	1000	-	.	gene_id "MSTRG.56205"; transcript_id "MSTRG.56205.21"; exon_number "30";
chr14	StringTie	exon	35738513	35738650	1000	-	.	gene_id "MSTRG.56205"; transcript_id "MSTRG.56205.21"; exon_number "31";
chr14	StringTie	exon	35742368	35742565	1000	-	.	gene_id "MSTRG.56205"; transcript_id "MSTRG.56205.21"; exon_number "32";
chr14	StringTie	exon	35748585	35748824	1000	-	.	gene_id "MSTRG.56205"; transcript_id "MSTRG.56205.21"; exon_number "33";
chr14	StringTie	exon	35750482	35750690	1000	-	.	gene_id "MSTRG.56205"; transcript_id "MSTRG.56205.21"; exon_number "34";
chr14	StringTie	exon	35752024	35752162	1000	-	.	gene_id "MSTRG.56205"; transcript_id "MSTRG.56205.21"; exon_number "35";
chr14	StringTie	exon	35756793	35756908	1000	-	.	gene_id "MSTRG.56205"; transcript_id "MSTRG.56205.21"; exon_number "36";
chr14	StringTie	exon	35760829	35761006	1000	-	.	gene_id "MSTRG.56205"; transcript_id "MSTRG.56205.21"; exon_number "37";
chr14	StringTie	exon	35762710	35762753	1000	-	.	gene_id "MSTRG.56205"; transcript_id "MSTRG.56205.21"; exon_number "38";
chr14	StringTie	exon	35770942	35770999	1000	-	.	gene_id "MSTRG.56205"; transcript_id "MSTRG.56205.21"; exon_number "39";
chr14	StringTie	exon	35775006	35775055	1000	-	.	gene_id "MSTRG.56205"; transcript_id "MSTRG.56205.21"; exon_number "40";
chr14	StringTie	exon	35775635	35775745	1000	-	.	gene_id "MSTRG.56205"; transcript_id "MSTRG.56205.21"; exon_number "41";
chr14	StringTie	exon	35789807	35789898	1000	-	.	gene_id "MSTRG.56205"; transcript_id "MSTRG.56205.21"; exon_number "42";
chr14	StringTie	transcript	35538273	35716171	1000	-	.	gene_id "MSTRG.56205"; transcript_id "MSTRG.56205.22";
chr14	StringTie	exon	35538273	35539690	1000	-	.	gene_id "MSTRG.56205"; transcript_id "MSTRG.56205.22"; exon_number "1";
chr14	StringTie	exon	35548508	35548538	1000	-	.	gene_id "MSTRG.56205"; transcript_id "MSTRG.56205.22"; exon_number "2";
chr14	StringTie	exon	35549110	35549234	1000	-	.	gene_id "MSTRG.56205"; transcript_id "MSTRG.56205.22"; exon_number "3";
chr14	StringTie	exon	35570617	35570744	1000	-	.	gene_id "MSTRG.56205"; transcript_id "MSTRG.56205.22"; exon_number "4";
chr14	StringTie	exon	35572560	35572718	1000	-	.	gene_id "MSTRG.56205"; transcript_id "MSTRG.56205.22"; exon_number "5";
chr14	StringTie	exon	35595634	35595789	1000	-	.	gene_id "MSTRG.56205"; transcript_id "MSTRG.56205.22"; exon_number "6";
chr14	StringTie	exon	35605586	35605709	1000	-	.	gene_id "MSTRG.56205"; transcript_id "MSTRG.56205.22"; exon_number "7";
chr14	StringTie	exon	35625361	35625432	1000	-	.	gene_id "MSTRG.56205"; transcript_id "MSTRG.56205.22"; exon_number "8";
chr14	StringTie	exon	35627090	35627951	1000	-	.	gene_id "MSTRG.56205"; transcript_id "MSTRG.56205.22"; exon_number "9";
chr14	StringTie	exon	35634574	35634757	1000	-	.	gene_id "MSTRG.56205"; transcript_id "MSTRG.56205.22"; exon_number "10";
chr14	StringTie	exon	35635464	35635598	1000	-	.	gene_id "MSTRG.56205"; transcript_id "MSTRG.56205.22"; exon_number "11";
chr14	StringTie	exon	35651805	35651873	1000	-	.	gene_id "MSTRG.56205"; transcript_id "MSTRG.56205.22"; exon_number "12";
chr14	StringTie	exon	35654367	35654477	1000	-	.	gene_id "MSTRG.56205"; transcript_id "MSTRG.56205.22"; exon_number "13";
chr14	StringTie	exon	35655807	35655915	1000	-	.	gene_id "MSTRG.56205"; transcript_id "MSTRG.56205.22"; exon_number "14";
chr14	StringTie	exon	35659138	35659196	1000	-	.	gene_id "MSTRG.56205"; transcript_id "MSTRG.56205.22"; exon_number "15";
chr14	StringTie	exon	35664642	35664767	1000	-	.	gene_id "MSTRG.56205"; transcript_id "MSTRG.56205.22"; exon_number "16";
chr14	StringTie	exon	35671389	35671517	1000	-	.	gene_id "MSTRG.56205"; transcript_id "MSTRG.56205.22"; exon_number "17";
chr14	StringTie	exon	35672867	35673022	1000	-	.	gene_id "MSTRG.56205"; transcript_id "MSTRG.56205.22"; exon_number "18";
chr14	StringTie	exon	35674180	35674278	1000	-	.	gene_id "MSTRG.56205"; transcript_id "MSTRG.56205.22"; exon_number "19";
chr14	StringTie	exon	35674516	35674709	1000	-	.	gene_id "MSTRG.56205"; transcript_id "MSTRG.56205.22"; exon_number "20";
chr14	StringTie	exon	35677950	35678102	1000	-	.	gene_id "MSTRG.56205"; transcript_id "MSTRG.56205.22"; exon_number "21";
chr14	StringTie	exon	35683809	35683985	1000	-	.	gene_id "MSTRG.56205"; transcript_id "MSTRG.56205.22"; exon_number "22";
chr14	StringTie	exon	35684929	35685145	1000	-	.	gene_id "MSTRG.56205"; transcript_id "MSTRG.56205.22"; exon_number "23";
chr14	StringTie	exon	35686542	35686666	1000	-	.	gene_id "MSTRG.56205"; transcript_id "MSTRG.56205.22"; exon_number "24";
chr14	StringTie	exon	35688459	35690003	1000	-	.	gene_id "MSTRG.56205"; transcript_id "MSTRG.56205.22"; exon_number "25";
chr14	StringTie	exon	35700162	35700302	1000	-	.	gene_id "MSTRG.56205"; transcript_id "MSTRG.56205.22"; exon_number "26";
chr14	StringTie	exon	35715707	35716171	1000	-	.	gene_id "MSTRG.56205"; transcript_id "MSTRG.56205.22"; exon_number "27";
chr14	StringTie	transcript	35538274	35809344	1000	-	.	gene_id "MSTRG.56205"; transcript_id "MSTRG.56205.23";
chr14	StringTie	exon	35538274	35539690	1000	-	.	gene_id "MSTRG.56205"; transcript_id "MSTRG.56205.23"; exon_number "1";
chr14	StringTie	exon	35542027	35542029	1000	-	.	gene_id "MSTRG.56205"; transcript_id "MSTRG.56205.23"; exon_number "2";
chr14	StringTie	exon	35549110	35549234	1000	-	.	gene_id "MSTRG.56205"; transcript_id "MSTRG.56205.23"; exon_number "3";
chr14	StringTie	exon	35570617	35570744	1000	-	.	gene_id "MSTRG.56205"; transcript_id "MSTRG.56205.23"; exon_number "4";
chr14	StringTie	exon	35572560	35572718	1000	-	.	gene_id "MSTRG.56205"; transcript_id "MSTRG.56205.23"; exon_number "5";
chr14	StringTie	exon	35595634	35595789	1000	-	.	gene_id "MSTRG.56205"; transcript_id "MSTRG.56205.23"; exon_number "6";
chr14	StringTie	exon	35605586	35605709	1000	-	.	gene_id "MSTRG.56205"; transcript_id "MSTRG.56205.23"; exon_number "7";
chr14	StringTie	exon	35625361	35625432	1000	-	.	gene_id "MSTRG.56205"; transcript_id "MSTRG.56205.23"; exon_number "8";
chr14	StringTie	exon	35627090	35627951	1000	-	.	gene_id "MSTRG.56205"; transcript_id "MSTRG.56205.23"; exon_number "9";
chr14	StringTie	exon	35634574	35634757	1000	-	.	gene_id "MSTRG.56205"; transcript_id "MSTRG.56205.23"; exon_number "10";
chr14	StringTie	exon	35635464	35635598	1000	-	.	gene_id "MSTRG.56205"; transcript_id "MSTRG.56205.23"; exon_number "11";
chr14	StringTie	exon	35651805	35651873	1000	-	.	gene_id "MSTRG.56205"; transcript_id "MSTRG.56205.23"; exon_number "12";
chr14	StringTie	exon	35654367	35654477	1000	-	.	gene_id "MSTRG.56205"; transcript_id "MSTRG.56205.23"; exon_number "13";
chr14	StringTie	exon	35655807	35655915	1000	-	.	gene_id "MSTRG.56205"; transcript_id "MSTRG.56205.23"; exon_number "14";
chr14	StringTie	exon	35659138	35659196	1000	-	.	gene_id "MSTRG.56205"; transcript_id "MSTRG.56205.23"; exon_number "15";
chr14	StringTie	exon	35664642	35664767	1000	-	.	gene_id "MSTRG.56205"; transcript_id "MSTRG.56205.23"; exon_number "16";
chr14	StringTie	exon	35671389	35671517	1000	-	.	gene_id "MSTRG.56205"; transcript_id "MSTRG.56205.23"; exon_number "17";
chr14	StringTie	exon	35672867	35673022	1000	-	.	gene_id "MSTRG.56205"; transcript_id "MSTRG.56205.23"; exon_number "18";
chr14	StringTie	exon	35674180	35674278	1000	-	.	gene_id "MSTRG.56205"; transcript_id "MSTRG.56205.23"; exon_number "19";
chr14	StringTie	exon	35674516	35674709	1000	-	.	gene_id "MSTRG.56205"; transcript_id "MSTRG.56205.23"; exon_number "20";
chr14	StringTie	exon	35677950	35678102	1000	-	.	gene_id "MSTRG.56205"; transcript_id "MSTRG.56205.23"; exon_number "21";
chr14	StringTie	exon	35683809	35683985	1000	-	.	gene_id "MSTRG.56205"; transcript_id "MSTRG.56205.23"; exon_number "22";
chr14	StringTie	exon	35684929	35685145	1000	-	.	gene_id "MSTRG.56205"; transcript_id "MSTRG.56205.23"; exon_number "23";
chr14	StringTie	exon	35686542	35686666	1000	-	.	gene_id "MSTRG.56205"; transcript_id "MSTRG.56205.23"; exon_number "24";
chr14	StringTie	exon	35689836	35690003	1000	-	.	gene_id "MSTRG.56205"; transcript_id "MSTRG.56205.23"; exon_number "25";
chr14	StringTie	exon	35721688	35721849	1000	-	.	gene_id "MSTRG.56205"; transcript_id "MSTRG.56205.23"; exon_number "26";
chr14	StringTie	exon	35723027	35723264	1000	-	.	gene_id "MSTRG.56205"; transcript_id "MSTRG.56205.23"; exon_number "27";
chr14	StringTie	exon	35725024	35725153	1000	-	.	gene_id "MSTRG.56205"; transcript_id "MSTRG.56205.23"; exon_number "28";
chr14	StringTie	exon	35728362	35728510	1000	-	.	gene_id "MSTRG.56205"; transcript_id "MSTRG.56205.23"; exon_number "29";
chr14	StringTie	exon	35738513	35738650	1000	-	.	gene_id "MSTRG.56205"; transcript_id "MSTRG.56205.23"; exon_number "30";
chr14	StringTie	exon	35742368	35742565	1000	-	.	gene_id "MSTRG.56205"; transcript_id "MSTRG.56205.23"; exon_number "31";
chr14	StringTie	exon	35748585	35748824	1000	-	.	gene_id "MSTRG.56205"; transcript_id "MSTRG.56205.23"; exon_number "32";
chr14	StringTie	exon	35750482	35750690	1000	-	.	gene_id "MSTRG.56205"; transcript_id "MSTRG.56205.23"; exon_number "33";
chr14	StringTie	exon	35752024	35752162	1000	-	.	gene_id "MSTRG.56205"; transcript_id "MSTRG.56205.23"; exon_number "34";
chr14	StringTie	exon	35756793	35756908	1000	-	.	gene_id "MSTRG.56205"; transcript_id "MSTRG.56205.23"; exon_number "35";
chr14	StringTie	exon	35760829	35761006	1000	-	.	gene_id "MSTRG.56205"; transcript_id "MSTRG.56205.23"; exon_number "36";
chr14	StringTie	exon	35762710	35762753	1000	-	.	gene_id "MSTRG.56205"; transcript_id "MSTRG.56205.23"; exon_number "37";
chr14	StringTie	exon	35770942	35770999	1000	-	.	gene_id "MSTRG.56205"; transcript_id "MSTRG.56205.23"; exon_number "38";
chr14	StringTie	exon	35775006	35775055	1000	-	.	gene_id "MSTRG.56205"; transcript_id "MSTRG.56205.23"; exon_number "39";
chr14	StringTie	exon	35775635	35775745	1000	-	.	gene_id "MSTRG.56205"; transcript_id "MSTRG.56205.23"; exon_number "40";
chr14	StringTie	exon	35808730	35809344	1000	-	.	gene_id "MSTRG.56205"; transcript_id "MSTRG.56205.23"; exon_number "41";
chr14	StringTie	transcript	35538277	35775746	1000	-	.	gene_id "MSTRG.56205"; transcript_id "MSTRG.56205.24";
chr14	StringTie	exon	35538277	35539690	1000	-	.	gene_id "MSTRG.56205"; transcript_id "MSTRG.56205.24"; exon_number "1";
chr14	StringTie	exon	35548508	35548538	1000	-	.	gene_id "MSTRG.56205"; transcript_id "MSTRG.56205.24"; exon_number "2";
chr14	StringTie	exon	35549110	35549234	1000	-	.	gene_id "MSTRG.56205"; transcript_id "MSTRG.56205.24"; exon_number "3";
chr14	StringTie	exon	35570617	35570744	1000	-	.	gene_id "MSTRG.56205"; transcript_id "MSTRG.56205.24"; exon_number "4";
chr14	StringTie	exon	35572560	35572718	1000	-	.	gene_id "MSTRG.56205"; transcript_id "MSTRG.56205.24"; exon_number "5";
chr14	StringTie	exon	35595634	35595789	1000	-	.	gene_id "MSTRG.56205"; transcript_id "MSTRG.56205.24"; exon_number "6";
chr14	StringTie	exon	35605586	35605709	1000	-	.	gene_id "MSTRG.56205"; transcript_id "MSTRG.56205.24"; exon_number "7";
chr14	StringTie	exon	35625361	35625432	1000	-	.	gene_id "MSTRG.56205"; transcript_id "MSTRG.56205.24"; exon_number "8";
chr14	StringTie	exon	35627090	35627951	1000	-	.	gene_id "MSTRG.56205"; transcript_id "MSTRG.56205.24"; exon_number "9";
chr14	StringTie	exon	35634574	35634757	1000	-	.	gene_id "MSTRG.56205"; transcript_id "MSTRG.56205.24"; exon_number "10";
chr14	StringTie	exon	35635464	35635598	1000	-	.	gene_id "MSTRG.56205"; transcript_id "MSTRG.56205.24"; exon_number "11";
chr14	StringTie	exon	35651805	35651873	1000	-	.	gene_id "MSTRG.56205"; transcript_id "MSTRG.56205.24"; exon_number "12";
chr14	StringTie	exon	35654367	35654477	1000	-	.	gene_id "MSTRG.56205"; transcript_id "MSTRG.56205.24"; exon_number "13";
chr14	StringTie	exon	35655807	35655915	1000	-	.	gene_id "MSTRG.56205"; transcript_id "MSTRG.56205.24"; exon_number "14";
chr14	StringTie	exon	35659138	35659196	1000	-	.	gene_id "MSTRG.56205"; transcript_id "MSTRG.56205.24"; exon_number "15";
chr14	StringTie	exon	35664642	35664767	1000	-	.	gene_id "MSTRG.56205"; transcript_id "MSTRG.56205.24"; exon_number "16";
chr14	StringTie	exon	35671389	35671517	1000	-	.	gene_id "MSTRG.56205"; transcript_id "MSTRG.56205.24"; exon_number "17";
chr14	StringTie	exon	35672867	35673022	1000	-	.	gene_id "MSTRG.56205"; transcript_id "MSTRG.56205.24"; exon_number "18";
chr14	StringTie	exon	35674180	35674278	1000	-	.	gene_id "MSTRG.56205"; transcript_id "MSTRG.56205.24"; exon_number "19";
chr14	StringTie	exon	35674516	35674709	1000	-	.	gene_id "MSTRG.56205"; transcript_id "MSTRG.56205.24"; exon_number "20";
chr14	StringTie	exon	35677950	35678102	1000	-	.	gene_id "MSTRG.56205"; transcript_id "MSTRG.56205.24"; exon_number "21";
chr14	StringTie	exon	35683809	35683985	1000	-	.	gene_id "MSTRG.56205"; transcript_id "MSTRG.56205.24"; exon_number "22";
chr14	StringTie	exon	35684929	35685145	1000	-	.	gene_id "MSTRG.56205"; transcript_id "MSTRG.56205.24"; exon_number "23";
chr14	StringTie	exon	35686542	35686666	1000	-	.	gene_id "MSTRG.56205"; transcript_id "MSTRG.56205.24"; exon_number "24";
chr14	StringTie	exon	35688459	35690003	1000	-	.	gene_id "MSTRG.56205"; transcript_id "MSTRG.56205.24"; exon_number "25";
chr14	StringTie	exon	35715707	35715885	1000	-	.	gene_id "MSTRG.56205"; transcript_id "MSTRG.56205.24"; exon_number "26";
chr14	StringTie	exon	35721688	35721849	1000	-	.	gene_id "MSTRG.56205"; transcript_id "MSTRG.56205.24"; exon_number "27";
chr14	StringTie	exon	35723027	35723264	1000	-	.	gene_id "MSTRG.56205"; transcript_id "MSTRG.56205.24"; exon_number "28";
chr14	StringTie	exon	35725024	35725153	1000	-	.	gene_id "MSTRG.56205"; transcript_id "MSTRG.56205.24"; exon_number "29";
chr14	StringTie	exon	35728362	35728510	1000	-	.	gene_id "MSTRG.56205"; transcript_id "MSTRG.56205.24"; exon_number "30";
chr14	StringTie	exon	35738513	35738650	1000	-	.	gene_id "MSTRG.56205"; transcript_id "MSTRG.56205.24"; exon_number "31";
chr14	StringTie	exon	35742368	35742565	1000	-	.	gene_id "MSTRG.56205"; transcript_id "MSTRG.56205.24"; exon_number "32";
chr14	StringTie	exon	35748585	35748824	1000	-	.	gene_id "MSTRG.56205"; transcript_id "MSTRG.56205.24"; exon_number "33";
chr14	StringTie	exon	35750482	35750690	1000	-	.	gene_id "MSTRG.56205"; transcript_id "MSTRG.56205.24"; exon_number "34";
chr14	StringTie	exon	35752024	35752162	1000	-	.	gene_id "MSTRG.56205"; transcript_id "MSTRG.56205.24"; exon_number "35";
chr14	StringTie	exon	35756793	35756908	1000	-	.	gene_id "MSTRG.56205"; transcript_id "MSTRG.56205.24"; exon_number "36";
chr14	StringTie	exon	35760829	35761006	1000	-	.	gene_id "MSTRG.56205"; transcript_id "MSTRG.56205.24"; exon_number "37";
chr14	StringTie	exon	35762710	35762753	1000	-	.	gene_id "MSTRG.56205"; transcript_id "MSTRG.56205.24"; exon_number "38";
chr14	StringTie	exon	35770942	35770999	1000	-	.	gene_id "MSTRG.56205"; transcript_id "MSTRG.56205.24"; exon_number "39";
chr14	StringTie	exon	35775006	35775055	1000	-	.	gene_id "MSTRG.56205"; transcript_id "MSTRG.56205.24"; exon_number "40";
chr14	StringTie	exon	35775635	35775746	1000	-	.	gene_id "MSTRG.56205"; transcript_id "MSTRG.56205.24"; exon_number "41";
chr14	StringTie	transcript	35538277	35785303	1000	-	.	gene_id "MSTRG.56205"; transcript_id "MSTRG.56205.25";
chr14	StringTie	exon	35538277	35539690	1000	-	.	gene_id "MSTRG.56205"; transcript_id "MSTRG.56205.25"; exon_number "1";
chr14	StringTie	exon	35549110	35549234	1000	-	.	gene_id "MSTRG.56205"; transcript_id "MSTRG.56205.25"; exon_number "2";
chr14	StringTie	exon	35570617	35570744	1000	-	.	gene_id "MSTRG.56205"; transcript_id "MSTRG.56205.25"; exon_number "3";
chr14	StringTie	exon	35572560	35572718	1000	-	.	gene_id "MSTRG.56205"; transcript_id "MSTRG.56205.25"; exon_number "4";
chr14	StringTie	exon	35595634	35595789	1000	-	.	gene_id "MSTRG.56205"; transcript_id "MSTRG.56205.25"; exon_number "5";
chr14	StringTie	exon	35605586	35605709	1000	-	.	gene_id "MSTRG.56205"; transcript_id "MSTRG.56205.25"; exon_number "6";
chr14	StringTie	exon	35625361	35625432	1000	-	.	gene_id "MSTRG.56205"; transcript_id "MSTRG.56205.25"; exon_number "7";
chr14	StringTie	exon	35627090	35627951	1000	-	.	gene_id "MSTRG.56205"; transcript_id "MSTRG.56205.25"; exon_number "8";
chr14	StringTie	exon	35634574	35634757	1000	-	.	gene_id "MSTRG.56205"; transcript_id "MSTRG.56205.25"; exon_number "9";
chr14	StringTie	exon	35635464	35635598	1000	-	.	gene_id "MSTRG.56205"; transcript_id "MSTRG.56205.25"; exon_number "10";
chr14	StringTie	exon	35651805	35651873	1000	-	.	gene_id "MSTRG.56205"; transcript_id "MSTRG.56205.25"; exon_number "11";
chr14	StringTie	exon	35654367	35654477	1000	-	.	gene_id "MSTRG.56205"; transcript_id "MSTRG.56205.25"; exon_number "12";
chr14	StringTie	exon	35655807	35655915	1000	-	.	gene_id "MSTRG.56205"; transcript_id "MSTRG.56205.25"; exon_number "13";
chr14	StringTie	exon	35659138	35659196	1000	-	.	gene_id "MSTRG.56205"; transcript_id "MSTRG.56205.25"; exon_number "14";
chr14	StringTie	exon	35664642	35664767	1000	-	.	gene_id "MSTRG.56205"; transcript_id "MSTRG.56205.25"; exon_number "15";
chr14	StringTie	exon	35671389	35671517	1000	-	.	gene_id "MSTRG.56205"; transcript_id "MSTRG.56205.25"; exon_number "16";
chr14	StringTie	exon	35672867	35673022	1000	-	.	gene_id "MSTRG.56205"; transcript_id "MSTRG.56205.25"; exon_number "17";
chr14	StringTie	exon	35674180	35674278	1000	-	.	gene_id "MSTRG.56205"; transcript_id "MSTRG.56205.25"; exon_number "18";
chr14	StringTie	exon	35674516	35674709	1000	-	.	gene_id "MSTRG.56205"; transcript_id "MSTRG.56205.25"; exon_number "19";
chr14	StringTie	exon	35677950	35678102	1000	-	.	gene_id "MSTRG.56205"; transcript_id "MSTRG.56205.25"; exon_number "20";
chr14	StringTie	exon	35683809	35683985	1000	-	.	gene_id "MSTRG.56205"; transcript_id "MSTRG.56205.25"; exon_number "21";
chr14	StringTie	exon	35684929	35685145	1000	-	.	gene_id "MSTRG.56205"; transcript_id "MSTRG.56205.25"; exon_number "22";
chr14	StringTie	exon	35686542	35686666	1000	-	.	gene_id "MSTRG.56205"; transcript_id "MSTRG.56205.25"; exon_number "23";
chr14	StringTie	exon	35688459	35690003	1000	-	.	gene_id "MSTRG.56205"; transcript_id "MSTRG.56205.25"; exon_number "24";
chr14	StringTie	exon	35700162	35700302	1000	-	.	gene_id "MSTRG.56205"; transcript_id "MSTRG.56205.25"; exon_number "25";
chr14	StringTie	exon	35721688	35721849	1000	-	.	gene_id "MSTRG.56205"; transcript_id "MSTRG.56205.25"; exon_number "26";
chr14	StringTie	exon	35723027	35723264	1000	-	.	gene_id "MSTRG.56205"; transcript_id "MSTRG.56205.25"; exon_number "27";
chr14	StringTie	exon	35725024	35725153	1000	-	.	gene_id "MSTRG.56205"; transcript_id "MSTRG.56205.25"; exon_number "28";
chr14	StringTie	exon	35728362	35728510	1000	-	.	gene_id "MSTRG.56205"; transcript_id "MSTRG.56205.25"; exon_number "29";
chr14	StringTie	exon	35738513	35738650	1000	-	.	gene_id "MSTRG.56205"; transcript_id "MSTRG.56205.25"; exon_number "30";
chr14	StringTie	exon	35742368	35742565	1000	-	.	gene_id "MSTRG.56205"; transcript_id "MSTRG.56205.25"; exon_number "31";
chr14	StringTie	exon	35748585	35748824	1000	-	.	gene_id "MSTRG.56205"; transcript_id "MSTRG.56205.25"; exon_number "32";
chr14	StringTie	exon	35750482	35750690	1000	-	.	gene_id "MSTRG.56205"; transcript_id "MSTRG.56205.25"; exon_number "33";
chr14	StringTie	exon	35752024	35752162	1000	-	.	gene_id "MSTRG.56205"; transcript_id "MSTRG.56205.25"; exon_number "34";
chr14	StringTie	exon	35756793	35756908	1000	-	.	gene_id "MSTRG.56205"; transcript_id "MSTRG.56205.25"; exon_number "35";
chr14	StringTie	exon	35760829	35761006	1000	-	.	gene_id "MSTRG.56205"; transcript_id "MSTRG.56205.25"; exon_number "36";
chr14	StringTie	exon	35762710	35762753	1000	-	.	gene_id "MSTRG.56205"; transcript_id "MSTRG.56205.25"; exon_number "37";
chr14	StringTie	exon	35770942	35770999	1000	-	.	gene_id "MSTRG.56205"; transcript_id "MSTRG.56205.25"; exon_number "38";
chr14	StringTie	exon	35775006	35775055	1000	-	.	gene_id "MSTRG.56205"; transcript_id "MSTRG.56205.25"; exon_number "39";
chr14	StringTie	exon	35775635	35775745	1000	-	.	gene_id "MSTRG.56205"; transcript_id "MSTRG.56205.25"; exon_number "40";
chr14	StringTie	exon	35785290	35785303	1000	-	.	gene_id "MSTRG.56205"; transcript_id "MSTRG.56205.25"; exon_number "41";
chr14	StringTie	transcript	35538278	35775746	1000	-	.	gene_id "MSTRG.56205"; transcript_id "MSTRG.56205.26";
chr14	StringTie	exon	35538278	35539690	1000	-	.	gene_id "MSTRG.56205"; transcript_id "MSTRG.56205.26"; exon_number "1";
chr14	StringTie	exon	35548508	35548538	1000	-	.	gene_id "MSTRG.56205"; transcript_id "MSTRG.56205.26"; exon_number "2";
chr14	StringTie	exon	35549110	35549234	1000	-	.	gene_id "MSTRG.56205"; transcript_id "MSTRG.56205.26"; exon_number "3";
chr14	StringTie	exon	35570617	35570744	1000	-	.	gene_id "MSTRG.56205"; transcript_id "MSTRG.56205.26"; exon_number "4";
chr14	StringTie	exon	35572560	35572718	1000	-	.	gene_id "MSTRG.56205"; transcript_id "MSTRG.56205.26"; exon_number "5";
chr14	StringTie	exon	35574828	35575124	1000	-	.	gene_id "MSTRG.56205"; transcript_id "MSTRG.56205.26"; exon_number "6";
chr14	StringTie	exon	35595634	35595789	1000	-	.	gene_id "MSTRG.56205"; transcript_id "MSTRG.56205.26"; exon_number "7";
chr14	StringTie	exon	35605586	35605709	1000	-	.	gene_id "MSTRG.56205"; transcript_id "MSTRG.56205.26"; exon_number "8";
chr14	StringTie	exon	35625361	35625432	1000	-	.	gene_id "MSTRG.56205"; transcript_id "MSTRG.56205.26"; exon_number "9";
chr14	StringTie	exon	35627090	35627951	1000	-	.	gene_id "MSTRG.56205"; transcript_id "MSTRG.56205.26"; exon_number "10";
chr14	StringTie	exon	35634574	35634757	1000	-	.	gene_id "MSTRG.56205"; transcript_id "MSTRG.56205.26"; exon_number "11";
chr14	StringTie	exon	35635464	35635598	1000	-	.	gene_id "MSTRG.56205"; transcript_id "MSTRG.56205.26"; exon_number "12";
chr14	StringTie	exon	35651805	35651873	1000	-	.	gene_id "MSTRG.56205"; transcript_id "MSTRG.56205.26"; exon_number "13";
chr14	StringTie	exon	35654367	35654477	1000	-	.	gene_id "MSTRG.56205"; transcript_id "MSTRG.56205.26"; exon_number "14";
chr14	StringTie	exon	35655807	35655915	1000	-	.	gene_id "MSTRG.56205"; transcript_id "MSTRG.56205.26"; exon_number "15";
chr14	StringTie	exon	35659138	35659196	1000	-	.	gene_id "MSTRG.56205"; transcript_id "MSTRG.56205.26"; exon_number "16";
chr14	StringTie	exon	35661966	35664547	1000	-	.	gene_id "MSTRG.56205"; transcript_id "MSTRG.56205.26"; exon_number "17";
chr14	StringTie	exon	35664642	35664767	1000	-	.	gene_id "MSTRG.56205"; transcript_id "MSTRG.56205.26"; exon_number "18";
chr14	StringTie	exon	35671389	35671517	1000	-	.	gene_id "MSTRG.56205"; transcript_id "MSTRG.56205.26"; exon_number "19";
chr14	StringTie	exon	35672867	35673022	1000	-	.	gene_id "MSTRG.56205"; transcript_id "MSTRG.56205.26"; exon_number "20";
chr14	StringTie	exon	35674180	35674278	1000	-	.	gene_id "MSTRG.56205"; transcript_id "MSTRG.56205.26"; exon_number "21";
chr14	StringTie	exon	35674516	35674709	1000	-	.	gene_id "MSTRG.56205"; transcript_id "MSTRG.56205.26"; exon_number "22";
chr14	StringTie	exon	35677950	35678102	1000	-	.	gene_id "MSTRG.56205"; transcript_id "MSTRG.56205.26"; exon_number "23";
chr14	StringTie	exon	35683809	35683985	1000	-	.	gene_id "MSTRG.56205"; transcript_id "MSTRG.56205.26"; exon_number "24";
chr14	StringTie	exon	35684929	35685145	1000	-	.	gene_id "MSTRG.56205"; transcript_id "MSTRG.56205.26"; exon_number "25";
chr14	StringTie	exon	35686542	35686666	1000	-	.	gene_id "MSTRG.56205"; transcript_id "MSTRG.56205.26"; exon_number "26";
chr14	StringTie	exon	35688459	35690003	1000	-	.	gene_id "MSTRG.56205"; transcript_id "MSTRG.56205.26"; exon_number "27";
chr14	StringTie	exon	35707403	35707583	1000	-	.	gene_id "MSTRG.56205"; transcript_id "MSTRG.56205.26"; exon_number "28";
chr14	StringTie	exon	35715707	35715885	1000	-	.	gene_id "MSTRG.56205"; transcript_id "MSTRG.56205.26"; exon_number "29";
chr14	StringTie	exon	35721688	35721849	1000	-	.	gene_id "MSTRG.56205"; transcript_id "MSTRG.56205.26"; exon_number "30";
chr14	StringTie	exon	35723027	35723264	1000	-	.	gene_id "MSTRG.56205"; transcript_id "MSTRG.56205.26"; exon_number "31";
chr14	StringTie	exon	35725024	35725153	1000	-	.	gene_id "MSTRG.56205"; transcript_id "MSTRG.56205.26"; exon_number "32";
chr14	StringTie	exon	35728362	35728510	1000	-	.	gene_id "MSTRG.56205"; transcript_id "MSTRG.56205.26"; exon_number "33";
chr14	StringTie	exon	35738513	35738650	1000	-	.	gene_id "MSTRG.56205"; transcript_id "MSTRG.56205.26"; exon_number "34";
chr14	StringTie	exon	35742368	35742565	1000	-	.	gene_id "MSTRG.56205"; transcript_id "MSTRG.56205.26"; exon_number "35";
chr14	StringTie	exon	35748585	35748824	1000	-	.	gene_id "MSTRG.56205"; transcript_id "MSTRG.56205.26"; exon_number "36";
chr14	StringTie	exon	35750482	35750690	1000	-	.	gene_id "MSTRG.56205"; transcript_id "MSTRG.56205.26"; exon_number "37";
chr14	StringTie	exon	35752024	35752162	1000	-	.	gene_id "MSTRG.56205"; transcript_id "MSTRG.56205.26"; exon_number "38";
chr14	StringTie	exon	35756793	35756908	1000	-	.	gene_id "MSTRG.56205"; transcript_id "MSTRG.56205.26"; exon_number "39";
chr14	StringTie	exon	35760829	35761006	1000	-	.	gene_id "MSTRG.56205"; transcript_id "MSTRG.56205.26"; exon_number "40";
chr14	StringTie	exon	35762710	35762753	1000	-	.	gene_id "MSTRG.56205"; transcript_id "MSTRG.56205.26"; exon_number "41";
chr14	StringTie	exon	35770942	35770999	1000	-	.	gene_id "MSTRG.56205"; transcript_id "MSTRG.56205.26"; exon_number "42";
chr14	StringTie	exon	35775006	35775055	1000	-	.	gene_id "MSTRG.56205"; transcript_id "MSTRG.56205.26"; exon_number "43";
chr14	StringTie	exon	35775635	35775746	1000	-	.	gene_id "MSTRG.56205"; transcript_id "MSTRG.56205.26"; exon_number "44";
chr14	StringTie	transcript	35538278	35746512	1000	-	.	gene_id "MSTRG.56205"; transcript_id "MSTRG.56205.27";
chr14	StringTie	exon	35538278	35539690	1000	-	.	gene_id "MSTRG.56205"; transcript_id "MSTRG.56205.27"; exon_number "1";
chr14	StringTie	exon	35549110	35549234	1000	-	.	gene_id "MSTRG.56205"; transcript_id "MSTRG.56205.27"; exon_number "2";
chr14	StringTie	exon	35570617	35570744	1000	-	.	gene_id "MSTRG.56205"; transcript_id "MSTRG.56205.27"; exon_number "3";
chr14	StringTie	exon	35572560	35572718	1000	-	.	gene_id "MSTRG.56205"; transcript_id "MSTRG.56205.27"; exon_number "4";
chr14	StringTie	exon	35595634	35595789	1000	-	.	gene_id "MSTRG.56205"; transcript_id "MSTRG.56205.27"; exon_number "5";
chr14	StringTie	exon	35605586	35605709	1000	-	.	gene_id "MSTRG.56205"; transcript_id "MSTRG.56205.27"; exon_number "6";
chr14	StringTie	exon	35625361	35625432	1000	-	.	gene_id "MSTRG.56205"; transcript_id "MSTRG.56205.27"; exon_number "7";
chr14	StringTie	exon	35627090	35627951	1000	-	.	gene_id "MSTRG.56205"; transcript_id "MSTRG.56205.27"; exon_number "8";
chr14	StringTie	exon	35634574	35634757	1000	-	.	gene_id "MSTRG.56205"; transcript_id "MSTRG.56205.27"; exon_number "9";
chr14	StringTie	exon	35635464	35635598	1000	-	.	gene_id "MSTRG.56205"; transcript_id "MSTRG.56205.27"; exon_number "10";
chr14	StringTie	exon	35651805	35651873	1000	-	.	gene_id "MSTRG.56205"; transcript_id "MSTRG.56205.27"; exon_number "11";
chr14	StringTie	exon	35654367	35654477	1000	-	.	gene_id "MSTRG.56205"; transcript_id "MSTRG.56205.27"; exon_number "12";
chr14	StringTie	exon	35655807	35655915	1000	-	.	gene_id "MSTRG.56205"; transcript_id "MSTRG.56205.27"; exon_number "13";
chr14	StringTie	exon	35659138	35659196	1000	-	.	gene_id "MSTRG.56205"; transcript_id "MSTRG.56205.27"; exon_number "14";
chr14	StringTie	exon	35664642	35664767	1000	-	.	gene_id "MSTRG.56205"; transcript_id "MSTRG.56205.27"; exon_number "15";
chr14	StringTie	exon	35671389	35671517	1000	-	.	gene_id "MSTRG.56205"; transcript_id "MSTRG.56205.27"; exon_number "16";
chr14	StringTie	exon	35672867	35673022	1000	-	.	gene_id "MSTRG.56205"; transcript_id "MSTRG.56205.27"; exon_number "17";
chr14	StringTie	exon	35674180	35674278	1000	-	.	gene_id "MSTRG.56205"; transcript_id "MSTRG.56205.27"; exon_number "18";
chr14	StringTie	exon	35674516	35674709	1000	-	.	gene_id "MSTRG.56205"; transcript_id "MSTRG.56205.27"; exon_number "19";
chr14	StringTie	exon	35677950	35678102	1000	-	.	gene_id "MSTRG.56205"; transcript_id "MSTRG.56205.27"; exon_number "20";
chr14	StringTie	exon	35683809	35683985	1000	-	.	gene_id "MSTRG.56205"; transcript_id "MSTRG.56205.27"; exon_number "21";
chr14	StringTie	exon	35684929	35685145	1000	-	.	gene_id "MSTRG.56205"; transcript_id "MSTRG.56205.27"; exon_number "22";
chr14	StringTie	exon	35686542	35686666	1000	-	.	gene_id "MSTRG.56205"; transcript_id "MSTRG.56205.27"; exon_number "23";
chr14	StringTie	exon	35688459	35690003	1000	-	.	gene_id "MSTRG.56205"; transcript_id "MSTRG.56205.27"; exon_number "24";
chr14	StringTie	exon	35721688	35721849	1000	-	.	gene_id "MSTRG.56205"; transcript_id "MSTRG.56205.27"; exon_number "25";
chr14	StringTie	exon	35723027	35723264	1000	-	.	gene_id "MSTRG.56205"; transcript_id "MSTRG.56205.27"; exon_number "26";
chr14	StringTie	exon	35725024	35725153	1000	-	.	gene_id "MSTRG.56205"; transcript_id "MSTRG.56205.27"; exon_number "27";
chr14	StringTie	exon	35728362	35728510	1000	-	.	gene_id "MSTRG.56205"; transcript_id "MSTRG.56205.27"; exon_number "28";
chr14	StringTie	exon	35738513	35738650	1000	-	.	gene_id "MSTRG.56205"; transcript_id "MSTRG.56205.27"; exon_number "29";
chr14	StringTie	exon	35742368	35742565	1000	-	.	gene_id "MSTRG.56205"; transcript_id "MSTRG.56205.27"; exon_number "30";
chr14	StringTie	exon	35746407	35746512	1000	-	.	gene_id "MSTRG.56205"; transcript_id "MSTRG.56205.27"; exon_number "31";
chr14	StringTie	transcript	35538278	35775746	1000	-	.	gene_id "MSTRG.56205"; transcript_id "MSTRG.56205.28";
chr14	StringTie	exon	35538278	35539690	1000	-	.	gene_id "MSTRG.56205"; transcript_id "MSTRG.56205.28"; exon_number "1";
chr14	StringTie	exon	35549110	35549234	1000	-	.	gene_id "MSTRG.56205"; transcript_id "MSTRG.56205.28"; exon_number "2";
chr14	StringTie	exon	35570617	35570744	1000	-	.	gene_id "MSTRG.56205"; transcript_id "MSTRG.56205.28"; exon_number "3";
chr14	StringTie	exon	35572560	35572718	1000	-	.	gene_id "MSTRG.56205"; transcript_id "MSTRG.56205.28"; exon_number "4";
chr14	StringTie	exon	35595634	35595789	1000	-	.	gene_id "MSTRG.56205"; transcript_id "MSTRG.56205.28"; exon_number "5";
chr14	StringTie	exon	35605586	35605709	1000	-	.	gene_id "MSTRG.56205"; transcript_id "MSTRG.56205.28"; exon_number "6";
chr14	StringTie	exon	35625361	35625432	1000	-	.	gene_id "MSTRG.56205"; transcript_id "MSTRG.56205.28"; exon_number "7";
chr14	StringTie	exon	35627090	35627951	1000	-	.	gene_id "MSTRG.56205"; transcript_id "MSTRG.56205.28"; exon_number "8";
chr14	StringTie	exon	35634574	35634757	1000	-	.	gene_id "MSTRG.56205"; transcript_id "MSTRG.56205.28"; exon_number "9";
chr14	StringTie	exon	35635464	35635598	1000	-	.	gene_id "MSTRG.56205"; transcript_id "MSTRG.56205.28"; exon_number "10";
chr14	StringTie	exon	35651805	35651873	1000	-	.	gene_id "MSTRG.56205"; transcript_id "MSTRG.56205.28"; exon_number "11";
chr14	StringTie	exon	35654367	35654477	1000	-	.	gene_id "MSTRG.56205"; transcript_id "MSTRG.56205.28"; exon_number "12";
chr14	StringTie	exon	35655807	35655915	1000	-	.	gene_id "MSTRG.56205"; transcript_id "MSTRG.56205.28"; exon_number "13";
chr14	StringTie	exon	35659138	35659196	1000	-	.	gene_id "MSTRG.56205"; transcript_id "MSTRG.56205.28"; exon_number "14";
chr14	StringTie	exon	35664642	35664767	1000	-	.	gene_id "MSTRG.56205"; transcript_id "MSTRG.56205.28"; exon_number "15";
chr14	StringTie	exon	35671389	35671517	1000	-	.	gene_id "MSTRG.56205"; transcript_id "MSTRG.56205.28"; exon_number "16";
chr14	StringTie	exon	35672867	35673022	1000	-	.	gene_id "MSTRG.56205"; transcript_id "MSTRG.56205.28"; exon_number "17";
chr14	StringTie	exon	35674180	35674278	1000	-	.	gene_id "MSTRG.56205"; transcript_id "MSTRG.56205.28"; exon_number "18";
chr14	StringTie	exon	35674516	35674709	1000	-	.	gene_id "MSTRG.56205"; transcript_id "MSTRG.56205.28"; exon_number "19";
chr14	StringTie	exon	35677950	35678102	1000	-	.	gene_id "MSTRG.56205"; transcript_id "MSTRG.56205.28"; exon_number "20";
chr14	StringTie	exon	35683809	35683985	1000	-	.	gene_id "MSTRG.56205"; transcript_id "MSTRG.56205.28"; exon_number "21";
chr14	StringTie	exon	35684929	35685145	1000	-	.	gene_id "MSTRG.56205"; transcript_id "MSTRG.56205.28"; exon_number "22";
chr14	StringTie	exon	35686542	35686666	1000	-	.	gene_id "MSTRG.56205"; transcript_id "MSTRG.56205.28"; exon_number "23";
chr14	StringTie	exon	35688459	35690003	1000	-	.	gene_id "MSTRG.56205"; transcript_id "MSTRG.56205.28"; exon_number "24";
chr14	StringTie	exon	35721688	35721849	1000	-	.	gene_id "MSTRG.56205"; transcript_id "MSTRG.56205.28"; exon_number "25";
chr14	StringTie	exon	35723027	35723264	1000	-	.	gene_id "MSTRG.56205"; transcript_id "MSTRG.56205.28"; exon_number "26";
chr14	StringTie	exon	35725024	35725153	1000	-	.	gene_id "MSTRG.56205"; transcript_id "MSTRG.56205.28"; exon_number "27";
chr14	StringTie	exon	35728362	35728510	1000	-	.	gene_id "MSTRG.56205"; transcript_id "MSTRG.56205.28"; exon_number "28";
chr14	StringTie	exon	35738513	35738650	1000	-	.	gene_id "MSTRG.56205"; transcript_id "MSTRG.56205.28"; exon_number "29";
chr14	StringTie	exon	35742368	35742565	1000	-	.	gene_id "MSTRG.56205"; transcript_id "MSTRG.56205.28"; exon_number "30";
chr14	StringTie	exon	35750482	35750690	1000	-	.	gene_id "MSTRG.56205"; transcript_id "MSTRG.56205.28"; exon_number "31";
chr14	StringTie	exon	35752024	35752162	1000	-	.	gene_id "MSTRG.56205"; transcript_id "MSTRG.56205.28"; exon_number "32";
chr14	StringTie	exon	35756793	35756908	1000	-	.	gene_id "MSTRG.56205"; transcript_id "MSTRG.56205.28"; exon_number "33";
chr14	StringTie	exon	35760829	35761006	1000	-	.	gene_id "MSTRG.56205"; transcript_id "MSTRG.56205.28"; exon_number "34";
chr14	StringTie	exon	35762710	35762753	1000	-	.	gene_id "MSTRG.56205"; transcript_id "MSTRG.56205.28"; exon_number "35";
chr14	StringTie	exon	35770942	35770999	1000	-	.	gene_id "MSTRG.56205"; transcript_id "MSTRG.56205.28"; exon_number "36";
chr14	StringTie	exon	35775006	35775055	1000	-	.	gene_id "MSTRG.56205"; transcript_id "MSTRG.56205.28"; exon_number "37";
chr14	StringTie	exon	35775635	35775746	1000	-	.	gene_id "MSTRG.56205"; transcript_id "MSTRG.56205.28"; exon_number "38";
chr14	StringTie	transcript	35538282	35746428	1000	-	.	gene_id "MSTRG.56205"; transcript_id "MSTRG.56205.29";
chr14	StringTie	exon	35538282	35539690	1000	-	.	gene_id "MSTRG.56205"; transcript_id "MSTRG.56205.29"; exon_number "1";
chr14	StringTie	exon	35548508	35548538	1000	-	.	gene_id "MSTRG.56205"; transcript_id "MSTRG.56205.29"; exon_number "2";
chr14	StringTie	exon	35549110	35549234	1000	-	.	gene_id "MSTRG.56205"; transcript_id "MSTRG.56205.29"; exon_number "3";
chr14	StringTie	exon	35570617	35570744	1000	-	.	gene_id "MSTRG.56205"; transcript_id "MSTRG.56205.29"; exon_number "4";
chr14	StringTie	exon	35572560	35572718	1000	-	.	gene_id "MSTRG.56205"; transcript_id "MSTRG.56205.29"; exon_number "5";
chr14	StringTie	exon	35595634	35595789	1000	-	.	gene_id "MSTRG.56205"; transcript_id "MSTRG.56205.29"; exon_number "6";
chr14	StringTie	exon	35605586	35605709	1000	-	.	gene_id "MSTRG.56205"; transcript_id "MSTRG.56205.29"; exon_number "7";
chr14	StringTie	exon	35625361	35625432	1000	-	.	gene_id "MSTRG.56205"; transcript_id "MSTRG.56205.29"; exon_number "8";
chr14	StringTie	exon	35627090	35627951	1000	-	.	gene_id "MSTRG.56205"; transcript_id "MSTRG.56205.29"; exon_number "9";
chr14	StringTie	exon	35634574	35634757	1000	-	.	gene_id "MSTRG.56205"; transcript_id "MSTRG.56205.29"; exon_number "10";
chr14	StringTie	exon	35635464	35635598	1000	-	.	gene_id "MSTRG.56205"; transcript_id "MSTRG.56205.29"; exon_number "11";
chr14	StringTie	exon	35651805	35651873	1000	-	.	gene_id "MSTRG.56205"; transcript_id "MSTRG.56205.29"; exon_number "12";
chr14	StringTie	exon	35654367	35654477	1000	-	.	gene_id "MSTRG.56205"; transcript_id "MSTRG.56205.29"; exon_number "13";
chr14	StringTie	exon	35655807	35655915	1000	-	.	gene_id "MSTRG.56205"; transcript_id "MSTRG.56205.29"; exon_number "14";
chr14	StringTie	exon	35659138	35659196	1000	-	.	gene_id "MSTRG.56205"; transcript_id "MSTRG.56205.29"; exon_number "15";
chr14	StringTie	exon	35661966	35664547	1000	-	.	gene_id "MSTRG.56205"; transcript_id "MSTRG.56205.29"; exon_number "16";
chr14	StringTie	exon	35664642	35664767	1000	-	.	gene_id "MSTRG.56205"; transcript_id "MSTRG.56205.29"; exon_number "17";
chr14	StringTie	exon	35671389	35671517	1000	-	.	gene_id "MSTRG.56205"; transcript_id "MSTRG.56205.29"; exon_number "18";
chr14	StringTie	exon	35672867	35673022	1000	-	.	gene_id "MSTRG.56205"; transcript_id "MSTRG.56205.29"; exon_number "19";
chr14	StringTie	exon	35674180	35674278	1000	-	.	gene_id "MSTRG.56205"; transcript_id "MSTRG.56205.29"; exon_number "20";
chr14	StringTie	exon	35674516	35674709	1000	-	.	gene_id "MSTRG.56205"; transcript_id "MSTRG.56205.29"; exon_number "21";
chr14	StringTie	exon	35677950	35678102	1000	-	.	gene_id "MSTRG.56205"; transcript_id "MSTRG.56205.29"; exon_number "22";
chr14	StringTie	exon	35683809	35683985	1000	-	.	gene_id "MSTRG.56205"; transcript_id "MSTRG.56205.29"; exon_number "23";
chr14	StringTie	exon	35684929	35685145	1000	-	.	gene_id "MSTRG.56205"; transcript_id "MSTRG.56205.29"; exon_number "24";
chr14	StringTie	exon	35686542	35686666	1000	-	.	gene_id "MSTRG.56205"; transcript_id "MSTRG.56205.29"; exon_number "25";
chr14	StringTie	exon	35688459	35690003	1000	-	.	gene_id "MSTRG.56205"; transcript_id "MSTRG.56205.29"; exon_number "26";
chr14	StringTie	exon	35715707	35715939	1000	-	.	gene_id "MSTRG.56205"; transcript_id "MSTRG.56205.29"; exon_number "27";
chr14	StringTie	exon	35721688	35721849	1000	-	.	gene_id "MSTRG.56205"; transcript_id "MSTRG.56205.29"; exon_number "28";
chr14	StringTie	exon	35723027	35723264	1000	-	.	gene_id "MSTRG.56205"; transcript_id "MSTRG.56205.29"; exon_number "29";
chr14	StringTie	exon	35725024	35725153	1000	-	.	gene_id "MSTRG.56205"; transcript_id "MSTRG.56205.29"; exon_number "30";
chr14	StringTie	exon	35728362	35728510	1000	-	.	gene_id "MSTRG.56205"; transcript_id "MSTRG.56205.29"; exon_number "31";
chr14	StringTie	exon	35738513	35738650	1000	-	.	gene_id "MSTRG.56205"; transcript_id "MSTRG.56205.29"; exon_number "32";
chr14	StringTie	exon	35742368	35742565	1000	-	.	gene_id "MSTRG.56205"; transcript_id "MSTRG.56205.29"; exon_number "33";
chr14	StringTie	exon	35746407	35746428	1000	-	.	gene_id "MSTRG.56205"; transcript_id "MSTRG.56205.29"; exon_number "34";
chr14	StringTie	transcript	35538193	35809303	1000	-	.	gene_id "MSTRG.56205"; transcript_id "MSTRG.56205.3";
chr14	StringTie	exon	35538193	35539690	1000	-	.	gene_id "MSTRG.56205"; transcript_id "MSTRG.56205.3"; exon_number "1";
chr14	StringTie	exon	35549110	35549234	1000	-	.	gene_id "MSTRG.56205"; transcript_id "MSTRG.56205.3"; exon_number "2";
chr14	StringTie	exon	35570617	35570744	1000	-	.	gene_id "MSTRG.56205"; transcript_id "MSTRG.56205.3"; exon_number "3";
chr14	StringTie	exon	35572560	35572718	1000	-	.	gene_id "MSTRG.56205"; transcript_id "MSTRG.56205.3"; exon_number "4";
chr14	StringTie	exon	35595634	35595789	1000	-	.	gene_id "MSTRG.56205"; transcript_id "MSTRG.56205.3"; exon_number "5";
chr14	StringTie	exon	35605586	35605709	1000	-	.	gene_id "MSTRG.56205"; transcript_id "MSTRG.56205.3"; exon_number "6";
chr14	StringTie	exon	35625361	35625432	1000	-	.	gene_id "MSTRG.56205"; transcript_id "MSTRG.56205.3"; exon_number "7";
chr14	StringTie	exon	35627090	35627951	1000	-	.	gene_id "MSTRG.56205"; transcript_id "MSTRG.56205.3"; exon_number "8";
chr14	StringTie	exon	35634574	35634757	1000	-	.	gene_id "MSTRG.56205"; transcript_id "MSTRG.56205.3"; exon_number "9";
chr14	StringTie	exon	35635464	35635598	1000	-	.	gene_id "MSTRG.56205"; transcript_id "MSTRG.56205.3"; exon_number "10";
chr14	StringTie	exon	35651805	35651873	1000	-	.	gene_id "MSTRG.56205"; transcript_id "MSTRG.56205.3"; exon_number "11";
chr14	StringTie	exon	35654367	35654477	1000	-	.	gene_id "MSTRG.56205"; transcript_id "MSTRG.56205.3"; exon_number "12";
chr14	StringTie	exon	35655807	35655915	1000	-	.	gene_id "MSTRG.56205"; transcript_id "MSTRG.56205.3"; exon_number "13";
chr14	StringTie	exon	35659138	35659196	1000	-	.	gene_id "MSTRG.56205"; transcript_id "MSTRG.56205.3"; exon_number "14";
chr14	StringTie	exon	35664642	35664767	1000	-	.	gene_id "MSTRG.56205"; transcript_id "MSTRG.56205.3"; exon_number "15";
chr14	StringTie	exon	35671389	35671517	1000	-	.	gene_id "MSTRG.56205"; transcript_id "MSTRG.56205.3"; exon_number "16";
chr14	StringTie	exon	35672867	35673022	1000	-	.	gene_id "MSTRG.56205"; transcript_id "MSTRG.56205.3"; exon_number "17";
chr14	StringTie	exon	35674180	35674278	1000	-	.	gene_id "MSTRG.56205"; transcript_id "MSTRG.56205.3"; exon_number "18";
chr14	StringTie	exon	35674516	35674709	1000	-	.	gene_id "MSTRG.56205"; transcript_id "MSTRG.56205.3"; exon_number "19";
chr14	StringTie	exon	35677950	35678102	1000	-	.	gene_id "MSTRG.56205"; transcript_id "MSTRG.56205.3"; exon_number "20";
chr14	StringTie	exon	35683809	35683985	1000	-	.	gene_id "MSTRG.56205"; transcript_id "MSTRG.56205.3"; exon_number "21";
chr14	StringTie	exon	35684929	35685145	1000	-	.	gene_id "MSTRG.56205"; transcript_id "MSTRG.56205.3"; exon_number "22";
chr14	StringTie	exon	35686542	35686666	1000	-	.	gene_id "MSTRG.56205"; transcript_id "MSTRG.56205.3"; exon_number "23";
chr14	StringTie	exon	35689836	35690003	1000	-	.	gene_id "MSTRG.56205"; transcript_id "MSTRG.56205.3"; exon_number "24";
chr14	StringTie	exon	35715707	35721849	1000	-	.	gene_id "MSTRG.56205"; transcript_id "MSTRG.56205.3"; exon_number "25";
chr14	StringTie	exon	35723027	35723264	1000	-	.	gene_id "MSTRG.56205"; transcript_id "MSTRG.56205.3"; exon_number "26";
chr14	StringTie	exon	35725024	35725153	1000	-	.	gene_id "MSTRG.56205"; transcript_id "MSTRG.56205.3"; exon_number "27";
chr14	StringTie	exon	35728362	35728510	1000	-	.	gene_id "MSTRG.56205"; transcript_id "MSTRG.56205.3"; exon_number "28";
chr14	StringTie	exon	35738513	35738650	1000	-	.	gene_id "MSTRG.56205"; transcript_id "MSTRG.56205.3"; exon_number "29";
chr14	StringTie	exon	35742368	35742565	1000	-	.	gene_id "MSTRG.56205"; transcript_id "MSTRG.56205.3"; exon_number "30";
chr14	StringTie	exon	35748585	35748824	1000	-	.	gene_id "MSTRG.56205"; transcript_id "MSTRG.56205.3"; exon_number "31";
chr14	StringTie	exon	35750482	35750690	1000	-	.	gene_id "MSTRG.56205"; transcript_id "MSTRG.56205.3"; exon_number "32";
chr14	StringTie	exon	35752024	35752162	1000	-	.	gene_id "MSTRG.56205"; transcript_id "MSTRG.56205.3"; exon_number "33";
chr14	StringTie	exon	35756793	35756908	1000	-	.	gene_id "MSTRG.56205"; transcript_id "MSTRG.56205.3"; exon_number "34";
chr14	StringTie	exon	35760829	35761006	1000	-	.	gene_id "MSTRG.56205"; transcript_id "MSTRG.56205.3"; exon_number "35";
chr14	StringTie	exon	35762710	35762753	1000	-	.	gene_id "MSTRG.56205"; transcript_id "MSTRG.56205.3"; exon_number "36";
chr14	StringTie	exon	35770942	35770999	1000	-	.	gene_id "MSTRG.56205"; transcript_id "MSTRG.56205.3"; exon_number "37";
chr14	StringTie	exon	35775006	35775055	1000	-	.	gene_id "MSTRG.56205"; transcript_id "MSTRG.56205.3"; exon_number "38";
chr14	StringTie	exon	35775635	35775745	1000	-	.	gene_id "MSTRG.56205"; transcript_id "MSTRG.56205.3"; exon_number "39";
chr14	StringTie	exon	35785290	35787738	1000	-	.	gene_id "MSTRG.56205"; transcript_id "MSTRG.56205.3"; exon_number "40";
chr14	StringTie	exon	35808730	35809303	1000	-	.	gene_id "MSTRG.56205"; transcript_id "MSTRG.56205.3"; exon_number "41";
chr14	StringTie	transcript	35538284	35809300	1000	-	.	gene_id "MSTRG.56205"; transcript_id "MSTRG.56205.30";
chr14	StringTie	exon	35538284	35539690	1000	-	.	gene_id "MSTRG.56205"; transcript_id "MSTRG.56205.30"; exon_number "1";
chr14	StringTie	exon	35542027	35542029	1000	-	.	gene_id "MSTRG.56205"; transcript_id "MSTRG.56205.30"; exon_number "2";
chr14	StringTie	exon	35549110	35549234	1000	-	.	gene_id "MSTRG.56205"; transcript_id "MSTRG.56205.30"; exon_number "3";
chr14	StringTie	exon	35570617	35570744	1000	-	.	gene_id "MSTRG.56205"; transcript_id "MSTRG.56205.30"; exon_number "4";
chr14	StringTie	exon	35572560	35572718	1000	-	.	gene_id "MSTRG.56205"; transcript_id "MSTRG.56205.30"; exon_number "5";
chr14	StringTie	exon	35595634	35595789	1000	-	.	gene_id "MSTRG.56205"; transcript_id "MSTRG.56205.30"; exon_number "6";
chr14	StringTie	exon	35605586	35605709	1000	-	.	gene_id "MSTRG.56205"; transcript_id "MSTRG.56205.30"; exon_number "7";
chr14	StringTie	exon	35625361	35625432	1000	-	.	gene_id "MSTRG.56205"; transcript_id "MSTRG.56205.30"; exon_number "8";
chr14	StringTie	exon	35627090	35627951	1000	-	.	gene_id "MSTRG.56205"; transcript_id "MSTRG.56205.30"; exon_number "9";
chr14	StringTie	exon	35634574	35634757	1000	-	.	gene_id "MSTRG.56205"; transcript_id "MSTRG.56205.30"; exon_number "10";
chr14	StringTie	exon	35635464	35635598	1000	-	.	gene_id "MSTRG.56205"; transcript_id "MSTRG.56205.30"; exon_number "11";
chr14	StringTie	exon	35651805	35651873	1000	-	.	gene_id "MSTRG.56205"; transcript_id "MSTRG.56205.30"; exon_number "12";
chr14	StringTie	exon	35654367	35654477	1000	-	.	gene_id "MSTRG.56205"; transcript_id "MSTRG.56205.30"; exon_number "13";
chr14	StringTie	exon	35655807	35655915	1000	-	.	gene_id "MSTRG.56205"; transcript_id "MSTRG.56205.30"; exon_number "14";
chr14	StringTie	exon	35659138	35659196	1000	-	.	gene_id "MSTRG.56205"; transcript_id "MSTRG.56205.30"; exon_number "15";
chr14	StringTie	exon	35664642	35664767	1000	-	.	gene_id "MSTRG.56205"; transcript_id "MSTRG.56205.30"; exon_number "16";
chr14	StringTie	exon	35671389	35671517	1000	-	.	gene_id "MSTRG.56205"; transcript_id "MSTRG.56205.30"; exon_number "17";
chr14	StringTie	exon	35672867	35673022	1000	-	.	gene_id "MSTRG.56205"; transcript_id "MSTRG.56205.30"; exon_number "18";
chr14	StringTie	exon	35674180	35674278	1000	-	.	gene_id "MSTRG.56205"; transcript_id "MSTRG.56205.30"; exon_number "19";
chr14	StringTie	exon	35674516	35674709	1000	-	.	gene_id "MSTRG.56205"; transcript_id "MSTRG.56205.30"; exon_number "20";
chr14	StringTie	exon	35677950	35678102	1000	-	.	gene_id "MSTRG.56205"; transcript_id "MSTRG.56205.30"; exon_number "21";
chr14	StringTie	exon	35683809	35683985	1000	-	.	gene_id "MSTRG.56205"; transcript_id "MSTRG.56205.30"; exon_number "22";
chr14	StringTie	exon	35684929	35685145	1000	-	.	gene_id "MSTRG.56205"; transcript_id "MSTRG.56205.30"; exon_number "23";
chr14	StringTie	exon	35686542	35686666	1000	-	.	gene_id "MSTRG.56205"; transcript_id "MSTRG.56205.30"; exon_number "24";
chr14	StringTie	exon	35688459	35690003	1000	-	.	gene_id "MSTRG.56205"; transcript_id "MSTRG.56205.30"; exon_number "25";
chr14	StringTie	exon	35700162	35700302	1000	-	.	gene_id "MSTRG.56205"; transcript_id "MSTRG.56205.30"; exon_number "26";
chr14	StringTie	exon	35721688	35721849	1000	-	.	gene_id "MSTRG.56205"; transcript_id "MSTRG.56205.30"; exon_number "27";
chr14	StringTie	exon	35723027	35723264	1000	-	.	gene_id "MSTRG.56205"; transcript_id "MSTRG.56205.30"; exon_number "28";
chr14	StringTie	exon	35725024	35725153	1000	-	.	gene_id "MSTRG.56205"; transcript_id "MSTRG.56205.30"; exon_number "29";
chr14	StringTie	exon	35728362	35728510	1000	-	.	gene_id "MSTRG.56205"; transcript_id "MSTRG.56205.30"; exon_number "30";
chr14	StringTie	exon	35738513	35738650	1000	-	.	gene_id "MSTRG.56205"; transcript_id "MSTRG.56205.30"; exon_number "31";
chr14	StringTie	exon	35742368	35742565	1000	-	.	gene_id "MSTRG.56205"; transcript_id "MSTRG.56205.30"; exon_number "32";
chr14	StringTie	exon	35748585	35748824	1000	-	.	gene_id "MSTRG.56205"; transcript_id "MSTRG.56205.30"; exon_number "33";
chr14	StringTie	exon	35750482	35750690	1000	-	.	gene_id "MSTRG.56205"; transcript_id "MSTRG.56205.30"; exon_number "34";
chr14	StringTie	exon	35752024	35752162	1000	-	.	gene_id "MSTRG.56205"; transcript_id "MSTRG.56205.30"; exon_number "35";
chr14	StringTie	exon	35756793	35756908	1000	-	.	gene_id "MSTRG.56205"; transcript_id "MSTRG.56205.30"; exon_number "36";
chr14	StringTie	exon	35760829	35761006	1000	-	.	gene_id "MSTRG.56205"; transcript_id "MSTRG.56205.30"; exon_number "37";
chr14	StringTie	exon	35762710	35762753	1000	-	.	gene_id "MSTRG.56205"; transcript_id "MSTRG.56205.30"; exon_number "38";
chr14	StringTie	exon	35770942	35770999	1000	-	.	gene_id "MSTRG.56205"; transcript_id "MSTRG.56205.30"; exon_number "39";
chr14	StringTie	exon	35775006	35775055	1000	-	.	gene_id "MSTRG.56205"; transcript_id "MSTRG.56205.30"; exon_number "40";
chr14	StringTie	exon	35775635	35775745	1000	-	.	gene_id "MSTRG.56205"; transcript_id "MSTRG.56205.30"; exon_number "41";
chr14	StringTie	exon	35785290	35785382	1000	-	.	gene_id "MSTRG.56205"; transcript_id "MSTRG.56205.30"; exon_number "42";
chr14	StringTie	exon	35808727	35809300	1000	-	.	gene_id "MSTRG.56205"; transcript_id "MSTRG.56205.30"; exon_number "43";
chr14	StringTie	transcript	35538285	35775746	1000	-	.	gene_id "MSTRG.56205"; transcript_id "MSTRG.56205.31";
chr14	StringTie	exon	35538285	35539690	1000	-	.	gene_id "MSTRG.56205"; transcript_id "MSTRG.56205.31"; exon_number "1";
chr14	StringTie	exon	35549110	35549234	1000	-	.	gene_id "MSTRG.56205"; transcript_id "MSTRG.56205.31"; exon_number "2";
chr14	StringTie	exon	35570617	35570744	1000	-	.	gene_id "MSTRG.56205"; transcript_id "MSTRG.56205.31"; exon_number "3";
chr14	StringTie	exon	35572560	35572718	1000	-	.	gene_id "MSTRG.56205"; transcript_id "MSTRG.56205.31"; exon_number "4";
chr14	StringTie	exon	35595634	35595789	1000	-	.	gene_id "MSTRG.56205"; transcript_id "MSTRG.56205.31"; exon_number "5";
chr14	StringTie	exon	35605586	35605709	1000	-	.	gene_id "MSTRG.56205"; transcript_id "MSTRG.56205.31"; exon_number "6";
chr14	StringTie	exon	35625361	35625432	1000	-	.	gene_id "MSTRG.56205"; transcript_id "MSTRG.56205.31"; exon_number "7";
chr14	StringTie	exon	35627090	35627951	1000	-	.	gene_id "MSTRG.56205"; transcript_id "MSTRG.56205.31"; exon_number "8";
chr14	StringTie	exon	35634574	35634757	1000	-	.	gene_id "MSTRG.56205"; transcript_id "MSTRG.56205.31"; exon_number "9";
chr14	StringTie	exon	35635464	35635598	1000	-	.	gene_id "MSTRG.56205"; transcript_id "MSTRG.56205.31"; exon_number "10";
chr14	StringTie	exon	35651805	35651873	1000	-	.	gene_id "MSTRG.56205"; transcript_id "MSTRG.56205.31"; exon_number "11";
chr14	StringTie	exon	35654367	35654477	1000	-	.	gene_id "MSTRG.56205"; transcript_id "MSTRG.56205.31"; exon_number "12";
chr14	StringTie	exon	35655807	35655915	1000	-	.	gene_id "MSTRG.56205"; transcript_id "MSTRG.56205.31"; exon_number "13";
chr14	StringTie	exon	35659138	35659196	1000	-	.	gene_id "MSTRG.56205"; transcript_id "MSTRG.56205.31"; exon_number "14";
chr14	StringTie	exon	35664642	35664767	1000	-	.	gene_id "MSTRG.56205"; transcript_id "MSTRG.56205.31"; exon_number "15";
chr14	StringTie	exon	35671389	35671517	1000	-	.	gene_id "MSTRG.56205"; transcript_id "MSTRG.56205.31"; exon_number "16";
chr14	StringTie	exon	35672867	35673022	1000	-	.	gene_id "MSTRG.56205"; transcript_id "MSTRG.56205.31"; exon_number "17";
chr14	StringTie	exon	35674180	35674278	1000	-	.	gene_id "MSTRG.56205"; transcript_id "MSTRG.56205.31"; exon_number "18";
chr14	StringTie	exon	35674516	35674709	1000	-	.	gene_id "MSTRG.56205"; transcript_id "MSTRG.56205.31"; exon_number "19";
chr14	StringTie	exon	35677950	35678102	1000	-	.	gene_id "MSTRG.56205"; transcript_id "MSTRG.56205.31"; exon_number "20";
chr14	StringTie	exon	35683809	35683985	1000	-	.	gene_id "MSTRG.56205"; transcript_id "MSTRG.56205.31"; exon_number "21";
chr14	StringTie	exon	35684929	35685145	1000	-	.	gene_id "MSTRG.56205"; transcript_id "MSTRG.56205.31"; exon_number "22";
chr14	StringTie	exon	35686542	35686666	1000	-	.	gene_id "MSTRG.56205"; transcript_id "MSTRG.56205.31"; exon_number "23";
chr14	StringTie	exon	35688459	35690003	1000	-	.	gene_id "MSTRG.56205"; transcript_id "MSTRG.56205.31"; exon_number "24";
chr14	StringTie	exon	35715707	35715799	1000	-	.	gene_id "MSTRG.56205"; transcript_id "MSTRG.56205.31"; exon_number "25";
chr14	StringTie	exon	35721688	35721849	1000	-	.	gene_id "MSTRG.56205"; transcript_id "MSTRG.56205.31"; exon_number "26";
chr14	StringTie	exon	35723027	35723264	1000	-	.	gene_id "MSTRG.56205"; transcript_id "MSTRG.56205.31"; exon_number "27";
chr14	StringTie	exon	35725024	35725153	1000	-	.	gene_id "MSTRG.56205"; transcript_id "MSTRG.56205.31"; exon_number "28";
chr14	StringTie	exon	35728362	35728510	1000	-	.	gene_id "MSTRG.56205"; transcript_id "MSTRG.56205.31"; exon_number "29";
chr14	StringTie	exon	35738513	35738650	1000	-	.	gene_id "MSTRG.56205"; transcript_id "MSTRG.56205.31"; exon_number "30";
chr14	StringTie	exon	35742368	35742565	1000	-	.	gene_id "MSTRG.56205"; transcript_id "MSTRG.56205.31"; exon_number "31";
chr14	StringTie	exon	35748585	35748824	1000	-	.	gene_id "MSTRG.56205"; transcript_id "MSTRG.56205.31"; exon_number "32";
chr14	StringTie	exon	35750482	35750690	1000	-	.	gene_id "MSTRG.56205"; transcript_id "MSTRG.56205.31"; exon_number "33";
chr14	StringTie	exon	35752024	35752162	1000	-	.	gene_id "MSTRG.56205"; transcript_id "MSTRG.56205.31"; exon_number "34";
chr14	StringTie	exon	35756793	35756908	1000	-	.	gene_id "MSTRG.56205"; transcript_id "MSTRG.56205.31"; exon_number "35";
chr14	StringTie	exon	35760829	35761006	1000	-	.	gene_id "MSTRG.56205"; transcript_id "MSTRG.56205.31"; exon_number "36";
chr14	StringTie	exon	35762710	35762753	1000	-	.	gene_id "MSTRG.56205"; transcript_id "MSTRG.56205.31"; exon_number "37";
chr14	StringTie	exon	35770942	35770999	1000	-	.	gene_id "MSTRG.56205"; transcript_id "MSTRG.56205.31"; exon_number "38";
chr14	StringTie	exon	35775006	35775055	1000	-	.	gene_id "MSTRG.56205"; transcript_id "MSTRG.56205.31"; exon_number "39";
chr14	StringTie	exon	35775635	35775746	1000	-	.	gene_id "MSTRG.56205"; transcript_id "MSTRG.56205.31"; exon_number "40";
chr14	StringTie	transcript	35538285	35700302	1000	-	.	gene_id "MSTRG.56205"; transcript_id "MSTRG.56205.32";
chr14	StringTie	exon	35538285	35539690	1000	-	.	gene_id "MSTRG.56205"; transcript_id "MSTRG.56205.32"; exon_number "1";
chr14	StringTie	exon	35549110	35549234	1000	-	.	gene_id "MSTRG.56205"; transcript_id "MSTRG.56205.32"; exon_number "2";
chr14	StringTie	exon	35570617	35570744	1000	-	.	gene_id "MSTRG.56205"; transcript_id "MSTRG.56205.32"; exon_number "3";
chr14	StringTie	exon	35572560	35572718	1000	-	.	gene_id "MSTRG.56205"; transcript_id "MSTRG.56205.32"; exon_number "4";
chr14	StringTie	exon	35595634	35595789	1000	-	.	gene_id "MSTRG.56205"; transcript_id "MSTRG.56205.32"; exon_number "5";
chr14	StringTie	exon	35605586	35605709	1000	-	.	gene_id "MSTRG.56205"; transcript_id "MSTRG.56205.32"; exon_number "6";
chr14	StringTie	exon	35625361	35625432	1000	-	.	gene_id "MSTRG.56205"; transcript_id "MSTRG.56205.32"; exon_number "7";
chr14	StringTie	exon	35627090	35627951	1000	-	.	gene_id "MSTRG.56205"; transcript_id "MSTRG.56205.32"; exon_number "8";
chr14	StringTie	exon	35634574	35634757	1000	-	.	gene_id "MSTRG.56205"; transcript_id "MSTRG.56205.32"; exon_number "9";
chr14	StringTie	exon	35635464	35635598	1000	-	.	gene_id "MSTRG.56205"; transcript_id "MSTRG.56205.32"; exon_number "10";
chr14	StringTie	exon	35651805	35651873	1000	-	.	gene_id "MSTRG.56205"; transcript_id "MSTRG.56205.32"; exon_number "11";
chr14	StringTie	exon	35654367	35654477	1000	-	.	gene_id "MSTRG.56205"; transcript_id "MSTRG.56205.32"; exon_number "12";
chr14	StringTie	exon	35655807	35655915	1000	-	.	gene_id "MSTRG.56205"; transcript_id "MSTRG.56205.32"; exon_number "13";
chr14	StringTie	exon	35659138	35659196	1000	-	.	gene_id "MSTRG.56205"; transcript_id "MSTRG.56205.32"; exon_number "14";
chr14	StringTie	exon	35661966	35664767	1000	-	.	gene_id "MSTRG.56205"; transcript_id "MSTRG.56205.32"; exon_number "15";
chr14	StringTie	exon	35671389	35671517	1000	-	.	gene_id "MSTRG.56205"; transcript_id "MSTRG.56205.32"; exon_number "16";
chr14	StringTie	exon	35672867	35673022	1000	-	.	gene_id "MSTRG.56205"; transcript_id "MSTRG.56205.32"; exon_number "17";
chr14	StringTie	exon	35674180	35674278	1000	-	.	gene_id "MSTRG.56205"; transcript_id "MSTRG.56205.32"; exon_number "18";
chr14	StringTie	exon	35674516	35674709	1000	-	.	gene_id "MSTRG.56205"; transcript_id "MSTRG.56205.32"; exon_number "19";
chr14	StringTie	exon	35677950	35678102	1000	-	.	gene_id "MSTRG.56205"; transcript_id "MSTRG.56205.32"; exon_number "20";
chr14	StringTie	exon	35683809	35683985	1000	-	.	gene_id "MSTRG.56205"; transcript_id "MSTRG.56205.32"; exon_number "21";
chr14	StringTie	exon	35684929	35685145	1000	-	.	gene_id "MSTRG.56205"; transcript_id "MSTRG.56205.32"; exon_number "22";
chr14	StringTie	exon	35686542	35686666	1000	-	.	gene_id "MSTRG.56205"; transcript_id "MSTRG.56205.32"; exon_number "23";
chr14	StringTie	exon	35688459	35688540	1000	-	.	gene_id "MSTRG.56205"; transcript_id "MSTRG.56205.32"; exon_number "24";
chr14	StringTie	exon	35689836	35690003	1000	-	.	gene_id "MSTRG.56205"; transcript_id "MSTRG.56205.32"; exon_number "25";
chr14	StringTie	exon	35700162	35700302	1000	-	.	gene_id "MSTRG.56205"; transcript_id "MSTRG.56205.32"; exon_number "26";
chr14	StringTie	transcript	35538285	35809285	1000	-	.	gene_id "MSTRG.56205"; transcript_id "MSTRG.56205.33";
chr14	StringTie	exon	35538285	35539690	1000	-	.	gene_id "MSTRG.56205"; transcript_id "MSTRG.56205.33"; exon_number "1";
chr14	StringTie	exon	35549110	35549234	1000	-	.	gene_id "MSTRG.56205"; transcript_id "MSTRG.56205.33"; exon_number "2";
chr14	StringTie	exon	35570617	35570744	1000	-	.	gene_id "MSTRG.56205"; transcript_id "MSTRG.56205.33"; exon_number "3";
chr14	StringTie	exon	35572560	35572718	1000	-	.	gene_id "MSTRG.56205"; transcript_id "MSTRG.56205.33"; exon_number "4";
chr14	StringTie	exon	35595634	35595789	1000	-	.	gene_id "MSTRG.56205"; transcript_id "MSTRG.56205.33"; exon_number "5";
chr14	StringTie	exon	35605586	35605709	1000	-	.	gene_id "MSTRG.56205"; transcript_id "MSTRG.56205.33"; exon_number "6";
chr14	StringTie	exon	35625361	35625432	1000	-	.	gene_id "MSTRG.56205"; transcript_id "MSTRG.56205.33"; exon_number "7";
chr14	StringTie	exon	35627090	35627951	1000	-	.	gene_id "MSTRG.56205"; transcript_id "MSTRG.56205.33"; exon_number "8";
chr14	StringTie	exon	35634574	35634757	1000	-	.	gene_id "MSTRG.56205"; transcript_id "MSTRG.56205.33"; exon_number "9";
chr14	StringTie	exon	35635464	35635598	1000	-	.	gene_id "MSTRG.56205"; transcript_id "MSTRG.56205.33"; exon_number "10";
chr14	StringTie	exon	35651805	35651873	1000	-	.	gene_id "MSTRG.56205"; transcript_id "MSTRG.56205.33"; exon_number "11";
chr14	StringTie	exon	35654367	35654477	1000	-	.	gene_id "MSTRG.56205"; transcript_id "MSTRG.56205.33"; exon_number "12";
chr14	StringTie	exon	35655807	35655915	1000	-	.	gene_id "MSTRG.56205"; transcript_id "MSTRG.56205.33"; exon_number "13";
chr14	StringTie	exon	35659138	35659196	1000	-	.	gene_id "MSTRG.56205"; transcript_id "MSTRG.56205.33"; exon_number "14";
chr14	StringTie	exon	35664642	35664767	1000	-	.	gene_id "MSTRG.56205"; transcript_id "MSTRG.56205.33"; exon_number "15";
chr14	StringTie	exon	35671389	35671517	1000	-	.	gene_id "MSTRG.56205"; transcript_id "MSTRG.56205.33"; exon_number "16";
chr14	StringTie	exon	35672867	35673022	1000	-	.	gene_id "MSTRG.56205"; transcript_id "MSTRG.56205.33"; exon_number "17";
chr14	StringTie	exon	35674180	35674278	1000	-	.	gene_id "MSTRG.56205"; transcript_id "MSTRG.56205.33"; exon_number "18";
chr14	StringTie	exon	35674516	35674709	1000	-	.	gene_id "MSTRG.56205"; transcript_id "MSTRG.56205.33"; exon_number "19";
chr14	StringTie	exon	35677950	35678102	1000	-	.	gene_id "MSTRG.56205"; transcript_id "MSTRG.56205.33"; exon_number "20";
chr14	StringTie	exon	35683809	35683985	1000	-	.	gene_id "MSTRG.56205"; transcript_id "MSTRG.56205.33"; exon_number "21";
chr14	StringTie	exon	35684929	35685145	1000	-	.	gene_id "MSTRG.56205"; transcript_id "MSTRG.56205.33"; exon_number "22";
chr14	StringTie	exon	35686542	35686666	1000	-	.	gene_id "MSTRG.56205"; transcript_id "MSTRG.56205.33"; exon_number "23";
chr14	StringTie	exon	35688459	35690003	1000	-	.	gene_id "MSTRG.56205"; transcript_id "MSTRG.56205.33"; exon_number "24";
chr14	StringTie	exon	35721688	35721849	1000	-	.	gene_id "MSTRG.56205"; transcript_id "MSTRG.56205.33"; exon_number "25";
chr14	StringTie	exon	35723027	35723264	1000	-	.	gene_id "MSTRG.56205"; transcript_id "MSTRG.56205.33"; exon_number "26";
chr14	StringTie	exon	35725024	35725153	1000	-	.	gene_id "MSTRG.56205"; transcript_id "MSTRG.56205.33"; exon_number "27";
chr14	StringTie	exon	35728362	35728510	1000	-	.	gene_id "MSTRG.56205"; transcript_id "MSTRG.56205.33"; exon_number "28";
chr14	StringTie	exon	35738513	35738650	1000	-	.	gene_id "MSTRG.56205"; transcript_id "MSTRG.56205.33"; exon_number "29";
chr14	StringTie	exon	35742368	35742565	1000	-	.	gene_id "MSTRG.56205"; transcript_id "MSTRG.56205.33"; exon_number "30";
chr14	StringTie	exon	35748585	35748824	1000	-	.	gene_id "MSTRG.56205"; transcript_id "MSTRG.56205.33"; exon_number "31";
chr14	StringTie	exon	35750482	35750690	1000	-	.	gene_id "MSTRG.56205"; transcript_id "MSTRG.56205.33"; exon_number "32";
chr14	StringTie	exon	35752024	35752162	1000	-	.	gene_id "MSTRG.56205"; transcript_id "MSTRG.56205.33"; exon_number "33";
chr14	StringTie	exon	35756793	35756908	1000	-	.	gene_id "MSTRG.56205"; transcript_id "MSTRG.56205.33"; exon_number "34";
chr14	StringTie	exon	35760829	35761006	1000	-	.	gene_id "MSTRG.56205"; transcript_id "MSTRG.56205.33"; exon_number "35";
chr14	StringTie	exon	35762710	35762753	1000	-	.	gene_id "MSTRG.56205"; transcript_id "MSTRG.56205.33"; exon_number "36";
chr14	StringTie	exon	35770942	35770999	1000	-	.	gene_id "MSTRG.56205"; transcript_id "MSTRG.56205.33"; exon_number "37";
chr14	StringTie	exon	35775006	35775055	1000	-	.	gene_id "MSTRG.56205"; transcript_id "MSTRG.56205.33"; exon_number "38";
chr14	StringTie	exon	35775635	35775745	1000	-	.	gene_id "MSTRG.56205"; transcript_id "MSTRG.56205.33"; exon_number "39";
chr14	StringTie	exon	35808730	35809285	1000	-	.	gene_id "MSTRG.56205"; transcript_id "MSTRG.56205.33"; exon_number "40";
chr14	StringTie	transcript	35538290	35775746	1000	-	.	gene_id "MSTRG.56205"; transcript_id "MSTRG.56205.34";
chr14	StringTie	exon	35538290	35539690	1000	-	.	gene_id "MSTRG.56205"; transcript_id "MSTRG.56205.34"; exon_number "1";
chr14	StringTie	exon	35549110	35549234	1000	-	.	gene_id "MSTRG.56205"; transcript_id "MSTRG.56205.34"; exon_number "2";
chr14	StringTie	exon	35570617	35570744	1000	-	.	gene_id "MSTRG.56205"; transcript_id "MSTRG.56205.34"; exon_number "3";
chr14	StringTie	exon	35572560	35572718	1000	-	.	gene_id "MSTRG.56205"; transcript_id "MSTRG.56205.34"; exon_number "4";
chr14	StringTie	exon	35574828	35575124	1000	-	.	gene_id "MSTRG.56205"; transcript_id "MSTRG.56205.34"; exon_number "5";
chr14	StringTie	exon	35595634	35595789	1000	-	.	gene_id "MSTRG.56205"; transcript_id "MSTRG.56205.34"; exon_number "6";
chr14	StringTie	exon	35605586	35605709	1000	-	.	gene_id "MSTRG.56205"; transcript_id "MSTRG.56205.34"; exon_number "7";
chr14	StringTie	exon	35625361	35625432	1000	-	.	gene_id "MSTRG.56205"; transcript_id "MSTRG.56205.34"; exon_number "8";
chr14	StringTie	exon	35627090	35627951	1000	-	.	gene_id "MSTRG.56205"; transcript_id "MSTRG.56205.34"; exon_number "9";
chr14	StringTie	exon	35634574	35634757	1000	-	.	gene_id "MSTRG.56205"; transcript_id "MSTRG.56205.34"; exon_number "10";
chr14	StringTie	exon	35635464	35635598	1000	-	.	gene_id "MSTRG.56205"; transcript_id "MSTRG.56205.34"; exon_number "11";
chr14	StringTie	exon	35651805	35651873	1000	-	.	gene_id "MSTRG.56205"; transcript_id "MSTRG.56205.34"; exon_number "12";
chr14	StringTie	exon	35654367	35654477	1000	-	.	gene_id "MSTRG.56205"; transcript_id "MSTRG.56205.34"; exon_number "13";
chr14	StringTie	exon	35655807	35655915	1000	-	.	gene_id "MSTRG.56205"; transcript_id "MSTRG.56205.34"; exon_number "14";
chr14	StringTie	exon	35659138	35659196	1000	-	.	gene_id "MSTRG.56205"; transcript_id "MSTRG.56205.34"; exon_number "15";
chr14	StringTie	exon	35664642	35664767	1000	-	.	gene_id "MSTRG.56205"; transcript_id "MSTRG.56205.34"; exon_number "16";
chr14	StringTie	exon	35671389	35671517	1000	-	.	gene_id "MSTRG.56205"; transcript_id "MSTRG.56205.34"; exon_number "17";
chr14	StringTie	exon	35672867	35673022	1000	-	.	gene_id "MSTRG.56205"; transcript_id "MSTRG.56205.34"; exon_number "18";
chr14	StringTie	exon	35674180	35674278	1000	-	.	gene_id "MSTRG.56205"; transcript_id "MSTRG.56205.34"; exon_number "19";
chr14	StringTie	exon	35674516	35674709	1000	-	.	gene_id "MSTRG.56205"; transcript_id "MSTRG.56205.34"; exon_number "20";
chr14	StringTie	exon	35677950	35678102	1000	-	.	gene_id "MSTRG.56205"; transcript_id "MSTRG.56205.34"; exon_number "21";
chr14	StringTie	exon	35683809	35683985	1000	-	.	gene_id "MSTRG.56205"; transcript_id "MSTRG.56205.34"; exon_number "22";
chr14	StringTie	exon	35684929	35685145	1000	-	.	gene_id "MSTRG.56205"; transcript_id "MSTRG.56205.34"; exon_number "23";
chr14	StringTie	exon	35686542	35686666	1000	-	.	gene_id "MSTRG.56205"; transcript_id "MSTRG.56205.34"; exon_number "24";
chr14	StringTie	exon	35689836	35690003	1000	-	.	gene_id "MSTRG.56205"; transcript_id "MSTRG.56205.34"; exon_number "25";
chr14	StringTie	exon	35721688	35721849	1000	-	.	gene_id "MSTRG.56205"; transcript_id "MSTRG.56205.34"; exon_number "26";
chr14	StringTie	exon	35723027	35723264	1000	-	.	gene_id "MSTRG.56205"; transcript_id "MSTRG.56205.34"; exon_number "27";
chr14	StringTie	exon	35725024	35725153	1000	-	.	gene_id "MSTRG.56205"; transcript_id "MSTRG.56205.34"; exon_number "28";
chr14	StringTie	exon	35728362	35728510	1000	-	.	gene_id "MSTRG.56205"; transcript_id "MSTRG.56205.34"; exon_number "29";
chr14	StringTie	exon	35738513	35738650	1000	-	.	gene_id "MSTRG.56205"; transcript_id "MSTRG.56205.34"; exon_number "30";
chr14	StringTie	exon	35742368	35742565	1000	-	.	gene_id "MSTRG.56205"; transcript_id "MSTRG.56205.34"; exon_number "31";
chr14	StringTie	exon	35748585	35748822	1000	-	.	gene_id "MSTRG.56205"; transcript_id "MSTRG.56205.34"; exon_number "32";
chr14	StringTie	exon	35750482	35750690	1000	-	.	gene_id "MSTRG.56205"; transcript_id "MSTRG.56205.34"; exon_number "33";
chr14	StringTie	exon	35752024	35752162	1000	-	.	gene_id "MSTRG.56205"; transcript_id "MSTRG.56205.34"; exon_number "34";
chr14	StringTie	exon	35756793	35756908	1000	-	.	gene_id "MSTRG.56205"; transcript_id "MSTRG.56205.34"; exon_number "35";
chr14	StringTie	exon	35760829	35761006	1000	-	.	gene_id "MSTRG.56205"; transcript_id "MSTRG.56205.34"; exon_number "36";
chr14	StringTie	exon	35762710	35762753	1000	-	.	gene_id "MSTRG.56205"; transcript_id "MSTRG.56205.34"; exon_number "37";
chr14	StringTie	exon	35770942	35770999	1000	-	.	gene_id "MSTRG.56205"; transcript_id "MSTRG.56205.34"; exon_number "38";
chr14	StringTie	exon	35775006	35775055	1000	-	.	gene_id "MSTRG.56205"; transcript_id "MSTRG.56205.34"; exon_number "39";
chr14	StringTie	exon	35775635	35775746	1000	-	.	gene_id "MSTRG.56205"; transcript_id "MSTRG.56205.34"; exon_number "40";
chr14	StringTie	transcript	35538297	35700198	1000	-	.	gene_id "MSTRG.56205"; transcript_id "MSTRG.56205.35";
chr14	StringTie	exon	35538297	35539690	1000	-	.	gene_id "MSTRG.56205"; transcript_id "MSTRG.56205.35"; exon_number "1";
chr14	StringTie	exon	35548508	35548538	1000	-	.	gene_id "MSTRG.56205"; transcript_id "MSTRG.56205.35"; exon_number "2";
chr14	StringTie	exon	35549110	35549234	1000	-	.	gene_id "MSTRG.56205"; transcript_id "MSTRG.56205.35"; exon_number "3";
chr14	StringTie	exon	35570617	35570744	1000	-	.	gene_id "MSTRG.56205"; transcript_id "MSTRG.56205.35"; exon_number "4";
chr14	StringTie	exon	35572560	35572718	1000	-	.	gene_id "MSTRG.56205"; transcript_id "MSTRG.56205.35"; exon_number "5";
chr14	StringTie	exon	35595634	35595789	1000	-	.	gene_id "MSTRG.56205"; transcript_id "MSTRG.56205.35"; exon_number "6";
chr14	StringTie	exon	35605586	35605709	1000	-	.	gene_id "MSTRG.56205"; transcript_id "MSTRG.56205.35"; exon_number "7";
chr14	StringTie	exon	35625361	35625432	1000	-	.	gene_id "MSTRG.56205"; transcript_id "MSTRG.56205.35"; exon_number "8";
chr14	StringTie	exon	35627090	35627951	1000	-	.	gene_id "MSTRG.56205"; transcript_id "MSTRG.56205.35"; exon_number "9";
chr14	StringTie	exon	35634574	35634757	1000	-	.	gene_id "MSTRG.56205"; transcript_id "MSTRG.56205.35"; exon_number "10";
chr14	StringTie	exon	35635464	35635598	1000	-	.	gene_id "MSTRG.56205"; transcript_id "MSTRG.56205.35"; exon_number "11";
chr14	StringTie	exon	35651805	35651873	1000	-	.	gene_id "MSTRG.56205"; transcript_id "MSTRG.56205.35"; exon_number "12";
chr14	StringTie	exon	35654367	35654477	1000	-	.	gene_id "MSTRG.56205"; transcript_id "MSTRG.56205.35"; exon_number "13";
chr14	StringTie	exon	35655807	35655915	1000	-	.	gene_id "MSTRG.56205"; transcript_id "MSTRG.56205.35"; exon_number "14";
chr14	StringTie	exon	35659138	35659196	1000	-	.	gene_id "MSTRG.56205"; transcript_id "MSTRG.56205.35"; exon_number "15";
chr14	StringTie	exon	35661966	35664547	1000	-	.	gene_id "MSTRG.56205"; transcript_id "MSTRG.56205.35"; exon_number "16";
chr14	StringTie	exon	35664642	35664767	1000	-	.	gene_id "MSTRG.56205"; transcript_id "MSTRG.56205.35"; exon_number "17";
chr14	StringTie	exon	35671389	35671517	1000	-	.	gene_id "MSTRG.56205"; transcript_id "MSTRG.56205.35"; exon_number "18";
chr14	StringTie	exon	35672867	35673022	1000	-	.	gene_id "MSTRG.56205"; transcript_id "MSTRG.56205.35"; exon_number "19";
chr14	StringTie	exon	35674180	35674278	1000	-	.	gene_id "MSTRG.56205"; transcript_id "MSTRG.56205.35"; exon_number "20";
chr14	StringTie	exon	35674516	35674709	1000	-	.	gene_id "MSTRG.56205"; transcript_id "MSTRG.56205.35"; exon_number "21";
chr14	StringTie	exon	35677950	35678102	1000	-	.	gene_id "MSTRG.56205"; transcript_id "MSTRG.56205.35"; exon_number "22";
chr14	StringTie	exon	35683809	35683985	1000	-	.	gene_id "MSTRG.56205"; transcript_id "MSTRG.56205.35"; exon_number "23";
chr14	StringTie	exon	35684929	35685145	1000	-	.	gene_id "MSTRG.56205"; transcript_id "MSTRG.56205.35"; exon_number "24";
chr14	StringTie	exon	35686542	35686666	1000	-	.	gene_id "MSTRG.56205"; transcript_id "MSTRG.56205.35"; exon_number "25";
chr14	StringTie	exon	35688459	35688540	1000	-	.	gene_id "MSTRG.56205"; transcript_id "MSTRG.56205.35"; exon_number "26";
chr14	StringTie	exon	35689836	35690003	1000	-	.	gene_id "MSTRG.56205"; transcript_id "MSTRG.56205.35"; exon_number "27";
chr14	StringTie	exon	35700162	35700198	1000	-	.	gene_id "MSTRG.56205"; transcript_id "MSTRG.56205.35"; exon_number "28";
chr14	StringTie	transcript	35538299	35775746	1000	-	.	gene_id "MSTRG.56205"; transcript_id "MSTRG.56205.36";
chr14	StringTie	exon	35538299	35539690	1000	-	.	gene_id "MSTRG.56205"; transcript_id "MSTRG.56205.36"; exon_number "1";
chr14	StringTie	exon	35548508	35548538	1000	-	.	gene_id "MSTRG.56205"; transcript_id "MSTRG.56205.36"; exon_number "2";
chr14	StringTie	exon	35549110	35549234	1000	-	.	gene_id "MSTRG.56205"; transcript_id "MSTRG.56205.36"; exon_number "3";
chr14	StringTie	exon	35570617	35570744	1000	-	.	gene_id "MSTRG.56205"; transcript_id "MSTRG.56205.36"; exon_number "4";
chr14	StringTie	exon	35572560	35572718	1000	-	.	gene_id "MSTRG.56205"; transcript_id "MSTRG.56205.36"; exon_number "5";
chr14	StringTie	exon	35595634	35595789	1000	-	.	gene_id "MSTRG.56205"; transcript_id "MSTRG.56205.36"; exon_number "6";
chr14	StringTie	exon	35605586	35605709	1000	-	.	gene_id "MSTRG.56205"; transcript_id "MSTRG.56205.36"; exon_number "7";
chr14	StringTie	exon	35625361	35625432	1000	-	.	gene_id "MSTRG.56205"; transcript_id "MSTRG.56205.36"; exon_number "8";
chr14	StringTie	exon	35627090	35627951	1000	-	.	gene_id "MSTRG.56205"; transcript_id "MSTRG.56205.36"; exon_number "9";
chr14	StringTie	exon	35634574	35634757	1000	-	.	gene_id "MSTRG.56205"; transcript_id "MSTRG.56205.36"; exon_number "10";
chr14	StringTie	exon	35635464	35635598	1000	-	.	gene_id "MSTRG.56205"; transcript_id "MSTRG.56205.36"; exon_number "11";
chr14	StringTie	exon	35651805	35651873	1000	-	.	gene_id "MSTRG.56205"; transcript_id "MSTRG.56205.36"; exon_number "12";
chr14	StringTie	exon	35654367	35654477	1000	-	.	gene_id "MSTRG.56205"; transcript_id "MSTRG.56205.36"; exon_number "13";
chr14	StringTie	exon	35655807	35655915	1000	-	.	gene_id "MSTRG.56205"; transcript_id "MSTRG.56205.36"; exon_number "14";
chr14	StringTie	exon	35659138	35659196	1000	-	.	gene_id "MSTRG.56205"; transcript_id "MSTRG.56205.36"; exon_number "15";
chr14	StringTie	exon	35661966	35664547	1000	-	.	gene_id "MSTRG.56205"; transcript_id "MSTRG.56205.36"; exon_number "16";
chr14	StringTie	exon	35664642	35664767	1000	-	.	gene_id "MSTRG.56205"; transcript_id "MSTRG.56205.36"; exon_number "17";
chr14	StringTie	exon	35671389	35671517	1000	-	.	gene_id "MSTRG.56205"; transcript_id "MSTRG.56205.36"; exon_number "18";
chr14	StringTie	exon	35672867	35673022	1000	-	.	gene_id "MSTRG.56205"; transcript_id "MSTRG.56205.36"; exon_number "19";
chr14	StringTie	exon	35674180	35674278	1000	-	.	gene_id "MSTRG.56205"; transcript_id "MSTRG.56205.36"; exon_number "20";
chr14	StringTie	exon	35674516	35674709	1000	-	.	gene_id "MSTRG.56205"; transcript_id "MSTRG.56205.36"; exon_number "21";
chr14	StringTie	exon	35677950	35678102	1000	-	.	gene_id "MSTRG.56205"; transcript_id "MSTRG.56205.36"; exon_number "22";
chr14	StringTie	exon	35683809	35683985	1000	-	.	gene_id "MSTRG.56205"; transcript_id "MSTRG.56205.36"; exon_number "23";
chr14	StringTie	exon	35684929	35685145	1000	-	.	gene_id "MSTRG.56205"; transcript_id "MSTRG.56205.36"; exon_number "24";
chr14	StringTie	exon	35686542	35686666	1000	-	.	gene_id "MSTRG.56205"; transcript_id "MSTRG.56205.36"; exon_number "25";
chr14	StringTie	exon	35689836	35690003	1000	-	.	gene_id "MSTRG.56205"; transcript_id "MSTRG.56205.36"; exon_number "26";
chr14	StringTie	exon	35721688	35721849	1000	-	.	gene_id "MSTRG.56205"; transcript_id "MSTRG.56205.36"; exon_number "27";
chr14	StringTie	exon	35723027	35723264	1000	-	.	gene_id "MSTRG.56205"; transcript_id "MSTRG.56205.36"; exon_number "28";
chr14	StringTie	exon	35725024	35725153	1000	-	.	gene_id "MSTRG.56205"; transcript_id "MSTRG.56205.36"; exon_number "29";
chr14	StringTie	exon	35728362	35728510	1000	-	.	gene_id "MSTRG.56205"; transcript_id "MSTRG.56205.36"; exon_number "30";
chr14	StringTie	exon	35738513	35738650	1000	-	.	gene_id "MSTRG.56205"; transcript_id "MSTRG.56205.36"; exon_number "31";
chr14	StringTie	exon	35742368	35742565	1000	-	.	gene_id "MSTRG.56205"; transcript_id "MSTRG.56205.36"; exon_number "32";
chr14	StringTie	exon	35750482	35750690	1000	-	.	gene_id "MSTRG.56205"; transcript_id "MSTRG.56205.36"; exon_number "33";
chr14	StringTie	exon	35752024	35752162	1000	-	.	gene_id "MSTRG.56205"; transcript_id "MSTRG.56205.36"; exon_number "34";
chr14	StringTie	exon	35756793	35756908	1000	-	.	gene_id "MSTRG.56205"; transcript_id "MSTRG.56205.36"; exon_number "35";
chr14	StringTie	exon	35760829	35761006	1000	-	.	gene_id "MSTRG.56205"; transcript_id "MSTRG.56205.36"; exon_number "36";
chr14	StringTie	exon	35762710	35762753	1000	-	.	gene_id "MSTRG.56205"; transcript_id "MSTRG.56205.36"; exon_number "37";
chr14	StringTie	exon	35770942	35770999	1000	-	.	gene_id "MSTRG.56205"; transcript_id "MSTRG.56205.36"; exon_number "38";
chr14	StringTie	exon	35775006	35775055	1000	-	.	gene_id "MSTRG.56205"; transcript_id "MSTRG.56205.36"; exon_number "39";
chr14	StringTie	exon	35775635	35775746	1000	-	.	gene_id "MSTRG.56205"; transcript_id "MSTRG.56205.36"; exon_number "40";
chr14	StringTie	transcript	35538299	35707586	1000	-	.	gene_id "MSTRG.56205"; transcript_id "MSTRG.56205.37";
chr14	StringTie	exon	35538299	35539690	1000	-	.	gene_id "MSTRG.56205"; transcript_id "MSTRG.56205.37"; exon_number "1";
chr14	StringTie	exon	35542027	35542029	1000	-	.	gene_id "MSTRG.56205"; transcript_id "MSTRG.56205.37"; exon_number "2";
chr14	StringTie	exon	35549110	35549234	1000	-	.	gene_id "MSTRG.56205"; transcript_id "MSTRG.56205.37"; exon_number "3";
chr14	StringTie	exon	35570617	35570744	1000	-	.	gene_id "MSTRG.56205"; transcript_id "MSTRG.56205.37"; exon_number "4";
chr14	StringTie	exon	35572560	35572718	1000	-	.	gene_id "MSTRG.56205"; transcript_id "MSTRG.56205.37"; exon_number "5";
chr14	StringTie	exon	35595634	35595789	1000	-	.	gene_id "MSTRG.56205"; transcript_id "MSTRG.56205.37"; exon_number "6";
chr14	StringTie	exon	35605586	35605709	1000	-	.	gene_id "MSTRG.56205"; transcript_id "MSTRG.56205.37"; exon_number "7";
chr14	StringTie	exon	35625361	35625432	1000	-	.	gene_id "MSTRG.56205"; transcript_id "MSTRG.56205.37"; exon_number "8";
chr14	StringTie	exon	35627090	35627951	1000	-	.	gene_id "MSTRG.56205"; transcript_id "MSTRG.56205.37"; exon_number "9";
chr14	StringTie	exon	35634574	35634757	1000	-	.	gene_id "MSTRG.56205"; transcript_id "MSTRG.56205.37"; exon_number "10";
chr14	StringTie	exon	35635464	35635598	1000	-	.	gene_id "MSTRG.56205"; transcript_id "MSTRG.56205.37"; exon_number "11";
chr14	StringTie	exon	35651805	35651873	1000	-	.	gene_id "MSTRG.56205"; transcript_id "MSTRG.56205.37"; exon_number "12";
chr14	StringTie	exon	35654367	35654477	1000	-	.	gene_id "MSTRG.56205"; transcript_id "MSTRG.56205.37"; exon_number "13";
chr14	StringTie	exon	35655807	35655915	1000	-	.	gene_id "MSTRG.56205"; transcript_id "MSTRG.56205.37"; exon_number "14";
chr14	StringTie	exon	35659138	35659196	1000	-	.	gene_id "MSTRG.56205"; transcript_id "MSTRG.56205.37"; exon_number "15";
chr14	StringTie	exon	35661966	35664547	1000	-	.	gene_id "MSTRG.56205"; transcript_id "MSTRG.56205.37"; exon_number "16";
chr14	StringTie	exon	35664642	35664767	1000	-	.	gene_id "MSTRG.56205"; transcript_id "MSTRG.56205.37"; exon_number "17";
chr14	StringTie	exon	35671389	35671517	1000	-	.	gene_id "MSTRG.56205"; transcript_id "MSTRG.56205.37"; exon_number "18";
chr14	StringTie	exon	35672867	35673022	1000	-	.	gene_id "MSTRG.56205"; transcript_id "MSTRG.56205.37"; exon_number "19";
chr14	StringTie	exon	35674180	35674278	1000	-	.	gene_id "MSTRG.56205"; transcript_id "MSTRG.56205.37"; exon_number "20";
chr14	StringTie	exon	35674516	35674709	1000	-	.	gene_id "MSTRG.56205"; transcript_id "MSTRG.56205.37"; exon_number "21";
chr14	StringTie	exon	35677950	35678102	1000	-	.	gene_id "MSTRG.56205"; transcript_id "MSTRG.56205.37"; exon_number "22";
chr14	StringTie	exon	35683809	35683985	1000	-	.	gene_id "MSTRG.56205"; transcript_id "MSTRG.56205.37"; exon_number "23";
chr14	StringTie	exon	35684929	35685145	1000	-	.	gene_id "MSTRG.56205"; transcript_id "MSTRG.56205.37"; exon_number "24";
chr14	StringTie	exon	35686542	35686666	1000	-	.	gene_id "MSTRG.56205"; transcript_id "MSTRG.56205.37"; exon_number "25";
chr14	StringTie	exon	35688459	35690003	1000	-	.	gene_id "MSTRG.56205"; transcript_id "MSTRG.56205.37"; exon_number "26";
chr14	StringTie	exon	35707403	35707586	1000	-	.	gene_id "MSTRG.56205"; transcript_id "MSTRG.56205.37"; exon_number "27";
chr14	StringTie	transcript	35538299	35689991	1000	-	.	gene_id "MSTRG.56205"; transcript_id "MSTRG.56205.38";
chr14	StringTie	exon	35538299	35539690	1000	-	.	gene_id "MSTRG.56205"; transcript_id "MSTRG.56205.38"; exon_number "1";
chr14	StringTie	exon	35549110	35549234	1000	-	.	gene_id "MSTRG.56205"; transcript_id "MSTRG.56205.38"; exon_number "2";
chr14	StringTie	exon	35570617	35570744	1000	-	.	gene_id "MSTRG.56205"; transcript_id "MSTRG.56205.38"; exon_number "3";
chr14	StringTie	exon	35572560	35572718	1000	-	.	gene_id "MSTRG.56205"; transcript_id "MSTRG.56205.38"; exon_number "4";
chr14	StringTie	exon	35595634	35595789	1000	-	.	gene_id "MSTRG.56205"; transcript_id "MSTRG.56205.38"; exon_number "5";
chr14	StringTie	exon	35605586	35605709	1000	-	.	gene_id "MSTRG.56205"; transcript_id "MSTRG.56205.38"; exon_number "6";
chr14	StringTie	exon	35625361	35625432	1000	-	.	gene_id "MSTRG.56205"; transcript_id "MSTRG.56205.38"; exon_number "7";
chr14	StringTie	exon	35627090	35627951	1000	-	.	gene_id "MSTRG.56205"; transcript_id "MSTRG.56205.38"; exon_number "8";
chr14	StringTie	exon	35634574	35634757	1000	-	.	gene_id "MSTRG.56205"; transcript_id "MSTRG.56205.38"; exon_number "9";
chr14	StringTie	exon	35635464	35635598	1000	-	.	gene_id "MSTRG.56205"; transcript_id "MSTRG.56205.38"; exon_number "10";
chr14	StringTie	exon	35651805	35651873	1000	-	.	gene_id "MSTRG.56205"; transcript_id "MSTRG.56205.38"; exon_number "11";
chr14	StringTie	exon	35654367	35654477	1000	-	.	gene_id "MSTRG.56205"; transcript_id "MSTRG.56205.38"; exon_number "12";
chr14	StringTie	exon	35655807	35655915	1000	-	.	gene_id "MSTRG.56205"; transcript_id "MSTRG.56205.38"; exon_number "13";
chr14	StringTie	exon	35659138	35659196	1000	-	.	gene_id "MSTRG.56205"; transcript_id "MSTRG.56205.38"; exon_number "14";
chr14	StringTie	exon	35661966	35664767	1000	-	.	gene_id "MSTRG.56205"; transcript_id "MSTRG.56205.38"; exon_number "15";
chr14	StringTie	exon	35671389	35671517	1000	-	.	gene_id "MSTRG.56205"; transcript_id "MSTRG.56205.38"; exon_number "16";
chr14	StringTie	exon	35672867	35673022	1000	-	.	gene_id "MSTRG.56205"; transcript_id "MSTRG.56205.38"; exon_number "17";
chr14	StringTie	exon	35674180	35674278	1000	-	.	gene_id "MSTRG.56205"; transcript_id "MSTRG.56205.38"; exon_number "18";
chr14	StringTie	exon	35674516	35674709	1000	-	.	gene_id "MSTRG.56205"; transcript_id "MSTRG.56205.38"; exon_number "19";
chr14	StringTie	exon	35677950	35678102	1000	-	.	gene_id "MSTRG.56205"; transcript_id "MSTRG.56205.38"; exon_number "20";
chr14	StringTie	exon	35683809	35683985	1000	-	.	gene_id "MSTRG.56205"; transcript_id "MSTRG.56205.38"; exon_number "21";
chr14	StringTie	exon	35684929	35685145	1000	-	.	gene_id "MSTRG.56205"; transcript_id "MSTRG.56205.38"; exon_number "22";
chr14	StringTie	exon	35686542	35686666	1000	-	.	gene_id "MSTRG.56205"; transcript_id "MSTRG.56205.38"; exon_number "23";
chr14	StringTie	exon	35689836	35689991	1000	-	.	gene_id "MSTRG.56205"; transcript_id "MSTRG.56205.38"; exon_number "24";
chr14	StringTie	transcript	35538304	35690494	1000	-	.	gene_id "MSTRG.56205"; transcript_id "MSTRG.56205.39";
chr14	StringTie	exon	35538304	35539690	1000	-	.	gene_id "MSTRG.56205"; transcript_id "MSTRG.56205.39"; exon_number "1";
chr14	StringTie	exon	35549110	35549234	1000	-	.	gene_id "MSTRG.56205"; transcript_id "MSTRG.56205.39"; exon_number "2";
chr14	StringTie	exon	35570617	35570744	1000	-	.	gene_id "MSTRG.56205"; transcript_id "MSTRG.56205.39"; exon_number "3";
chr14	StringTie	exon	35572560	35572718	1000	-	.	gene_id "MSTRG.56205"; transcript_id "MSTRG.56205.39"; exon_number "4";
chr14	StringTie	exon	35595634	35595789	1000	-	.	gene_id "MSTRG.56205"; transcript_id "MSTRG.56205.39"; exon_number "5";
chr14	StringTie	exon	35605586	35605709	1000	-	.	gene_id "MSTRG.56205"; transcript_id "MSTRG.56205.39"; exon_number "6";
chr14	StringTie	exon	35625361	35625432	1000	-	.	gene_id "MSTRG.56205"; transcript_id "MSTRG.56205.39"; exon_number "7";
chr14	StringTie	exon	35627090	35627951	1000	-	.	gene_id "MSTRG.56205"; transcript_id "MSTRG.56205.39"; exon_number "8";
chr14	StringTie	exon	35634574	35634757	1000	-	.	gene_id "MSTRG.56205"; transcript_id "MSTRG.56205.39"; exon_number "9";
chr14	StringTie	exon	35635464	35635598	1000	-	.	gene_id "MSTRG.56205"; transcript_id "MSTRG.56205.39"; exon_number "10";
chr14	StringTie	exon	35651805	35651873	1000	-	.	gene_id "MSTRG.56205"; transcript_id "MSTRG.56205.39"; exon_number "11";
chr14	StringTie	exon	35654367	35654477	1000	-	.	gene_id "MSTRG.56205"; transcript_id "MSTRG.56205.39"; exon_number "12";
chr14	StringTie	exon	35655807	35655915	1000	-	.	gene_id "MSTRG.56205"; transcript_id "MSTRG.56205.39"; exon_number "13";
chr14	StringTie	exon	35659138	35659196	1000	-	.	gene_id "MSTRG.56205"; transcript_id "MSTRG.56205.39"; exon_number "14";
chr14	StringTie	exon	35664642	35664767	1000	-	.	gene_id "MSTRG.56205"; transcript_id "MSTRG.56205.39"; exon_number "15";
chr14	StringTie	exon	35671389	35671517	1000	-	.	gene_id "MSTRG.56205"; transcript_id "MSTRG.56205.39"; exon_number "16";
chr14	StringTie	exon	35672867	35673022	1000	-	.	gene_id "MSTRG.56205"; transcript_id "MSTRG.56205.39"; exon_number "17";
chr14	StringTie	exon	35674180	35674278	1000	-	.	gene_id "MSTRG.56205"; transcript_id "MSTRG.56205.39"; exon_number "18";
chr14	StringTie	exon	35674516	35674709	1000	-	.	gene_id "MSTRG.56205"; transcript_id "MSTRG.56205.39"; exon_number "19";
chr14	StringTie	exon	35677950	35678102	1000	-	.	gene_id "MSTRG.56205"; transcript_id "MSTRG.56205.39"; exon_number "20";
chr14	StringTie	exon	35683809	35683985	1000	-	.	gene_id "MSTRG.56205"; transcript_id "MSTRG.56205.39"; exon_number "21";
chr14	StringTie	exon	35684929	35685145	1000	-	.	gene_id "MSTRG.56205"; transcript_id "MSTRG.56205.39"; exon_number "22";
chr14	StringTie	exon	35686542	35686666	1000	-	.	gene_id "MSTRG.56205"; transcript_id "MSTRG.56205.39"; exon_number "23";
chr14	StringTie	exon	35688459	35690003	1000	-	.	gene_id "MSTRG.56205"; transcript_id "MSTRG.56205.39"; exon_number "24";
chr14	StringTie	exon	35690374	35690494	1000	-	.	gene_id "MSTRG.56205"; transcript_id "MSTRG.56205.39"; exon_number "25";
chr14	StringTie	transcript	35538219	35723889	1000	-	.	gene_id "MSTRG.56205"; transcript_id "MSTRG.56205.4";
chr14	StringTie	exon	35538219	35539690	1000	-	.	gene_id "MSTRG.56205"; transcript_id "MSTRG.56205.4"; exon_number "1";
chr14	StringTie	exon	35549110	35549234	1000	-	.	gene_id "MSTRG.56205"; transcript_id "MSTRG.56205.4"; exon_number "2";
chr14	StringTie	exon	35570617	35570744	1000	-	.	gene_id "MSTRG.56205"; transcript_id "MSTRG.56205.4"; exon_number "3";
chr14	StringTie	exon	35572560	35572718	1000	-	.	gene_id "MSTRG.56205"; transcript_id "MSTRG.56205.4"; exon_number "4";
chr14	StringTie	exon	35595634	35595789	1000	-	.	gene_id "MSTRG.56205"; transcript_id "MSTRG.56205.4"; exon_number "5";
chr14	StringTie	exon	35605586	35605709	1000	-	.	gene_id "MSTRG.56205"; transcript_id "MSTRG.56205.4"; exon_number "6";
chr14	StringTie	exon	35625361	35625432	1000	-	.	gene_id "MSTRG.56205"; transcript_id "MSTRG.56205.4"; exon_number "7";
chr14	StringTie	exon	35627090	35627951	1000	-	.	gene_id "MSTRG.56205"; transcript_id "MSTRG.56205.4"; exon_number "8";
chr14	StringTie	exon	35634574	35634757	1000	-	.	gene_id "MSTRG.56205"; transcript_id "MSTRG.56205.4"; exon_number "9";
chr14	StringTie	exon	35635464	35635598	1000	-	.	gene_id "MSTRG.56205"; transcript_id "MSTRG.56205.4"; exon_number "10";
chr14	StringTie	exon	35651805	35651873	1000	-	.	gene_id "MSTRG.56205"; transcript_id "MSTRG.56205.4"; exon_number "11";
chr14	StringTie	exon	35654367	35654477	1000	-	.	gene_id "MSTRG.56205"; transcript_id "MSTRG.56205.4"; exon_number "12";
chr14	StringTie	exon	35655807	35655915	1000	-	.	gene_id "MSTRG.56205"; transcript_id "MSTRG.56205.4"; exon_number "13";
chr14	StringTie	exon	35659138	35659196	1000	-	.	gene_id "MSTRG.56205"; transcript_id "MSTRG.56205.4"; exon_number "14";
chr14	StringTie	exon	35664642	35664767	1000	-	.	gene_id "MSTRG.56205"; transcript_id "MSTRG.56205.4"; exon_number "15";
chr14	StringTie	exon	35671389	35671517	1000	-	.	gene_id "MSTRG.56205"; transcript_id "MSTRG.56205.4"; exon_number "16";
chr14	StringTie	exon	35672867	35673022	1000	-	.	gene_id "MSTRG.56205"; transcript_id "MSTRG.56205.4"; exon_number "17";
chr14	StringTie	exon	35674180	35674278	1000	-	.	gene_id "MSTRG.56205"; transcript_id "MSTRG.56205.4"; exon_number "18";
chr14	StringTie	exon	35674516	35674709	1000	-	.	gene_id "MSTRG.56205"; transcript_id "MSTRG.56205.4"; exon_number "19";
chr14	StringTie	exon	35677950	35678102	1000	-	.	gene_id "MSTRG.56205"; transcript_id "MSTRG.56205.4"; exon_number "20";
chr14	StringTie	exon	35683809	35683985	1000	-	.	gene_id "MSTRG.56205"; transcript_id "MSTRG.56205.4"; exon_number "21";
chr14	StringTie	exon	35684929	35685145	1000	-	.	gene_id "MSTRG.56205"; transcript_id "MSTRG.56205.4"; exon_number "22";
chr14	StringTie	exon	35686542	35686666	1000	-	.	gene_id "MSTRG.56205"; transcript_id "MSTRG.56205.4"; exon_number "23";
chr14	StringTie	exon	35688459	35690003	1000	-	.	gene_id "MSTRG.56205"; transcript_id "MSTRG.56205.4"; exon_number "24";
chr14	StringTie	exon	35721688	35721849	1000	-	.	gene_id "MSTRG.56205"; transcript_id "MSTRG.56205.4"; exon_number "25";
chr14	StringTie	exon	35723027	35723264	1000	-	.	gene_id "MSTRG.56205"; transcript_id "MSTRG.56205.4"; exon_number "26";
chr14	StringTie	exon	35723865	35723889	1000	-	.	gene_id "MSTRG.56205"; transcript_id "MSTRG.56205.4"; exon_number "27";
chr14	StringTie	transcript	35538305	35690065	1000	-	.	gene_id "MSTRG.56205"; transcript_id "MSTRG.56205.40";
chr14	StringTie	exon	35538305	35539690	1000	-	.	gene_id "MSTRG.56205"; transcript_id "MSTRG.56205.40"; exon_number "1";
chr14	StringTie	exon	35548508	35548538	1000	-	.	gene_id "MSTRG.56205"; transcript_id "MSTRG.56205.40"; exon_number "2";
chr14	StringTie	exon	35549110	35549234	1000	-	.	gene_id "MSTRG.56205"; transcript_id "MSTRG.56205.40"; exon_number "3";
chr14	StringTie	exon	35570617	35570744	1000	-	.	gene_id "MSTRG.56205"; transcript_id "MSTRG.56205.40"; exon_number "4";
chr14	StringTie	exon	35572560	35572718	1000	-	.	gene_id "MSTRG.56205"; transcript_id "MSTRG.56205.40"; exon_number "5";
chr14	StringTie	exon	35595634	35595789	1000	-	.	gene_id "MSTRG.56205"; transcript_id "MSTRG.56205.40"; exon_number "6";
chr14	StringTie	exon	35605586	35605709	1000	-	.	gene_id "MSTRG.56205"; transcript_id "MSTRG.56205.40"; exon_number "7";
chr14	StringTie	exon	35625361	35625432	1000	-	.	gene_id "MSTRG.56205"; transcript_id "MSTRG.56205.40"; exon_number "8";
chr14	StringTie	exon	35627090	35627951	1000	-	.	gene_id "MSTRG.56205"; transcript_id "MSTRG.56205.40"; exon_number "9";
chr14	StringTie	exon	35634574	35634757	1000	-	.	gene_id "MSTRG.56205"; transcript_id "MSTRG.56205.40"; exon_number "10";
chr14	StringTie	exon	35635464	35635598	1000	-	.	gene_id "MSTRG.56205"; transcript_id "MSTRG.56205.40"; exon_number "11";
chr14	StringTie	exon	35651805	35651873	1000	-	.	gene_id "MSTRG.56205"; transcript_id "MSTRG.56205.40"; exon_number "12";
chr14	StringTie	exon	35654367	35654477	1000	-	.	gene_id "MSTRG.56205"; transcript_id "MSTRG.56205.40"; exon_number "13";
chr14	StringTie	exon	35655807	35655915	1000	-	.	gene_id "MSTRG.56205"; transcript_id "MSTRG.56205.40"; exon_number "14";
chr14	StringTie	exon	35659138	35659196	1000	-	.	gene_id "MSTRG.56205"; transcript_id "MSTRG.56205.40"; exon_number "15";
chr14	StringTie	exon	35664642	35664767	1000	-	.	gene_id "MSTRG.56205"; transcript_id "MSTRG.56205.40"; exon_number "16";
chr14	StringTie	exon	35671389	35671517	1000	-	.	gene_id "MSTRG.56205"; transcript_id "MSTRG.56205.40"; exon_number "17";
chr14	StringTie	exon	35672867	35673022	1000	-	.	gene_id "MSTRG.56205"; transcript_id "MSTRG.56205.40"; exon_number "18";
chr14	StringTie	exon	35674180	35674223	1000	-	.	gene_id "MSTRG.56205"; transcript_id "MSTRG.56205.40"; exon_number "19";
chr14	StringTie	exon	35674516	35674709	1000	-	.	gene_id "MSTRG.56205"; transcript_id "MSTRG.56205.40"; exon_number "20";
chr14	StringTie	exon	35677950	35678102	1000	-	.	gene_id "MSTRG.56205"; transcript_id "MSTRG.56205.40"; exon_number "21";
chr14	StringTie	exon	35683809	35683985	1000	-	.	gene_id "MSTRG.56205"; transcript_id "MSTRG.56205.40"; exon_number "22";
chr14	StringTie	exon	35684929	35685145	1000	-	.	gene_id "MSTRG.56205"; transcript_id "MSTRG.56205.40"; exon_number "23";
chr14	StringTie	exon	35686542	35686666	1000	-	.	gene_id "MSTRG.56205"; transcript_id "MSTRG.56205.40"; exon_number "24";
chr14	StringTie	exon	35688459	35688540	1000	-	.	gene_id "MSTRG.56205"; transcript_id "MSTRG.56205.40"; exon_number "25";
chr14	StringTie	exon	35689836	35690065	1000	-	.	gene_id "MSTRG.56205"; transcript_id "MSTRG.56205.40"; exon_number "26";
chr14	StringTie	transcript	35538305	35690014	1000	-	.	gene_id "MSTRG.56205"; transcript_id "MSTRG.56205.41";
chr14	StringTie	exon	35538305	35539690	1000	-	.	gene_id "MSTRG.56205"; transcript_id "MSTRG.56205.41"; exon_number "1";
chr14	StringTie	exon	35549110	35549234	1000	-	.	gene_id "MSTRG.56205"; transcript_id "MSTRG.56205.41"; exon_number "2";
chr14	StringTie	exon	35570617	35570744	1000	-	.	gene_id "MSTRG.56205"; transcript_id "MSTRG.56205.41"; exon_number "3";
chr14	StringTie	exon	35572560	35572718	1000	-	.	gene_id "MSTRG.56205"; transcript_id "MSTRG.56205.41"; exon_number "4";
chr14	StringTie	exon	35595634	35595789	1000	-	.	gene_id "MSTRG.56205"; transcript_id "MSTRG.56205.41"; exon_number "5";
chr14	StringTie	exon	35605586	35605709	1000	-	.	gene_id "MSTRG.56205"; transcript_id "MSTRG.56205.41"; exon_number "6";
chr14	StringTie	exon	35625361	35625432	1000	-	.	gene_id "MSTRG.56205"; transcript_id "MSTRG.56205.41"; exon_number "7";
chr14	StringTie	exon	35627090	35627951	1000	-	.	gene_id "MSTRG.56205"; transcript_id "MSTRG.56205.41"; exon_number "8";
chr14	StringTie	exon	35634574	35634757	1000	-	.	gene_id "MSTRG.56205"; transcript_id "MSTRG.56205.41"; exon_number "9";
chr14	StringTie	exon	35635464	35635598	1000	-	.	gene_id "MSTRG.56205"; transcript_id "MSTRG.56205.41"; exon_number "10";
chr14	StringTie	exon	35651805	35651873	1000	-	.	gene_id "MSTRG.56205"; transcript_id "MSTRG.56205.41"; exon_number "11";
chr14	StringTie	exon	35654367	35654477	1000	-	.	gene_id "MSTRG.56205"; transcript_id "MSTRG.56205.41"; exon_number "12";
chr14	StringTie	exon	35655807	35655915	1000	-	.	gene_id "MSTRG.56205"; transcript_id "MSTRG.56205.41"; exon_number "13";
chr14	StringTie	exon	35659138	35659196	1000	-	.	gene_id "MSTRG.56205"; transcript_id "MSTRG.56205.41"; exon_number "14";
chr14	StringTie	exon	35664642	35664767	1000	-	.	gene_id "MSTRG.56205"; transcript_id "MSTRG.56205.41"; exon_number "15";
chr14	StringTie	exon	35671389	35671517	1000	-	.	gene_id "MSTRG.56205"; transcript_id "MSTRG.56205.41"; exon_number "16";
chr14	StringTie	exon	35672867	35673022	1000	-	.	gene_id "MSTRG.56205"; transcript_id "MSTRG.56205.41"; exon_number "17";
chr14	StringTie	exon	35674180	35674278	1000	-	.	gene_id "MSTRG.56205"; transcript_id "MSTRG.56205.41"; exon_number "18";
chr14	StringTie	exon	35674516	35674709	1000	-	.	gene_id "MSTRG.56205"; transcript_id "MSTRG.56205.41"; exon_number "19";
chr14	StringTie	exon	35677950	35678102	1000	-	.	gene_id "MSTRG.56205"; transcript_id "MSTRG.56205.41"; exon_number "20";
chr14	StringTie	exon	35683809	35683985	1000	-	.	gene_id "MSTRG.56205"; transcript_id "MSTRG.56205.41"; exon_number "21";
chr14	StringTie	exon	35684925	35685145	1000	-	.	gene_id "MSTRG.56205"; transcript_id "MSTRG.56205.41"; exon_number "22";
chr14	StringTie	exon	35686542	35686666	1000	-	.	gene_id "MSTRG.56205"; transcript_id "MSTRG.56205.41"; exon_number "23";
chr14	StringTie	exon	35688459	35690014	1000	-	.	gene_id "MSTRG.56205"; transcript_id "MSTRG.56205.41"; exon_number "24";
chr14	StringTie	transcript	35538310	35775818	1000	-	.	gene_id "MSTRG.56205"; transcript_id "MSTRG.56205.42";
chr14	StringTie	exon	35538310	35539690	1000	-	.	gene_id "MSTRG.56205"; transcript_id "MSTRG.56205.42"; exon_number "1";
chr14	StringTie	exon	35549110	35549234	1000	-	.	gene_id "MSTRG.56205"; transcript_id "MSTRG.56205.42"; exon_number "2";
chr14	StringTie	exon	35570617	35570744	1000	-	.	gene_id "MSTRG.56205"; transcript_id "MSTRG.56205.42"; exon_number "3";
chr14	StringTie	exon	35572560	35572718	1000	-	.	gene_id "MSTRG.56205"; transcript_id "MSTRG.56205.42"; exon_number "4";
chr14	StringTie	exon	35595634	35595789	1000	-	.	gene_id "MSTRG.56205"; transcript_id "MSTRG.56205.42"; exon_number "5";
chr14	StringTie	exon	35605586	35605709	1000	-	.	gene_id "MSTRG.56205"; transcript_id "MSTRG.56205.42"; exon_number "6";
chr14	StringTie	exon	35625361	35625432	1000	-	.	gene_id "MSTRG.56205"; transcript_id "MSTRG.56205.42"; exon_number "7";
chr14	StringTie	exon	35627090	35627951	1000	-	.	gene_id "MSTRG.56205"; transcript_id "MSTRG.56205.42"; exon_number "8";
chr14	StringTie	exon	35634574	35634757	1000	-	.	gene_id "MSTRG.56205"; transcript_id "MSTRG.56205.42"; exon_number "9";
chr14	StringTie	exon	35635464	35635598	1000	-	.	gene_id "MSTRG.56205"; transcript_id "MSTRG.56205.42"; exon_number "10";
chr14	StringTie	exon	35651805	35651873	1000	-	.	gene_id "MSTRG.56205"; transcript_id "MSTRG.56205.42"; exon_number "11";
chr14	StringTie	exon	35654367	35654477	1000	-	.	gene_id "MSTRG.56205"; transcript_id "MSTRG.56205.42"; exon_number "12";
chr14	StringTie	exon	35655807	35655915	1000	-	.	gene_id "MSTRG.56205"; transcript_id "MSTRG.56205.42"; exon_number "13";
chr14	StringTie	exon	35659138	35659196	1000	-	.	gene_id "MSTRG.56205"; transcript_id "MSTRG.56205.42"; exon_number "14";
chr14	StringTie	exon	35664642	35664767	1000	-	.	gene_id "MSTRG.56205"; transcript_id "MSTRG.56205.42"; exon_number "15";
chr14	StringTie	exon	35671389	35671517	1000	-	.	gene_id "MSTRG.56205"; transcript_id "MSTRG.56205.42"; exon_number "16";
chr14	StringTie	exon	35672867	35673022	1000	-	.	gene_id "MSTRG.56205"; transcript_id "MSTRG.56205.42"; exon_number "17";
chr14	StringTie	exon	35674180	35674278	1000	-	.	gene_id "MSTRG.56205"; transcript_id "MSTRG.56205.42"; exon_number "18";
chr14	StringTie	exon	35674516	35674709	1000	-	.	gene_id "MSTRG.56205"; transcript_id "MSTRG.56205.42"; exon_number "19";
chr14	StringTie	exon	35677950	35678102	1000	-	.	gene_id "MSTRG.56205"; transcript_id "MSTRG.56205.42"; exon_number "20";
chr14	StringTie	exon	35683809	35683985	1000	-	.	gene_id "MSTRG.56205"; transcript_id "MSTRG.56205.42"; exon_number "21";
chr14	StringTie	exon	35684929	35685145	1000	-	.	gene_id "MSTRG.56205"; transcript_id "MSTRG.56205.42"; exon_number "22";
chr14	StringTie	exon	35686542	35686666	1000	-	.	gene_id "MSTRG.56205"; transcript_id "MSTRG.56205.42"; exon_number "23";
chr14	StringTie	exon	35689836	35690003	1000	-	.	gene_id "MSTRG.56205"; transcript_id "MSTRG.56205.42"; exon_number "24";
chr14	StringTie	exon	35707403	35707583	1000	-	.	gene_id "MSTRG.56205"; transcript_id "MSTRG.56205.42"; exon_number "25";
chr14	StringTie	exon	35721688	35721849	1000	-	.	gene_id "MSTRG.56205"; transcript_id "MSTRG.56205.42"; exon_number "26";
chr14	StringTie	exon	35723027	35723264	1000	-	.	gene_id "MSTRG.56205"; transcript_id "MSTRG.56205.42"; exon_number "27";
chr14	StringTie	exon	35725024	35725153	1000	-	.	gene_id "MSTRG.56205"; transcript_id "MSTRG.56205.42"; exon_number "28";
chr14	StringTie	exon	35728362	35728510	1000	-	.	gene_id "MSTRG.56205"; transcript_id "MSTRG.56205.42"; exon_number "29";
chr14	StringTie	exon	35738513	35738650	1000	-	.	gene_id "MSTRG.56205"; transcript_id "MSTRG.56205.42"; exon_number "30";
chr14	StringTie	exon	35742368	35742565	1000	-	.	gene_id "MSTRG.56205"; transcript_id "MSTRG.56205.42"; exon_number "31";
chr14	StringTie	exon	35748585	35748824	1000	-	.	gene_id "MSTRG.56205"; transcript_id "MSTRG.56205.42"; exon_number "32";
chr14	StringTie	exon	35750482	35750690	1000	-	.	gene_id "MSTRG.56205"; transcript_id "MSTRG.56205.42"; exon_number "33";
chr14	StringTie	exon	35752024	35752162	1000	-	.	gene_id "MSTRG.56205"; transcript_id "MSTRG.56205.42"; exon_number "34";
chr14	StringTie	exon	35756793	35756908	1000	-	.	gene_id "MSTRG.56205"; transcript_id "MSTRG.56205.42"; exon_number "35";
chr14	StringTie	exon	35760829	35761006	1000	-	.	gene_id "MSTRG.56205"; transcript_id "MSTRG.56205.42"; exon_number "36";
chr14	StringTie	exon	35762710	35762753	1000	-	.	gene_id "MSTRG.56205"; transcript_id "MSTRG.56205.42"; exon_number "37";
chr14	StringTie	exon	35770942	35770999	1000	-	.	gene_id "MSTRG.56205"; transcript_id "MSTRG.56205.42"; exon_number "38";
chr14	StringTie	exon	35775006	35775055	1000	-	.	gene_id "MSTRG.56205"; transcript_id "MSTRG.56205.42"; exon_number "39";
chr14	StringTie	exon	35775635	35775818	1000	-	.	gene_id "MSTRG.56205"; transcript_id "MSTRG.56205.42"; exon_number "40";
chr14	StringTie	transcript	35538310	35775727	1000	-	.	gene_id "MSTRG.56205"; transcript_id "MSTRG.56205.43";
chr14	StringTie	exon	35538310	35539690	1000	-	.	gene_id "MSTRG.56205"; transcript_id "MSTRG.56205.43"; exon_number "1";
chr14	StringTie	exon	35548508	35548538	1000	-	.	gene_id "MSTRG.56205"; transcript_id "MSTRG.56205.43"; exon_number "2";
chr14	StringTie	exon	35549110	35549234	1000	-	.	gene_id "MSTRG.56205"; transcript_id "MSTRG.56205.43"; exon_number "3";
chr14	StringTie	exon	35570617	35570744	1000	-	.	gene_id "MSTRG.56205"; transcript_id "MSTRG.56205.43"; exon_number "4";
chr14	StringTie	exon	35572560	35572718	1000	-	.	gene_id "MSTRG.56205"; transcript_id "MSTRG.56205.43"; exon_number "5";
chr14	StringTie	exon	35595634	35595789	1000	-	.	gene_id "MSTRG.56205"; transcript_id "MSTRG.56205.43"; exon_number "6";
chr14	StringTie	exon	35605586	35605709	1000	-	.	gene_id "MSTRG.56205"; transcript_id "MSTRG.56205.43"; exon_number "7";
chr14	StringTie	exon	35625361	35625432	1000	-	.	gene_id "MSTRG.56205"; transcript_id "MSTRG.56205.43"; exon_number "8";
chr14	StringTie	exon	35627090	35627951	1000	-	.	gene_id "MSTRG.56205"; transcript_id "MSTRG.56205.43"; exon_number "9";
chr14	StringTie	exon	35634574	35634757	1000	-	.	gene_id "MSTRG.56205"; transcript_id "MSTRG.56205.43"; exon_number "10";
chr14	StringTie	exon	35635464	35635598	1000	-	.	gene_id "MSTRG.56205"; transcript_id "MSTRG.56205.43"; exon_number "11";
chr14	StringTie	exon	35651805	35651873	1000	-	.	gene_id "MSTRG.56205"; transcript_id "MSTRG.56205.43"; exon_number "12";
chr14	StringTie	exon	35654367	35654477	1000	-	.	gene_id "MSTRG.56205"; transcript_id "MSTRG.56205.43"; exon_number "13";
chr14	StringTie	exon	35655807	35655915	1000	-	.	gene_id "MSTRG.56205"; transcript_id "MSTRG.56205.43"; exon_number "14";
chr14	StringTie	exon	35659138	35659196	1000	-	.	gene_id "MSTRG.56205"; transcript_id "MSTRG.56205.43"; exon_number "15";
chr14	StringTie	exon	35664642	35664767	1000	-	.	gene_id "MSTRG.56205"; transcript_id "MSTRG.56205.43"; exon_number "16";
chr14	StringTie	exon	35671389	35671517	1000	-	.	gene_id "MSTRG.56205"; transcript_id "MSTRG.56205.43"; exon_number "17";
chr14	StringTie	exon	35672867	35673022	1000	-	.	gene_id "MSTRG.56205"; transcript_id "MSTRG.56205.43"; exon_number "18";
chr14	StringTie	exon	35674180	35674278	1000	-	.	gene_id "MSTRG.56205"; transcript_id "MSTRG.56205.43"; exon_number "19";
chr14	StringTie	exon	35674516	35674709	1000	-	.	gene_id "MSTRG.56205"; transcript_id "MSTRG.56205.43"; exon_number "20";
chr14	StringTie	exon	35677950	35678102	1000	-	.	gene_id "MSTRG.56205"; transcript_id "MSTRG.56205.43"; exon_number "21";
chr14	StringTie	exon	35683809	35683985	1000	-	.	gene_id "MSTRG.56205"; transcript_id "MSTRG.56205.43"; exon_number "22";
chr14	StringTie	exon	35684929	35685145	1000	-	.	gene_id "MSTRG.56205"; transcript_id "MSTRG.56205.43"; exon_number "23";
chr14	StringTie	exon	35686542	35686666	1000	-	.	gene_id "MSTRG.56205"; transcript_id "MSTRG.56205.43"; exon_number "24";
chr14	StringTie	exon	35688459	35690003	1000	-	.	gene_id "MSTRG.56205"; transcript_id "MSTRG.56205.43"; exon_number "25";
chr14	StringTie	exon	35707403	35707583	1000	-	.	gene_id "MSTRG.56205"; transcript_id "MSTRG.56205.43"; exon_number "26";
chr14	StringTie	exon	35715707	35715939	1000	-	.	gene_id "MSTRG.56205"; transcript_id "MSTRG.56205.43"; exon_number "27";
chr14	StringTie	exon	35721688	35721849	1000	-	.	gene_id "MSTRG.56205"; transcript_id "MSTRG.56205.43"; exon_number "28";
chr14	StringTie	exon	35723027	35723264	1000	-	.	gene_id "MSTRG.56205"; transcript_id "MSTRG.56205.43"; exon_number "29";
chr14	StringTie	exon	35725024	35725153	1000	-	.	gene_id "MSTRG.56205"; transcript_id "MSTRG.56205.43"; exon_number "30";
chr14	StringTie	exon	35728362	35728510	1000	-	.	gene_id "MSTRG.56205"; transcript_id "MSTRG.56205.43"; exon_number "31";
chr14	StringTie	exon	35738513	35738650	1000	-	.	gene_id "MSTRG.56205"; transcript_id "MSTRG.56205.43"; exon_number "32";
chr14	StringTie	exon	35742368	35742565	1000	-	.	gene_id "MSTRG.56205"; transcript_id "MSTRG.56205.43"; exon_number "33";
chr14	StringTie	exon	35748585	35748824	1000	-	.	gene_id "MSTRG.56205"; transcript_id "MSTRG.56205.43"; exon_number "34";
chr14	StringTie	exon	35750482	35750690	1000	-	.	gene_id "MSTRG.56205"; transcript_id "MSTRG.56205.43"; exon_number "35";
chr14	StringTie	exon	35752024	35752162	1000	-	.	gene_id "MSTRG.56205"; transcript_id "MSTRG.56205.43"; exon_number "36";
chr14	StringTie	exon	35756793	35756908	1000	-	.	gene_id "MSTRG.56205"; transcript_id "MSTRG.56205.43"; exon_number "37";
chr14	StringTie	exon	35760829	35761006	1000	-	.	gene_id "MSTRG.56205"; transcript_id "MSTRG.56205.43"; exon_number "38";
chr14	StringTie	exon	35762710	35762753	1000	-	.	gene_id "MSTRG.56205"; transcript_id "MSTRG.56205.43"; exon_number "39";
chr14	StringTie	exon	35770942	35770999	1000	-	.	gene_id "MSTRG.56205"; transcript_id "MSTRG.56205.43"; exon_number "40";
chr14	StringTie	exon	35775006	35775055	1000	-	.	gene_id "MSTRG.56205"; transcript_id "MSTRG.56205.43"; exon_number "41";
chr14	StringTie	exon	35775635	35775727	1000	-	.	gene_id "MSTRG.56205"; transcript_id "MSTRG.56205.43"; exon_number "42";
chr14	StringTie	transcript	35538320	35689991	1000	-	.	gene_id "MSTRG.56205"; transcript_id "MSTRG.56205.44";
chr14	StringTie	exon	35538320	35539690	1000	-	.	gene_id "MSTRG.56205"; transcript_id "MSTRG.56205.44"; exon_number "1";
chr14	StringTie	exon	35548508	35548538	1000	-	.	gene_id "MSTRG.56205"; transcript_id "MSTRG.56205.44"; exon_number "2";
chr14	StringTie	exon	35549110	35549234	1000	-	.	gene_id "MSTRG.56205"; transcript_id "MSTRG.56205.44"; exon_number "3";
chr14	StringTie	exon	35570617	35570744	1000	-	.	gene_id "MSTRG.56205"; transcript_id "MSTRG.56205.44"; exon_number "4";
chr14	StringTie	exon	35572560	35572718	1000	-	.	gene_id "MSTRG.56205"; transcript_id "MSTRG.56205.44"; exon_number "5";
chr14	StringTie	exon	35574828	35575124	1000	-	.	gene_id "MSTRG.56205"; transcript_id "MSTRG.56205.44"; exon_number "6";
chr14	StringTie	exon	35595634	35595789	1000	-	.	gene_id "MSTRG.56205"; transcript_id "MSTRG.56205.44"; exon_number "7";
chr14	StringTie	exon	35605586	35605709	1000	-	.	gene_id "MSTRG.56205"; transcript_id "MSTRG.56205.44"; exon_number "8";
chr14	StringTie	exon	35625361	35625432	1000	-	.	gene_id "MSTRG.56205"; transcript_id "MSTRG.56205.44"; exon_number "9";
chr14	StringTie	exon	35627090	35627951	1000	-	.	gene_id "MSTRG.56205"; transcript_id "MSTRG.56205.44"; exon_number "10";
chr14	StringTie	exon	35634574	35634757	1000	-	.	gene_id "MSTRG.56205"; transcript_id "MSTRG.56205.44"; exon_number "11";
chr14	StringTie	exon	35635464	35635598	1000	-	.	gene_id "MSTRG.56205"; transcript_id "MSTRG.56205.44"; exon_number "12";
chr14	StringTie	exon	35651805	35651873	1000	-	.	gene_id "MSTRG.56205"; transcript_id "MSTRG.56205.44"; exon_number "13";
chr14	StringTie	exon	35654367	35654477	1000	-	.	gene_id "MSTRG.56205"; transcript_id "MSTRG.56205.44"; exon_number "14";
chr14	StringTie	exon	35655807	35655915	1000	-	.	gene_id "MSTRG.56205"; transcript_id "MSTRG.56205.44"; exon_number "15";
chr14	StringTie	exon	35659138	35659196	1000	-	.	gene_id "MSTRG.56205"; transcript_id "MSTRG.56205.44"; exon_number "16";
chr14	StringTie	exon	35664642	35664767	1000	-	.	gene_id "MSTRG.56205"; transcript_id "MSTRG.56205.44"; exon_number "17";
chr14	StringTie	exon	35671389	35671517	1000	-	.	gene_id "MSTRG.56205"; transcript_id "MSTRG.56205.44"; exon_number "18";
chr14	StringTie	exon	35672867	35673022	1000	-	.	gene_id "MSTRG.56205"; transcript_id "MSTRG.56205.44"; exon_number "19";
chr14	StringTie	exon	35674180	35674278	1000	-	.	gene_id "MSTRG.56205"; transcript_id "MSTRG.56205.44"; exon_number "20";
chr14	StringTie	exon	35674516	35674709	1000	-	.	gene_id "MSTRG.56205"; transcript_id "MSTRG.56205.44"; exon_number "21";
chr14	StringTie	exon	35677950	35678102	1000	-	.	gene_id "MSTRG.56205"; transcript_id "MSTRG.56205.44"; exon_number "22";
chr14	StringTie	exon	35683809	35683985	1000	-	.	gene_id "MSTRG.56205"; transcript_id "MSTRG.56205.44"; exon_number "23";
chr14	StringTie	exon	35684929	35685145	1000	-	.	gene_id "MSTRG.56205"; transcript_id "MSTRG.56205.44"; exon_number "24";
chr14	StringTie	exon	35686542	35686666	1000	-	.	gene_id "MSTRG.56205"; transcript_id "MSTRG.56205.44"; exon_number "25";
chr14	StringTie	exon	35688459	35688540	1000	-	.	gene_id "MSTRG.56205"; transcript_id "MSTRG.56205.44"; exon_number "26";
chr14	StringTie	exon	35689836	35689991	1000	-	.	gene_id "MSTRG.56205"; transcript_id "MSTRG.56205.44"; exon_number "27";
chr14	StringTie	transcript	35538322	35775828	1000	-	.	gene_id "MSTRG.56205"; transcript_id "MSTRG.56205.45";
chr14	StringTie	exon	35538322	35539690	1000	-	.	gene_id "MSTRG.56205"; transcript_id "MSTRG.56205.45"; exon_number "1";
chr14	StringTie	exon	35549110	35549234	1000	-	.	gene_id "MSTRG.56205"; transcript_id "MSTRG.56205.45"; exon_number "2";
chr14	StringTie	exon	35570617	35570744	1000	-	.	gene_id "MSTRG.56205"; transcript_id "MSTRG.56205.45"; exon_number "3";
chr14	StringTie	exon	35572560	35572718	1000	-	.	gene_id "MSTRG.56205"; transcript_id "MSTRG.56205.45"; exon_number "4";
chr14	StringTie	exon	35595634	35595789	1000	-	.	gene_id "MSTRG.56205"; transcript_id "MSTRG.56205.45"; exon_number "5";
chr14	StringTie	exon	35605586	35605709	1000	-	.	gene_id "MSTRG.56205"; transcript_id "MSTRG.56205.45"; exon_number "6";
chr14	StringTie	exon	35625361	35625432	1000	-	.	gene_id "MSTRG.56205"; transcript_id "MSTRG.56205.45"; exon_number "7";
chr14	StringTie	exon	35627090	35627951	1000	-	.	gene_id "MSTRG.56205"; transcript_id "MSTRG.56205.45"; exon_number "8";
chr14	StringTie	exon	35634574	35634757	1000	-	.	gene_id "MSTRG.56205"; transcript_id "MSTRG.56205.45"; exon_number "9";
chr14	StringTie	exon	35635464	35635598	1000	-	.	gene_id "MSTRG.56205"; transcript_id "MSTRG.56205.45"; exon_number "10";
chr14	StringTie	exon	35651805	35651873	1000	-	.	gene_id "MSTRG.56205"; transcript_id "MSTRG.56205.45"; exon_number "11";
chr14	StringTie	exon	35654367	35654477	1000	-	.	gene_id "MSTRG.56205"; transcript_id "MSTRG.56205.45"; exon_number "12";
chr14	StringTie	exon	35655807	35655915	1000	-	.	gene_id "MSTRG.56205"; transcript_id "MSTRG.56205.45"; exon_number "13";
chr14	StringTie	exon	35659138	35659196	1000	-	.	gene_id "MSTRG.56205"; transcript_id "MSTRG.56205.45"; exon_number "14";
chr14	StringTie	exon	35664642	35664767	1000	-	.	gene_id "MSTRG.56205"; transcript_id "MSTRG.56205.45"; exon_number "15";
chr14	StringTie	exon	35671389	35671517	1000	-	.	gene_id "MSTRG.56205"; transcript_id "MSTRG.56205.45"; exon_number "16";
chr14	StringTie	exon	35672867	35673022	1000	-	.	gene_id "MSTRG.56205"; transcript_id "MSTRG.56205.45"; exon_number "17";
chr14	StringTie	exon	35674180	35674278	1000	-	.	gene_id "MSTRG.56205"; transcript_id "MSTRG.56205.45"; exon_number "18";
chr14	StringTie	exon	35674516	35674709	1000	-	.	gene_id "MSTRG.56205"; transcript_id "MSTRG.56205.45"; exon_number "19";
chr14	StringTie	exon	35677950	35678102	1000	-	.	gene_id "MSTRG.56205"; transcript_id "MSTRG.56205.45"; exon_number "20";
chr14	StringTie	exon	35683809	35683985	1000	-	.	gene_id "MSTRG.56205"; transcript_id "MSTRG.56205.45"; exon_number "21";
chr14	StringTie	exon	35684929	35685145	1000	-	.	gene_id "MSTRG.56205"; transcript_id "MSTRG.56205.45"; exon_number "22";
chr14	StringTie	exon	35686542	35686666	1000	-	.	gene_id "MSTRG.56205"; transcript_id "MSTRG.56205.45"; exon_number "23";
chr14	StringTie	exon	35688459	35688540	1000	-	.	gene_id "MSTRG.56205"; transcript_id "MSTRG.56205.45"; exon_number "24";
chr14	StringTie	exon	35689836	35690003	1000	-	.	gene_id "MSTRG.56205"; transcript_id "MSTRG.56205.45"; exon_number "25";
chr14	StringTie	exon	35715707	35715799	1000	-	.	gene_id "MSTRG.56205"; transcript_id "MSTRG.56205.45"; exon_number "26";
chr14	StringTie	exon	35721688	35721849	1000	-	.	gene_id "MSTRG.56205"; transcript_id "MSTRG.56205.45"; exon_number "27";
chr14	StringTie	exon	35723027	35723264	1000	-	.	gene_id "MSTRG.56205"; transcript_id "MSTRG.56205.45"; exon_number "28";
chr14	StringTie	exon	35725024	35725153	1000	-	.	gene_id "MSTRG.56205"; transcript_id "MSTRG.56205.45"; exon_number "29";
chr14	StringTie	exon	35728362	35728510	1000	-	.	gene_id "MSTRG.56205"; transcript_id "MSTRG.56205.45"; exon_number "30";
chr14	StringTie	exon	35738513	35738650	1000	-	.	gene_id "MSTRG.56205"; transcript_id "MSTRG.56205.45"; exon_number "31";
chr14	StringTie	exon	35742368	35742565	1000	-	.	gene_id "MSTRG.56205"; transcript_id "MSTRG.56205.45"; exon_number "32";
chr14	StringTie	exon	35748585	35748824	1000	-	.	gene_id "MSTRG.56205"; transcript_id "MSTRG.56205.45"; exon_number "33";
chr14	StringTie	exon	35750482	35750690	1000	-	.	gene_id "MSTRG.56205"; transcript_id "MSTRG.56205.45"; exon_number "34";
chr14	StringTie	exon	35752024	35752162	1000	-	.	gene_id "MSTRG.56205"; transcript_id "MSTRG.56205.45"; exon_number "35";
chr14	StringTie	exon	35756793	35756908	1000	-	.	gene_id "MSTRG.56205"; transcript_id "MSTRG.56205.45"; exon_number "36";
chr14	StringTie	exon	35760829	35761006	1000	-	.	gene_id "MSTRG.56205"; transcript_id "MSTRG.56205.45"; exon_number "37";
chr14	StringTie	exon	35762710	35762753	1000	-	.	gene_id "MSTRG.56205"; transcript_id "MSTRG.56205.45"; exon_number "38";
chr14	StringTie	exon	35770942	35770999	1000	-	.	gene_id "MSTRG.56205"; transcript_id "MSTRG.56205.45"; exon_number "39";
chr14	StringTie	exon	35775006	35775055	1000	-	.	gene_id "MSTRG.56205"; transcript_id "MSTRG.56205.45"; exon_number "40";
chr14	StringTie	exon	35775635	35775828	1000	-	.	gene_id "MSTRG.56205"; transcript_id "MSTRG.56205.45"; exon_number "41";
chr14	StringTie	transcript	35538328	35809387	1000	-	.	gene_id "MSTRG.56205"; transcript_id "MSTRG.56205.46";
chr14	StringTie	exon	35538328	35539690	1000	-	.	gene_id "MSTRG.56205"; transcript_id "MSTRG.56205.46"; exon_number "1";
chr14	StringTie	exon	35542027	35542029	1000	-	.	gene_id "MSTRG.56205"; transcript_id "MSTRG.56205.46"; exon_number "2";
chr14	StringTie	exon	35549110	35549234	1000	-	.	gene_id "MSTRG.56205"; transcript_id "MSTRG.56205.46"; exon_number "3";
chr14	StringTie	exon	35570617	35570744	1000	-	.	gene_id "MSTRG.56205"; transcript_id "MSTRG.56205.46"; exon_number "4";
chr14	StringTie	exon	35572560	35572718	1000	-	.	gene_id "MSTRG.56205"; transcript_id "MSTRG.56205.46"; exon_number "5";
chr14	StringTie	exon	35595634	35595789	1000	-	.	gene_id "MSTRG.56205"; transcript_id "MSTRG.56205.46"; exon_number "6";
chr14	StringTie	exon	35605586	35605709	1000	-	.	gene_id "MSTRG.56205"; transcript_id "MSTRG.56205.46"; exon_number "7";
chr14	StringTie	exon	35625361	35625432	1000	-	.	gene_id "MSTRG.56205"; transcript_id "MSTRG.56205.46"; exon_number "8";
chr14	StringTie	exon	35627090	35627951	1000	-	.	gene_id "MSTRG.56205"; transcript_id "MSTRG.56205.46"; exon_number "9";
chr14	StringTie	exon	35634574	35634757	1000	-	.	gene_id "MSTRG.56205"; transcript_id "MSTRG.56205.46"; exon_number "10";
chr14	StringTie	exon	35635464	35635598	1000	-	.	gene_id "MSTRG.56205"; transcript_id "MSTRG.56205.46"; exon_number "11";
chr14	StringTie	exon	35651805	35651873	1000	-	.	gene_id "MSTRG.56205"; transcript_id "MSTRG.56205.46"; exon_number "12";
chr14	StringTie	exon	35654367	35654477	1000	-	.	gene_id "MSTRG.56205"; transcript_id "MSTRG.56205.46"; exon_number "13";
chr14	StringTie	exon	35655807	35655915	1000	-	.	gene_id "MSTRG.56205"; transcript_id "MSTRG.56205.46"; exon_number "14";
chr14	StringTie	exon	35659138	35659196	1000	-	.	gene_id "MSTRG.56205"; transcript_id "MSTRG.56205.46"; exon_number "15";
chr14	StringTie	exon	35664642	35664767	1000	-	.	gene_id "MSTRG.56205"; transcript_id "MSTRG.56205.46"; exon_number "16";
chr14	StringTie	exon	35671389	35671517	1000	-	.	gene_id "MSTRG.56205"; transcript_id "MSTRG.56205.46"; exon_number "17";
chr14	StringTie	exon	35672867	35673022	1000	-	.	gene_id "MSTRG.56205"; transcript_id "MSTRG.56205.46"; exon_number "18";
chr14	StringTie	exon	35674180	35674278	1000	-	.	gene_id "MSTRG.56205"; transcript_id "MSTRG.56205.46"; exon_number "19";
chr14	StringTie	exon	35674516	35674709	1000	-	.	gene_id "MSTRG.56205"; transcript_id "MSTRG.56205.46"; exon_number "20";
chr14	StringTie	exon	35677950	35678102	1000	-	.	gene_id "MSTRG.56205"; transcript_id "MSTRG.56205.46"; exon_number "21";
chr14	StringTie	exon	35683809	35683985	1000	-	.	gene_id "MSTRG.56205"; transcript_id "MSTRG.56205.46"; exon_number "22";
chr14	StringTie	exon	35684929	35685145	1000	-	.	gene_id "MSTRG.56205"; transcript_id "MSTRG.56205.46"; exon_number "23";
chr14	StringTie	exon	35686542	35686666	1000	-	.	gene_id "MSTRG.56205"; transcript_id "MSTRG.56205.46"; exon_number "24";
chr14	StringTie	exon	35688459	35690003	1000	-	.	gene_id "MSTRG.56205"; transcript_id "MSTRG.56205.46"; exon_number "25";
chr14	StringTie	exon	35721688	35721849	1000	-	.	gene_id "MSTRG.56205"; transcript_id "MSTRG.56205.46"; exon_number "26";
chr14	StringTie	exon	35723027	35723264	1000	-	.	gene_id "MSTRG.56205"; transcript_id "MSTRG.56205.46"; exon_number "27";
chr14	StringTie	exon	35725024	35725153	1000	-	.	gene_id "MSTRG.56205"; transcript_id "MSTRG.56205.46"; exon_number "28";
chr14	StringTie	exon	35728362	35728510	1000	-	.	gene_id "MSTRG.56205"; transcript_id "MSTRG.56205.46"; exon_number "29";
chr14	StringTie	exon	35738513	35738650	1000	-	.	gene_id "MSTRG.56205"; transcript_id "MSTRG.56205.46"; exon_number "30";
chr14	StringTie	exon	35742368	35742565	1000	-	.	gene_id "MSTRG.56205"; transcript_id "MSTRG.56205.46"; exon_number "31";
chr14	StringTie	exon	35748585	35748824	1000	-	.	gene_id "MSTRG.56205"; transcript_id "MSTRG.56205.46"; exon_number "32";
chr14	StringTie	exon	35750482	35750690	1000	-	.	gene_id "MSTRG.56205"; transcript_id "MSTRG.56205.46"; exon_number "33";
chr14	StringTie	exon	35752024	35752162	1000	-	.	gene_id "MSTRG.56205"; transcript_id "MSTRG.56205.46"; exon_number "34";
chr14	StringTie	exon	35756793	35756908	1000	-	.	gene_id "MSTRG.56205"; transcript_id "MSTRG.56205.46"; exon_number "35";
chr14	StringTie	exon	35760829	35761006	1000	-	.	gene_id "MSTRG.56205"; transcript_id "MSTRG.56205.46"; exon_number "36";
chr14	StringTie	exon	35762710	35762753	1000	-	.	gene_id "MSTRG.56205"; transcript_id "MSTRG.56205.46"; exon_number "37";
chr14	StringTie	exon	35770942	35770999	1000	-	.	gene_id "MSTRG.56205"; transcript_id "MSTRG.56205.46"; exon_number "38";
chr14	StringTie	exon	35775006	35775055	1000	-	.	gene_id "MSTRG.56205"; transcript_id "MSTRG.56205.46"; exon_number "39";
chr14	StringTie	exon	35775635	35775745	1000	-	.	gene_id "MSTRG.56205"; transcript_id "MSTRG.56205.46"; exon_number "40";
chr14	StringTie	exon	35808730	35809387	1000	-	.	gene_id "MSTRG.56205"; transcript_id "MSTRG.56205.46"; exon_number "41";
chr14	StringTie	transcript	35538328	35809106	1000	-	.	gene_id "MSTRG.56205"; transcript_id "MSTRG.56205.47";
chr14	StringTie	exon	35538328	35539690	1000	-	.	gene_id "MSTRG.56205"; transcript_id "MSTRG.56205.47"; exon_number "1";
chr14	StringTie	exon	35542027	35548538	1000	-	.	gene_id "MSTRG.56205"; transcript_id "MSTRG.56205.47"; exon_number "2";
chr14	StringTie	exon	35549110	35549234	1000	-	.	gene_id "MSTRG.56205"; transcript_id "MSTRG.56205.47"; exon_number "3";
chr14	StringTie	exon	35570617	35570744	1000	-	.	gene_id "MSTRG.56205"; transcript_id "MSTRG.56205.47"; exon_number "4";
chr14	StringTie	exon	35572560	35572718	1000	-	.	gene_id "MSTRG.56205"; transcript_id "MSTRG.56205.47"; exon_number "5";
chr14	StringTie	exon	35595634	35595789	1000	-	.	gene_id "MSTRG.56205"; transcript_id "MSTRG.56205.47"; exon_number "6";
chr14	StringTie	exon	35605586	35605709	1000	-	.	gene_id "MSTRG.56205"; transcript_id "MSTRG.56205.47"; exon_number "7";
chr14	StringTie	exon	35625361	35625432	1000	-	.	gene_id "MSTRG.56205"; transcript_id "MSTRG.56205.47"; exon_number "8";
chr14	StringTie	exon	35627090	35627951	1000	-	.	gene_id "MSTRG.56205"; transcript_id "MSTRG.56205.47"; exon_number "9";
chr14	StringTie	exon	35634574	35634757	1000	-	.	gene_id "MSTRG.56205"; transcript_id "MSTRG.56205.47"; exon_number "10";
chr14	StringTie	exon	35635464	35635598	1000	-	.	gene_id "MSTRG.56205"; transcript_id "MSTRG.56205.47"; exon_number "11";
chr14	StringTie	exon	35651805	35651873	1000	-	.	gene_id "MSTRG.56205"; transcript_id "MSTRG.56205.47"; exon_number "12";
chr14	StringTie	exon	35654367	35654477	1000	-	.	gene_id "MSTRG.56205"; transcript_id "MSTRG.56205.47"; exon_number "13";
chr14	StringTie	exon	35655807	35655915	1000	-	.	gene_id "MSTRG.56205"; transcript_id "MSTRG.56205.47"; exon_number "14";
chr14	StringTie	exon	35659138	35659196	1000	-	.	gene_id "MSTRG.56205"; transcript_id "MSTRG.56205.47"; exon_number "15";
chr14	StringTie	exon	35664642	35664767	1000	-	.	gene_id "MSTRG.56205"; transcript_id "MSTRG.56205.47"; exon_number "16";
chr14	StringTie	exon	35671389	35671517	1000	-	.	gene_id "MSTRG.56205"; transcript_id "MSTRG.56205.47"; exon_number "17";
chr14	StringTie	exon	35672867	35673022	1000	-	.	gene_id "MSTRG.56205"; transcript_id "MSTRG.56205.47"; exon_number "18";
chr14	StringTie	exon	35674180	35674278	1000	-	.	gene_id "MSTRG.56205"; transcript_id "MSTRG.56205.47"; exon_number "19";
chr14	StringTie	exon	35674516	35674709	1000	-	.	gene_id "MSTRG.56205"; transcript_id "MSTRG.56205.47"; exon_number "20";
chr14	StringTie	exon	35677950	35678102	1000	-	.	gene_id "MSTRG.56205"; transcript_id "MSTRG.56205.47"; exon_number "21";
chr14	StringTie	exon	35683809	35683985	1000	-	.	gene_id "MSTRG.56205"; transcript_id "MSTRG.56205.47"; exon_number "22";
chr14	StringTie	exon	35684929	35685145	1000	-	.	gene_id "MSTRG.56205"; transcript_id "MSTRG.56205.47"; exon_number "23";
chr14	StringTie	exon	35686542	35686666	1000	-	.	gene_id "MSTRG.56205"; transcript_id "MSTRG.56205.47"; exon_number "24";
chr14	StringTie	exon	35689836	35690003	1000	-	.	gene_id "MSTRG.56205"; transcript_id "MSTRG.56205.47"; exon_number "25";
chr14	StringTie	exon	35721688	35721849	1000	-	.	gene_id "MSTRG.56205"; transcript_id "MSTRG.56205.47"; exon_number "26";
chr14	StringTie	exon	35723027	35723264	1000	-	.	gene_id "MSTRG.56205"; transcript_id "MSTRG.56205.47"; exon_number "27";
chr14	StringTie	exon	35725024	35725153	1000	-	.	gene_id "MSTRG.56205"; transcript_id "MSTRG.56205.47"; exon_number "28";
chr14	StringTie	exon	35728362	35728510	1000	-	.	gene_id "MSTRG.56205"; transcript_id "MSTRG.56205.47"; exon_number "29";
chr14	StringTie	exon	35738513	35738650	1000	-	.	gene_id "MSTRG.56205"; transcript_id "MSTRG.56205.47"; exon_number "30";
chr14	StringTie	exon	35742368	35742565	1000	-	.	gene_id "MSTRG.56205"; transcript_id "MSTRG.56205.47"; exon_number "31";
chr14	StringTie	exon	35744255	35744368	1000	-	.	gene_id "MSTRG.56205"; transcript_id "MSTRG.56205.47"; exon_number "32";
chr14	StringTie	exon	35748585	35748824	1000	-	.	gene_id "MSTRG.56205"; transcript_id "MSTRG.56205.47"; exon_number "33";
chr14	StringTie	exon	35750482	35750690	1000	-	.	gene_id "MSTRG.56205"; transcript_id "MSTRG.56205.47"; exon_number "34";
chr14	StringTie	exon	35752024	35752162	1000	-	.	gene_id "MSTRG.56205"; transcript_id "MSTRG.56205.47"; exon_number "35";
chr14	StringTie	exon	35756793	35756908	1000	-	.	gene_id "MSTRG.56205"; transcript_id "MSTRG.56205.47"; exon_number "36";
chr14	StringTie	exon	35760829	35761006	1000	-	.	gene_id "MSTRG.56205"; transcript_id "MSTRG.56205.47"; exon_number "37";
chr14	StringTie	exon	35762710	35762753	1000	-	.	gene_id "MSTRG.56205"; transcript_id "MSTRG.56205.47"; exon_number "38";
chr14	StringTie	exon	35770942	35770999	1000	-	.	gene_id "MSTRG.56205"; transcript_id "MSTRG.56205.47"; exon_number "39";
chr14	StringTie	exon	35775006	35775055	1000	-	.	gene_id "MSTRG.56205"; transcript_id "MSTRG.56205.47"; exon_number "40";
chr14	StringTie	exon	35775635	35775745	1000	-	.	gene_id "MSTRG.56205"; transcript_id "MSTRG.56205.47"; exon_number "41";
chr14	StringTie	exon	35808730	35809106	1000	-	.	gene_id "MSTRG.56205"; transcript_id "MSTRG.56205.47"; exon_number "42";
chr14	StringTie	transcript	35538334	35690235	1000	-	.	gene_id "MSTRG.56205"; transcript_id "MSTRG.56205.48";
chr14	StringTie	exon	35538334	35539690	1000	-	.	gene_id "MSTRG.56205"; transcript_id "MSTRG.56205.48"; exon_number "1";
chr14	StringTie	exon	35549110	35549234	1000	-	.	gene_id "MSTRG.56205"; transcript_id "MSTRG.56205.48"; exon_number "2";
chr14	StringTie	exon	35570617	35570744	1000	-	.	gene_id "MSTRG.56205"; transcript_id "MSTRG.56205.48"; exon_number "3";
chr14	StringTie	exon	35572560	35572718	1000	-	.	gene_id "MSTRG.56205"; transcript_id "MSTRG.56205.48"; exon_number "4";
chr14	StringTie	exon	35595634	35595789	1000	-	.	gene_id "MSTRG.56205"; transcript_id "MSTRG.56205.48"; exon_number "5";
chr14	StringTie	exon	35605586	35605709	1000	-	.	gene_id "MSTRG.56205"; transcript_id "MSTRG.56205.48"; exon_number "6";
chr14	StringTie	exon	35625361	35625432	1000	-	.	gene_id "MSTRG.56205"; transcript_id "MSTRG.56205.48"; exon_number "7";
chr14	StringTie	exon	35627090	35627951	1000	-	.	gene_id "MSTRG.56205"; transcript_id "MSTRG.56205.48"; exon_number "8";
chr14	StringTie	exon	35634574	35634757	1000	-	.	gene_id "MSTRG.56205"; transcript_id "MSTRG.56205.48"; exon_number "9";
chr14	StringTie	exon	35635464	35635598	1000	-	.	gene_id "MSTRG.56205"; transcript_id "MSTRG.56205.48"; exon_number "10";
chr14	StringTie	exon	35651805	35651873	1000	-	.	gene_id "MSTRG.56205"; transcript_id "MSTRG.56205.48"; exon_number "11";
chr14	StringTie	exon	35654367	35654477	1000	-	.	gene_id "MSTRG.56205"; transcript_id "MSTRG.56205.48"; exon_number "12";
chr14	StringTie	exon	35655807	35655915	1000	-	.	gene_id "MSTRG.56205"; transcript_id "MSTRG.56205.48"; exon_number "13";
chr14	StringTie	exon	35659138	35659196	1000	-	.	gene_id "MSTRG.56205"; transcript_id "MSTRG.56205.48"; exon_number "14";
chr14	StringTie	exon	35661966	35664547	1000	-	.	gene_id "MSTRG.56205"; transcript_id "MSTRG.56205.48"; exon_number "15";
chr14	StringTie	exon	35664642	35664767	1000	-	.	gene_id "MSTRG.56205"; transcript_id "MSTRG.56205.48"; exon_number "16";
chr14	StringTie	exon	35671389	35671517	1000	-	.	gene_id "MSTRG.56205"; transcript_id "MSTRG.56205.48"; exon_number "17";
chr14	StringTie	exon	35672867	35673022	1000	-	.	gene_id "MSTRG.56205"; transcript_id "MSTRG.56205.48"; exon_number "18";
chr14	StringTie	exon	35674180	35674278	1000	-	.	gene_id "MSTRG.56205"; transcript_id "MSTRG.56205.48"; exon_number "19";
chr14	StringTie	exon	35674516	35674709	1000	-	.	gene_id "MSTRG.56205"; transcript_id "MSTRG.56205.48"; exon_number "20";
chr14	StringTie	exon	35677950	35678102	1000	-	.	gene_id "MSTRG.56205"; transcript_id "MSTRG.56205.48"; exon_number "21";
chr14	StringTie	exon	35683809	35683985	1000	-	.	gene_id "MSTRG.56205"; transcript_id "MSTRG.56205.48"; exon_number "22";
chr14	StringTie	exon	35684929	35685145	1000	-	.	gene_id "MSTRG.56205"; transcript_id "MSTRG.56205.48"; exon_number "23";
chr14	StringTie	exon	35686542	35686666	1000	-	.	gene_id "MSTRG.56205"; transcript_id "MSTRG.56205.48"; exon_number "24";
chr14	StringTie	exon	35688459	35690235	1000	-	.	gene_id "MSTRG.56205"; transcript_id "MSTRG.56205.48"; exon_number "25";
chr14	StringTie	transcript	35538335	35820966	1000	-	.	gene_id "MSTRG.56205"; transcript_id "MSTRG.56205.49";
chr14	StringTie	exon	35538335	35539690	1000	-	.	gene_id "MSTRG.56205"; transcript_id "MSTRG.56205.49"; exon_number "1";
chr14	StringTie	exon	35548508	35548538	1000	-	.	gene_id "MSTRG.56205"; transcript_id "MSTRG.56205.49"; exon_number "2";
chr14	StringTie	exon	35549110	35549234	1000	-	.	gene_id "MSTRG.56205"; transcript_id "MSTRG.56205.49"; exon_number "3";
chr14	StringTie	exon	35570617	35570744	1000	-	.	gene_id "MSTRG.56205"; transcript_id "MSTRG.56205.49"; exon_number "4";
chr14	StringTie	exon	35572560	35572718	1000	-	.	gene_id "MSTRG.56205"; transcript_id "MSTRG.56205.49"; exon_number "5";
chr14	StringTie	exon	35595634	35595789	1000	-	.	gene_id "MSTRG.56205"; transcript_id "MSTRG.56205.49"; exon_number "6";
chr14	StringTie	exon	35605586	35605709	1000	-	.	gene_id "MSTRG.56205"; transcript_id "MSTRG.56205.49"; exon_number "7";
chr14	StringTie	exon	35625361	35625432	1000	-	.	gene_id "MSTRG.56205"; transcript_id "MSTRG.56205.49"; exon_number "8";
chr14	StringTie	exon	35627090	35627951	1000	-	.	gene_id "MSTRG.56205"; transcript_id "MSTRG.56205.49"; exon_number "9";
chr14	StringTie	exon	35634574	35634757	1000	-	.	gene_id "MSTRG.56205"; transcript_id "MSTRG.56205.49"; exon_number "10";
chr14	StringTie	exon	35635464	35635598	1000	-	.	gene_id "MSTRG.56205"; transcript_id "MSTRG.56205.49"; exon_number "11";
chr14	StringTie	exon	35651805	35651873	1000	-	.	gene_id "MSTRG.56205"; transcript_id "MSTRG.56205.49"; exon_number "12";
chr14	StringTie	exon	35654367	35654477	1000	-	.	gene_id "MSTRG.56205"; transcript_id "MSTRG.56205.49"; exon_number "13";
chr14	StringTie	exon	35655807	35655915	1000	-	.	gene_id "MSTRG.56205"; transcript_id "MSTRG.56205.49"; exon_number "14";
chr14	StringTie	exon	35659138	35659196	1000	-	.	gene_id "MSTRG.56205"; transcript_id "MSTRG.56205.49"; exon_number "15";
chr14	StringTie	exon	35664642	35664767	1000	-	.	gene_id "MSTRG.56205"; transcript_id "MSTRG.56205.49"; exon_number "16";
chr14	StringTie	exon	35671389	35671517	1000	-	.	gene_id "MSTRG.56205"; transcript_id "MSTRG.56205.49"; exon_number "17";
chr14	StringTie	exon	35672867	35673022	1000	-	.	gene_id "MSTRG.56205"; transcript_id "MSTRG.56205.49"; exon_number "18";
chr14	StringTie	exon	35674180	35674278	1000	-	.	gene_id "MSTRG.56205"; transcript_id "MSTRG.56205.49"; exon_number "19";
chr14	StringTie	exon	35674516	35674709	1000	-	.	gene_id "MSTRG.56205"; transcript_id "MSTRG.56205.49"; exon_number "20";
chr14	StringTie	exon	35677950	35678102	1000	-	.	gene_id "MSTRG.56205"; transcript_id "MSTRG.56205.49"; exon_number "21";
chr14	StringTie	exon	35683809	35683985	1000	-	.	gene_id "MSTRG.56205"; transcript_id "MSTRG.56205.49"; exon_number "22";
chr14	StringTie	exon	35684929	35685145	1000	-	.	gene_id "MSTRG.56205"; transcript_id "MSTRG.56205.49"; exon_number "23";
chr14	StringTie	exon	35686542	35686666	1000	-	.	gene_id "MSTRG.56205"; transcript_id "MSTRG.56205.49"; exon_number "24";
chr14	StringTie	exon	35688459	35690003	1000	-	.	gene_id "MSTRG.56205"; transcript_id "MSTRG.56205.49"; exon_number "25";
chr14	StringTie	exon	35721688	35721849	1000	-	.	gene_id "MSTRG.56205"; transcript_id "MSTRG.56205.49"; exon_number "26";
chr14	StringTie	exon	35723027	35723264	1000	-	.	gene_id "MSTRG.56205"; transcript_id "MSTRG.56205.49"; exon_number "27";
chr14	StringTie	exon	35725024	35725153	1000	-	.	gene_id "MSTRG.56205"; transcript_id "MSTRG.56205.49"; exon_number "28";
chr14	StringTie	exon	35728362	35728510	1000	-	.	gene_id "MSTRG.56205"; transcript_id "MSTRG.56205.49"; exon_number "29";
chr14	StringTie	exon	35738513	35738650	1000	-	.	gene_id "MSTRG.56205"; transcript_id "MSTRG.56205.49"; exon_number "30";
chr14	StringTie	exon	35742368	35742565	1000	-	.	gene_id "MSTRG.56205"; transcript_id "MSTRG.56205.49"; exon_number "31";
chr14	StringTie	exon	35746553	35746670	1000	-	.	gene_id "MSTRG.56205"; transcript_id "MSTRG.56205.49"; exon_number "32";
chr14	StringTie	exon	35748585	35748824	1000	-	.	gene_id "MSTRG.56205"; transcript_id "MSTRG.56205.49"; exon_number "33";
chr14	StringTie	exon	35750482	35750690	1000	-	.	gene_id "MSTRG.56205"; transcript_id "MSTRG.56205.49"; exon_number "34";
chr14	StringTie	exon	35752024	35752162	1000	-	.	gene_id "MSTRG.56205"; transcript_id "MSTRG.56205.49"; exon_number "35";
chr14	StringTie	exon	35756793	35756908	1000	-	.	gene_id "MSTRG.56205"; transcript_id "MSTRG.56205.49"; exon_number "36";
chr14	StringTie	exon	35760829	35761006	1000	-	.	gene_id "MSTRG.56205"; transcript_id "MSTRG.56205.49"; exon_number "37";
chr14	StringTie	exon	35762710	35762753	1000	-	.	gene_id "MSTRG.56205"; transcript_id "MSTRG.56205.49"; exon_number "38";
chr14	StringTie	exon	35770942	35770999	1000	-	.	gene_id "MSTRG.56205"; transcript_id "MSTRG.56205.49"; exon_number "39";
chr14	StringTie	exon	35775006	35775055	1000	-	.	gene_id "MSTRG.56205"; transcript_id "MSTRG.56205.49"; exon_number "40";
chr14	StringTie	exon	35775635	35775745	1000	-	.	gene_id "MSTRG.56205"; transcript_id "MSTRG.56205.49"; exon_number "41";
chr14	StringTie	exon	35807770	35807897	1000	-	.	gene_id "MSTRG.56205"; transcript_id "MSTRG.56205.49"; exon_number "42";
chr14	StringTie	exon	35808730	35809424	1000	-	.	gene_id "MSTRG.56205"; transcript_id "MSTRG.56205.49"; exon_number "43";
chr14	StringTie	exon	35819957	35820147	1000	-	.	gene_id "MSTRG.56205"; transcript_id "MSTRG.56205.49"; exon_number "44";
chr14	StringTie	exon	35820540	35820966	1000	-	.	gene_id "MSTRG.56205"; transcript_id "MSTRG.56205.49"; exon_number "45";
chr14	StringTie	transcript	35538223	35775825	1000	-	.	gene_id "MSTRG.56205"; transcript_id "MSTRG.56205.5";
chr14	StringTie	exon	35538223	35539690	1000	-	.	gene_id "MSTRG.56205"; transcript_id "MSTRG.56205.5"; exon_number "1";
chr14	StringTie	exon	35548508	35548538	1000	-	.	gene_id "MSTRG.56205"; transcript_id "MSTRG.56205.5"; exon_number "2";
chr14	StringTie	exon	35549110	35549234	1000	-	.	gene_id "MSTRG.56205"; transcript_id "MSTRG.56205.5"; exon_number "3";
chr14	StringTie	exon	35570617	35570744	1000	-	.	gene_id "MSTRG.56205"; transcript_id "MSTRG.56205.5"; exon_number "4";
chr14	StringTie	exon	35572560	35572718	1000	-	.	gene_id "MSTRG.56205"; transcript_id "MSTRG.56205.5"; exon_number "5";
chr14	StringTie	exon	35595634	35595789	1000	-	.	gene_id "MSTRG.56205"; transcript_id "MSTRG.56205.5"; exon_number "6";
chr14	StringTie	exon	35605586	35605709	1000	-	.	gene_id "MSTRG.56205"; transcript_id "MSTRG.56205.5"; exon_number "7";
chr14	StringTie	exon	35625361	35625432	1000	-	.	gene_id "MSTRG.56205"; transcript_id "MSTRG.56205.5"; exon_number "8";
chr14	StringTie	exon	35627090	35627951	1000	-	.	gene_id "MSTRG.56205"; transcript_id "MSTRG.56205.5"; exon_number "9";
chr14	StringTie	exon	35634574	35634757	1000	-	.	gene_id "MSTRG.56205"; transcript_id "MSTRG.56205.5"; exon_number "10";
chr14	StringTie	exon	35635464	35635598	1000	-	.	gene_id "MSTRG.56205"; transcript_id "MSTRG.56205.5"; exon_number "11";
chr14	StringTie	exon	35651805	35651873	1000	-	.	gene_id "MSTRG.56205"; transcript_id "MSTRG.56205.5"; exon_number "12";
chr14	StringTie	exon	35654367	35654477	1000	-	.	gene_id "MSTRG.56205"; transcript_id "MSTRG.56205.5"; exon_number "13";
chr14	StringTie	exon	35655807	35655915	1000	-	.	gene_id "MSTRG.56205"; transcript_id "MSTRG.56205.5"; exon_number "14";
chr14	StringTie	exon	35659138	35659196	1000	-	.	gene_id "MSTRG.56205"; transcript_id "MSTRG.56205.5"; exon_number "15";
chr14	StringTie	exon	35664642	35664767	1000	-	.	gene_id "MSTRG.56205"; transcript_id "MSTRG.56205.5"; exon_number "16";
chr14	StringTie	exon	35671389	35671517	1000	-	.	gene_id "MSTRG.56205"; transcript_id "MSTRG.56205.5"; exon_number "17";
chr14	StringTie	exon	35672867	35673022	1000	-	.	gene_id "MSTRG.56205"; transcript_id "MSTRG.56205.5"; exon_number "18";
chr14	StringTie	exon	35674180	35674278	1000	-	.	gene_id "MSTRG.56205"; transcript_id "MSTRG.56205.5"; exon_number "19";
chr14	StringTie	exon	35674516	35674709	1000	-	.	gene_id "MSTRG.56205"; transcript_id "MSTRG.56205.5"; exon_number "20";
chr14	StringTie	exon	35677950	35678102	1000	-	.	gene_id "MSTRG.56205"; transcript_id "MSTRG.56205.5"; exon_number "21";
chr14	StringTie	exon	35683809	35683985	1000	-	.	gene_id "MSTRG.56205"; transcript_id "MSTRG.56205.5"; exon_number "22";
chr14	StringTie	exon	35684929	35685145	1000	-	.	gene_id "MSTRG.56205"; transcript_id "MSTRG.56205.5"; exon_number "23";
chr14	StringTie	exon	35686542	35686666	1000	-	.	gene_id "MSTRG.56205"; transcript_id "MSTRG.56205.5"; exon_number "24";
chr14	StringTie	exon	35689836	35690003	1000	-	.	gene_id "MSTRG.56205"; transcript_id "MSTRG.56205.5"; exon_number "25";
chr14	StringTie	exon	35715707	35715939	1000	-	.	gene_id "MSTRG.56205"; transcript_id "MSTRG.56205.5"; exon_number "26";
chr14	StringTie	exon	35721688	35721849	1000	-	.	gene_id "MSTRG.56205"; transcript_id "MSTRG.56205.5"; exon_number "27";
chr14	StringTie	exon	35723027	35723264	1000	-	.	gene_id "MSTRG.56205"; transcript_id "MSTRG.56205.5"; exon_number "28";
chr14	StringTie	exon	35725024	35725153	1000	-	.	gene_id "MSTRG.56205"; transcript_id "MSTRG.56205.5"; exon_number "29";
chr14	StringTie	exon	35728362	35728510	1000	-	.	gene_id "MSTRG.56205"; transcript_id "MSTRG.56205.5"; exon_number "30";
chr14	StringTie	exon	35738513	35738650	1000	-	.	gene_id "MSTRG.56205"; transcript_id "MSTRG.56205.5"; exon_number "31";
chr14	StringTie	exon	35742368	35742565	1000	-	.	gene_id "MSTRG.56205"; transcript_id "MSTRG.56205.5"; exon_number "32";
chr14	StringTie	exon	35748585	35748824	1000	-	.	gene_id "MSTRG.56205"; transcript_id "MSTRG.56205.5"; exon_number "33";
chr14	StringTie	exon	35750482	35750690	1000	-	.	gene_id "MSTRG.56205"; transcript_id "MSTRG.56205.5"; exon_number "34";
chr14	StringTie	exon	35752024	35752162	1000	-	.	gene_id "MSTRG.56205"; transcript_id "MSTRG.56205.5"; exon_number "35";
chr14	StringTie	exon	35756793	35756908	1000	-	.	gene_id "MSTRG.56205"; transcript_id "MSTRG.56205.5"; exon_number "36";
chr14	StringTie	exon	35760829	35761006	1000	-	.	gene_id "MSTRG.56205"; transcript_id "MSTRG.56205.5"; exon_number "37";
chr14	StringTie	exon	35762710	35762753	1000	-	.	gene_id "MSTRG.56205"; transcript_id "MSTRG.56205.5"; exon_number "38";
chr14	StringTie	exon	35770942	35770999	1000	-	.	gene_id "MSTRG.56205"; transcript_id "MSTRG.56205.5"; exon_number "39";
chr14	StringTie	exon	35775006	35775055	1000	-	.	gene_id "MSTRG.56205"; transcript_id "MSTRG.56205.5"; exon_number "40";
chr14	StringTie	exon	35775635	35775825	1000	-	.	gene_id "MSTRG.56205"; transcript_id "MSTRG.56205.5"; exon_number "41";
chr14	StringTie	transcript	35538343	35749128	1000	-	.	gene_id "MSTRG.56205"; transcript_id "MSTRG.56205.50";
chr14	StringTie	exon	35538343	35539690	1000	-	.	gene_id "MSTRG.56205"; transcript_id "MSTRG.56205.50"; exon_number "1";
chr14	StringTie	exon	35549110	35549234	1000	-	.	gene_id "MSTRG.56205"; transcript_id "MSTRG.56205.50"; exon_number "2";
chr14	StringTie	exon	35570617	35570744	1000	-	.	gene_id "MSTRG.56205"; transcript_id "MSTRG.56205.50"; exon_number "3";
chr14	StringTie	exon	35572560	35572718	1000	-	.	gene_id "MSTRG.56205"; transcript_id "MSTRG.56205.50"; exon_number "4";
chr14	StringTie	exon	35595634	35595789	1000	-	.	gene_id "MSTRG.56205"; transcript_id "MSTRG.56205.50"; exon_number "5";
chr14	StringTie	exon	35605586	35605709	1000	-	.	gene_id "MSTRG.56205"; transcript_id "MSTRG.56205.50"; exon_number "6";
chr14	StringTie	exon	35625361	35625432	1000	-	.	gene_id "MSTRG.56205"; transcript_id "MSTRG.56205.50"; exon_number "7";
chr14	StringTie	exon	35627090	35627951	1000	-	.	gene_id "MSTRG.56205"; transcript_id "MSTRG.56205.50"; exon_number "8";
chr14	StringTie	exon	35634574	35634757	1000	-	.	gene_id "MSTRG.56205"; transcript_id "MSTRG.56205.50"; exon_number "9";
chr14	StringTie	exon	35635464	35635598	1000	-	.	gene_id "MSTRG.56205"; transcript_id "MSTRG.56205.50"; exon_number "10";
chr14	StringTie	exon	35651805	35651873	1000	-	.	gene_id "MSTRG.56205"; transcript_id "MSTRG.56205.50"; exon_number "11";
chr14	StringTie	exon	35654367	35654477	1000	-	.	gene_id "MSTRG.56205"; transcript_id "MSTRG.56205.50"; exon_number "12";
chr14	StringTie	exon	35655807	35655915	1000	-	.	gene_id "MSTRG.56205"; transcript_id "MSTRG.56205.50"; exon_number "13";
chr14	StringTie	exon	35659138	35659196	1000	-	.	gene_id "MSTRG.56205"; transcript_id "MSTRG.56205.50"; exon_number "14";
chr14	StringTie	exon	35664642	35664767	1000	-	.	gene_id "MSTRG.56205"; transcript_id "MSTRG.56205.50"; exon_number "15";
chr14	StringTie	exon	35671389	35671517	1000	-	.	gene_id "MSTRG.56205"; transcript_id "MSTRG.56205.50"; exon_number "16";
chr14	StringTie	exon	35672867	35673022	1000	-	.	gene_id "MSTRG.56205"; transcript_id "MSTRG.56205.50"; exon_number "17";
chr14	StringTie	exon	35674180	35674278	1000	-	.	gene_id "MSTRG.56205"; transcript_id "MSTRG.56205.50"; exon_number "18";
chr14	StringTie	exon	35674516	35674709	1000	-	.	gene_id "MSTRG.56205"; transcript_id "MSTRG.56205.50"; exon_number "19";
chr14	StringTie	exon	35677950	35678102	1000	-	.	gene_id "MSTRG.56205"; transcript_id "MSTRG.56205.50"; exon_number "20";
chr14	StringTie	exon	35683809	35683985	1000	-	.	gene_id "MSTRG.56205"; transcript_id "MSTRG.56205.50"; exon_number "21";
chr14	StringTie	exon	35684929	35685145	1000	-	.	gene_id "MSTRG.56205"; transcript_id "MSTRG.56205.50"; exon_number "22";
chr14	StringTie	exon	35686542	35686666	1000	-	.	gene_id "MSTRG.56205"; transcript_id "MSTRG.56205.50"; exon_number "23";
chr14	StringTie	exon	35688459	35690003	1000	-	.	gene_id "MSTRG.56205"; transcript_id "MSTRG.56205.50"; exon_number "24";
chr14	StringTie	exon	35721688	35721849	1000	-	.	gene_id "MSTRG.56205"; transcript_id "MSTRG.56205.50"; exon_number "25";
chr14	StringTie	exon	35723027	35723264	1000	-	.	gene_id "MSTRG.56205"; transcript_id "MSTRG.56205.50"; exon_number "26";
chr14	StringTie	exon	35725024	35725153	1000	-	.	gene_id "MSTRG.56205"; transcript_id "MSTRG.56205.50"; exon_number "27";
chr14	StringTie	exon	35728362	35728510	1000	-	.	gene_id "MSTRG.56205"; transcript_id "MSTRG.56205.50"; exon_number "28";
chr14	StringTie	exon	35738513	35738650	1000	-	.	gene_id "MSTRG.56205"; transcript_id "MSTRG.56205.50"; exon_number "29";
chr14	StringTie	exon	35742368	35742565	1000	-	.	gene_id "MSTRG.56205"; transcript_id "MSTRG.56205.50"; exon_number "30";
chr14	StringTie	exon	35748585	35748824	1000	-	.	gene_id "MSTRG.56205"; transcript_id "MSTRG.56205.50"; exon_number "31";
chr14	StringTie	exon	35749070	35749128	1000	-	.	gene_id "MSTRG.56205"; transcript_id "MSTRG.56205.50"; exon_number "32";
chr14	StringTie	transcript	35538344	35715901	1000	-	.	gene_id "MSTRG.56205"; transcript_id "MSTRG.56205.51";
chr14	StringTie	exon	35538344	35539543	1000	-	.	gene_id "MSTRG.56205"; transcript_id "MSTRG.56205.51"; exon_number "1";
chr14	StringTie	exon	35539586	35539690	1000	-	.	gene_id "MSTRG.56205"; transcript_id "MSTRG.56205.51"; exon_number "2";
chr14	StringTie	exon	35549110	35549234	1000	-	.	gene_id "MSTRG.56205"; transcript_id "MSTRG.56205.51"; exon_number "3";
chr14	StringTie	exon	35570617	35570744	1000	-	.	gene_id "MSTRG.56205"; transcript_id "MSTRG.56205.51"; exon_number "4";
chr14	StringTie	exon	35572560	35572718	1000	-	.	gene_id "MSTRG.56205"; transcript_id "MSTRG.56205.51"; exon_number "5";
chr14	StringTie	exon	35595634	35595789	1000	-	.	gene_id "MSTRG.56205"; transcript_id "MSTRG.56205.51"; exon_number "6";
chr14	StringTie	exon	35605586	35605709	1000	-	.	gene_id "MSTRG.56205"; transcript_id "MSTRG.56205.51"; exon_number "7";
chr14	StringTie	exon	35625361	35625432	1000	-	.	gene_id "MSTRG.56205"; transcript_id "MSTRG.56205.51"; exon_number "8";
chr14	StringTie	exon	35627090	35627951	1000	-	.	gene_id "MSTRG.56205"; transcript_id "MSTRG.56205.51"; exon_number "9";
chr14	StringTie	exon	35634574	35634757	1000	-	.	gene_id "MSTRG.56205"; transcript_id "MSTRG.56205.51"; exon_number "10";
chr14	StringTie	exon	35635464	35635598	1000	-	.	gene_id "MSTRG.56205"; transcript_id "MSTRG.56205.51"; exon_number "11";
chr14	StringTie	exon	35651805	35651873	1000	-	.	gene_id "MSTRG.56205"; transcript_id "MSTRG.56205.51"; exon_number "12";
chr14	StringTie	exon	35654367	35654477	1000	-	.	gene_id "MSTRG.56205"; transcript_id "MSTRG.56205.51"; exon_number "13";
chr14	StringTie	exon	35655807	35655915	1000	-	.	gene_id "MSTRG.56205"; transcript_id "MSTRG.56205.51"; exon_number "14";
chr14	StringTie	exon	35659138	35659196	1000	-	.	gene_id "MSTRG.56205"; transcript_id "MSTRG.56205.51"; exon_number "15";
chr14	StringTie	exon	35664642	35664767	1000	-	.	gene_id "MSTRG.56205"; transcript_id "MSTRG.56205.51"; exon_number "16";
chr14	StringTie	exon	35671389	35671517	1000	-	.	gene_id "MSTRG.56205"; transcript_id "MSTRG.56205.51"; exon_number "17";
chr14	StringTie	exon	35672867	35673022	1000	-	.	gene_id "MSTRG.56205"; transcript_id "MSTRG.56205.51"; exon_number "18";
chr14	StringTie	exon	35674180	35674278	1000	-	.	gene_id "MSTRG.56205"; transcript_id "MSTRG.56205.51"; exon_number "19";
chr14	StringTie	exon	35674516	35674709	1000	-	.	gene_id "MSTRG.56205"; transcript_id "MSTRG.56205.51"; exon_number "20";
chr14	StringTie	exon	35677950	35678102	1000	-	.	gene_id "MSTRG.56205"; transcript_id "MSTRG.56205.51"; exon_number "21";
chr14	StringTie	exon	35683809	35683985	1000	-	.	gene_id "MSTRG.56205"; transcript_id "MSTRG.56205.51"; exon_number "22";
chr14	StringTie	exon	35684929	35685145	1000	-	.	gene_id "MSTRG.56205"; transcript_id "MSTRG.56205.51"; exon_number "23";
chr14	StringTie	exon	35686542	35686666	1000	-	.	gene_id "MSTRG.56205"; transcript_id "MSTRG.56205.51"; exon_number "24";
chr14	StringTie	exon	35689836	35690003	1000	-	.	gene_id "MSTRG.56205"; transcript_id "MSTRG.56205.51"; exon_number "25";
chr14	StringTie	exon	35715707	35715901	1000	-	.	gene_id "MSTRG.56205"; transcript_id "MSTRG.56205.51"; exon_number "26";
chr14	StringTie	transcript	35538349	35723981	1000	-	.	gene_id "MSTRG.56205"; transcript_id "MSTRG.56205.52";
chr14	StringTie	exon	35538349	35539690	1000	-	.	gene_id "MSTRG.56205"; transcript_id "MSTRG.56205.52"; exon_number "1";
chr14	StringTie	exon	35548508	35548538	1000	-	.	gene_id "MSTRG.56205"; transcript_id "MSTRG.56205.52"; exon_number "2";
chr14	StringTie	exon	35549110	35549234	1000	-	.	gene_id "MSTRG.56205"; transcript_id "MSTRG.56205.52"; exon_number "3";
chr14	StringTie	exon	35570617	35570744	1000	-	.	gene_id "MSTRG.56205"; transcript_id "MSTRG.56205.52"; exon_number "4";
chr14	StringTie	exon	35572560	35572718	1000	-	.	gene_id "MSTRG.56205"; transcript_id "MSTRG.56205.52"; exon_number "5";
chr14	StringTie	exon	35595634	35595789	1000	-	.	gene_id "MSTRG.56205"; transcript_id "MSTRG.56205.52"; exon_number "6";
chr14	StringTie	exon	35605586	35605709	1000	-	.	gene_id "MSTRG.56205"; transcript_id "MSTRG.56205.52"; exon_number "7";
chr14	StringTie	exon	35625361	35625432	1000	-	.	gene_id "MSTRG.56205"; transcript_id "MSTRG.56205.52"; exon_number "8";
chr14	StringTie	exon	35627090	35627951	1000	-	.	gene_id "MSTRG.56205"; transcript_id "MSTRG.56205.52"; exon_number "9";
chr14	StringTie	exon	35634574	35634757	1000	-	.	gene_id "MSTRG.56205"; transcript_id "MSTRG.56205.52"; exon_number "10";
chr14	StringTie	exon	35635464	35635598	1000	-	.	gene_id "MSTRG.56205"; transcript_id "MSTRG.56205.52"; exon_number "11";
chr14	StringTie	exon	35651805	35651873	1000	-	.	gene_id "MSTRG.56205"; transcript_id "MSTRG.56205.52"; exon_number "12";
chr14	StringTie	exon	35654367	35654477	1000	-	.	gene_id "MSTRG.56205"; transcript_id "MSTRG.56205.52"; exon_number "13";
chr14	StringTie	exon	35655807	35655915	1000	-	.	gene_id "MSTRG.56205"; transcript_id "MSTRG.56205.52"; exon_number "14";
chr14	StringTie	exon	35659138	35659196	1000	-	.	gene_id "MSTRG.56205"; transcript_id "MSTRG.56205.52"; exon_number "15";
chr14	StringTie	exon	35664642	35664767	1000	-	.	gene_id "MSTRG.56205"; transcript_id "MSTRG.56205.52"; exon_number "16";
chr14	StringTie	exon	35671389	35671517	1000	-	.	gene_id "MSTRG.56205"; transcript_id "MSTRG.56205.52"; exon_number "17";
chr14	StringTie	exon	35672867	35673022	1000	-	.	gene_id "MSTRG.56205"; transcript_id "MSTRG.56205.52"; exon_number "18";
chr14	StringTie	exon	35674180	35674278	1000	-	.	gene_id "MSTRG.56205"; transcript_id "MSTRG.56205.52"; exon_number "19";
chr14	StringTie	exon	35674516	35674709	1000	-	.	gene_id "MSTRG.56205"; transcript_id "MSTRG.56205.52"; exon_number "20";
chr14	StringTie	exon	35677950	35678102	1000	-	.	gene_id "MSTRG.56205"; transcript_id "MSTRG.56205.52"; exon_number "21";
chr14	StringTie	exon	35683809	35683985	1000	-	.	gene_id "MSTRG.56205"; transcript_id "MSTRG.56205.52"; exon_number "22";
chr14	StringTie	exon	35684929	35685145	1000	-	.	gene_id "MSTRG.56205"; transcript_id "MSTRG.56205.52"; exon_number "23";
chr14	StringTie	exon	35686542	35686666	1000	-	.	gene_id "MSTRG.56205"; transcript_id "MSTRG.56205.52"; exon_number "24";
chr14	StringTie	exon	35688459	35690003	1000	-	.	gene_id "MSTRG.56205"; transcript_id "MSTRG.56205.52"; exon_number "25";
chr14	StringTie	exon	35721688	35721849	1000	-	.	gene_id "MSTRG.56205"; transcript_id "MSTRG.56205.52"; exon_number "26";
chr14	StringTie	exon	35723027	35723264	1000	-	.	gene_id "MSTRG.56205"; transcript_id "MSTRG.56205.52"; exon_number "27";
chr14	StringTie	exon	35723865	35723981	1000	-	.	gene_id "MSTRG.56205"; transcript_id "MSTRG.56205.52"; exon_number "28";
chr14	StringTie	transcript	35538352	35785667	1000	-	.	gene_id "MSTRG.56205"; transcript_id "MSTRG.56205.53";
chr14	StringTie	exon	35538352	35539690	1000	-	.	gene_id "MSTRG.56205"; transcript_id "MSTRG.56205.53"; exon_number "1";
chr14	StringTie	exon	35549110	35549234	1000	-	.	gene_id "MSTRG.56205"; transcript_id "MSTRG.56205.53"; exon_number "2";
chr14	StringTie	exon	35570617	35570744	1000	-	.	gene_id "MSTRG.56205"; transcript_id "MSTRG.56205.53"; exon_number "3";
chr14	StringTie	exon	35572560	35572718	1000	-	.	gene_id "MSTRG.56205"; transcript_id "MSTRG.56205.53"; exon_number "4";
chr14	StringTie	exon	35595634	35595789	1000	-	.	gene_id "MSTRG.56205"; transcript_id "MSTRG.56205.53"; exon_number "5";
chr14	StringTie	exon	35605586	35605709	1000	-	.	gene_id "MSTRG.56205"; transcript_id "MSTRG.56205.53"; exon_number "6";
chr14	StringTie	exon	35625361	35625432	1000	-	.	gene_id "MSTRG.56205"; transcript_id "MSTRG.56205.53"; exon_number "7";
chr14	StringTie	exon	35627090	35627951	1000	-	.	gene_id "MSTRG.56205"; transcript_id "MSTRG.56205.53"; exon_number "8";
chr14	StringTie	exon	35634574	35634757	1000	-	.	gene_id "MSTRG.56205"; transcript_id "MSTRG.56205.53"; exon_number "9";
chr14	StringTie	exon	35635464	35635598	1000	-	.	gene_id "MSTRG.56205"; transcript_id "MSTRG.56205.53"; exon_number "10";
chr14	StringTie	exon	35651805	35651873	1000	-	.	gene_id "MSTRG.56205"; transcript_id "MSTRG.56205.53"; exon_number "11";
chr14	StringTie	exon	35654367	35654477	1000	-	.	gene_id "MSTRG.56205"; transcript_id "MSTRG.56205.53"; exon_number "12";
chr14	StringTie	exon	35655807	35655915	1000	-	.	gene_id "MSTRG.56205"; transcript_id "MSTRG.56205.53"; exon_number "13";
chr14	StringTie	exon	35659138	35659196	1000	-	.	gene_id "MSTRG.56205"; transcript_id "MSTRG.56205.53"; exon_number "14";
chr14	StringTie	exon	35664642	35664767	1000	-	.	gene_id "MSTRG.56205"; transcript_id "MSTRG.56205.53"; exon_number "15";
chr14	StringTie	exon	35671389	35671517	1000	-	.	gene_id "MSTRG.56205"; transcript_id "MSTRG.56205.53"; exon_number "16";
chr14	StringTie	exon	35672867	35673022	1000	-	.	gene_id "MSTRG.56205"; transcript_id "MSTRG.56205.53"; exon_number "17";
chr14	StringTie	exon	35674180	35674278	1000	-	.	gene_id "MSTRG.56205"; transcript_id "MSTRG.56205.53"; exon_number "18";
chr14	StringTie	exon	35674516	35674709	1000	-	.	gene_id "MSTRG.56205"; transcript_id "MSTRG.56205.53"; exon_number "19";
chr14	StringTie	exon	35677950	35678102	1000	-	.	gene_id "MSTRG.56205"; transcript_id "MSTRG.56205.53"; exon_number "20";
chr14	StringTie	exon	35683809	35683985	1000	-	.	gene_id "MSTRG.56205"; transcript_id "MSTRG.56205.53"; exon_number "21";
chr14	StringTie	exon	35684929	35685145	1000	-	.	gene_id "MSTRG.56205"; transcript_id "MSTRG.56205.53"; exon_number "22";
chr14	StringTie	exon	35686542	35686666	1000	-	.	gene_id "MSTRG.56205"; transcript_id "MSTRG.56205.53"; exon_number "23";
chr14	StringTie	exon	35689836	35690003	1000	-	.	gene_id "MSTRG.56205"; transcript_id "MSTRG.56205.53"; exon_number "24";
chr14	StringTie	exon	35700162	35707583	1000	-	.	gene_id "MSTRG.56205"; transcript_id "MSTRG.56205.53"; exon_number "25";
chr14	StringTie	exon	35721688	35721849	1000	-	.	gene_id "MSTRG.56205"; transcript_id "MSTRG.56205.53"; exon_number "26";
chr14	StringTie	exon	35723027	35723264	1000	-	.	gene_id "MSTRG.56205"; transcript_id "MSTRG.56205.53"; exon_number "27";
chr14	StringTie	exon	35725024	35725153	1000	-	.	gene_id "MSTRG.56205"; transcript_id "MSTRG.56205.53"; exon_number "28";
chr14	StringTie	exon	35728362	35728510	1000	-	.	gene_id "MSTRG.56205"; transcript_id "MSTRG.56205.53"; exon_number "29";
chr14	StringTie	exon	35738513	35738650	1000	-	.	gene_id "MSTRG.56205"; transcript_id "MSTRG.56205.53"; exon_number "30";
chr14	StringTie	exon	35742368	35742565	1000	-	.	gene_id "MSTRG.56205"; transcript_id "MSTRG.56205.53"; exon_number "31";
chr14	StringTie	exon	35748585	35748824	1000	-	.	gene_id "MSTRG.56205"; transcript_id "MSTRG.56205.53"; exon_number "32";
chr14	StringTie	exon	35750482	35750690	1000	-	.	gene_id "MSTRG.56205"; transcript_id "MSTRG.56205.53"; exon_number "33";
chr14	StringTie	exon	35752024	35752162	1000	-	.	gene_id "MSTRG.56205"; transcript_id "MSTRG.56205.53"; exon_number "34";
chr14	StringTie	exon	35756793	35756908	1000	-	.	gene_id "MSTRG.56205"; transcript_id "MSTRG.56205.53"; exon_number "35";
chr14	StringTie	exon	35760829	35761006	1000	-	.	gene_id "MSTRG.56205"; transcript_id "MSTRG.56205.53"; exon_number "36";
chr14	StringTie	exon	35762710	35762753	1000	-	.	gene_id "MSTRG.56205"; transcript_id "MSTRG.56205.53"; exon_number "37";
chr14	StringTie	exon	35770942	35770999	1000	-	.	gene_id "MSTRG.56205"; transcript_id "MSTRG.56205.53"; exon_number "38";
chr14	StringTie	exon	35775006	35775055	1000	-	.	gene_id "MSTRG.56205"; transcript_id "MSTRG.56205.53"; exon_number "39";
chr14	StringTie	exon	35775635	35775745	1000	-	.	gene_id "MSTRG.56205"; transcript_id "MSTRG.56205.53"; exon_number "40";
chr14	StringTie	exon	35785290	35785667	1000	-	.	gene_id "MSTRG.56205"; transcript_id "MSTRG.56205.53"; exon_number "41";
chr14	StringTie	transcript	35538352	35778791	1000	-	.	gene_id "MSTRG.56205"; transcript_id "MSTRG.56205.54";
chr14	StringTie	exon	35538352	35539690	1000	-	.	gene_id "MSTRG.56205"; transcript_id "MSTRG.56205.54"; exon_number "1";
chr14	StringTie	exon	35548508	35548538	1000	-	.	gene_id "MSTRG.56205"; transcript_id "MSTRG.56205.54"; exon_number "2";
chr14	StringTie	exon	35549110	35549234	1000	-	.	gene_id "MSTRG.56205"; transcript_id "MSTRG.56205.54"; exon_number "3";
chr14	StringTie	exon	35570617	35570744	1000	-	.	gene_id "MSTRG.56205"; transcript_id "MSTRG.56205.54"; exon_number "4";
chr14	StringTie	exon	35572560	35572718	1000	-	.	gene_id "MSTRG.56205"; transcript_id "MSTRG.56205.54"; exon_number "5";
chr14	StringTie	exon	35595634	35595789	1000	-	.	gene_id "MSTRG.56205"; transcript_id "MSTRG.56205.54"; exon_number "6";
chr14	StringTie	exon	35605586	35605709	1000	-	.	gene_id "MSTRG.56205"; transcript_id "MSTRG.56205.54"; exon_number "7";
chr14	StringTie	exon	35625361	35625432	1000	-	.	gene_id "MSTRG.56205"; transcript_id "MSTRG.56205.54"; exon_number "8";
chr14	StringTie	exon	35627090	35627951	1000	-	.	gene_id "MSTRG.56205"; transcript_id "MSTRG.56205.54"; exon_number "9";
chr14	StringTie	exon	35634574	35634757	1000	-	.	gene_id "MSTRG.56205"; transcript_id "MSTRG.56205.54"; exon_number "10";
chr14	StringTie	exon	35635464	35635598	1000	-	.	gene_id "MSTRG.56205"; transcript_id "MSTRG.56205.54"; exon_number "11";
chr14	StringTie	exon	35651805	35651873	1000	-	.	gene_id "MSTRG.56205"; transcript_id "MSTRG.56205.54"; exon_number "12";
chr14	StringTie	exon	35654367	35654477	1000	-	.	gene_id "MSTRG.56205"; transcript_id "MSTRG.56205.54"; exon_number "13";
chr14	StringTie	exon	35655807	35655915	1000	-	.	gene_id "MSTRG.56205"; transcript_id "MSTRG.56205.54"; exon_number "14";
chr14	StringTie	exon	35659138	35659196	1000	-	.	gene_id "MSTRG.56205"; transcript_id "MSTRG.56205.54"; exon_number "15";
chr14	StringTie	exon	35664642	35664767	1000	-	.	gene_id "MSTRG.56205"; transcript_id "MSTRG.56205.54"; exon_number "16";
chr14	StringTie	exon	35671389	35671517	1000	-	.	gene_id "MSTRG.56205"; transcript_id "MSTRG.56205.54"; exon_number "17";
chr14	StringTie	exon	35672867	35673022	1000	-	.	gene_id "MSTRG.56205"; transcript_id "MSTRG.56205.54"; exon_number "18";
chr14	StringTie	exon	35674180	35674278	1000	-	.	gene_id "MSTRG.56205"; transcript_id "MSTRG.56205.54"; exon_number "19";
chr14	StringTie	exon	35674516	35674709	1000	-	.	gene_id "MSTRG.56205"; transcript_id "MSTRG.56205.54"; exon_number "20";
chr14	StringTie	exon	35677950	35678102	1000	-	.	gene_id "MSTRG.56205"; transcript_id "MSTRG.56205.54"; exon_number "21";
chr14	StringTie	exon	35683809	35683985	1000	-	.	gene_id "MSTRG.56205"; transcript_id "MSTRG.56205.54"; exon_number "22";
chr14	StringTie	exon	35684929	35685145	1000	-	.	gene_id "MSTRG.56205"; transcript_id "MSTRG.56205.54"; exon_number "23";
chr14	StringTie	exon	35686542	35686666	1000	-	.	gene_id "MSTRG.56205"; transcript_id "MSTRG.56205.54"; exon_number "24";
chr14	StringTie	exon	35688459	35690003	1000	-	.	gene_id "MSTRG.56205"; transcript_id "MSTRG.56205.54"; exon_number "25";
chr14	StringTie	exon	35700162	35700302	1000	-	.	gene_id "MSTRG.56205"; transcript_id "MSTRG.56205.54"; exon_number "26";
chr14	StringTie	exon	35721688	35721849	1000	-	.	gene_id "MSTRG.56205"; transcript_id "MSTRG.56205.54"; exon_number "27";
chr14	StringTie	exon	35723027	35723264	1000	-	.	gene_id "MSTRG.56205"; transcript_id "MSTRG.56205.54"; exon_number "28";
chr14	StringTie	exon	35725024	35725153	1000	-	.	gene_id "MSTRG.56205"; transcript_id "MSTRG.56205.54"; exon_number "29";
chr14	StringTie	exon	35728362	35728510	1000	-	.	gene_id "MSTRG.56205"; transcript_id "MSTRG.56205.54"; exon_number "30";
chr14	StringTie	exon	35738513	35738650	1000	-	.	gene_id "MSTRG.56205"; transcript_id "MSTRG.56205.54"; exon_number "31";
chr14	StringTie	exon	35742368	35742565	1000	-	.	gene_id "MSTRG.56205"; transcript_id "MSTRG.56205.54"; exon_number "32";
chr14	StringTie	exon	35748585	35748824	1000	-	.	gene_id "MSTRG.56205"; transcript_id "MSTRG.56205.54"; exon_number "33";
chr14	StringTie	exon	35750482	35750690	1000	-	.	gene_id "MSTRG.56205"; transcript_id "MSTRG.56205.54"; exon_number "34";
chr14	StringTie	exon	35752024	35752162	1000	-	.	gene_id "MSTRG.56205"; transcript_id "MSTRG.56205.54"; exon_number "35";
chr14	StringTie	exon	35756793	35756908	1000	-	.	gene_id "MSTRG.56205"; transcript_id "MSTRG.56205.54"; exon_number "36";
chr14	StringTie	exon	35760829	35761006	1000	-	.	gene_id "MSTRG.56205"; transcript_id "MSTRG.56205.54"; exon_number "37";
chr14	StringTie	exon	35762710	35762753	1000	-	.	gene_id "MSTRG.56205"; transcript_id "MSTRG.56205.54"; exon_number "38";
chr14	StringTie	exon	35770942	35770999	1000	-	.	gene_id "MSTRG.56205"; transcript_id "MSTRG.56205.54"; exon_number "39";
chr14	StringTie	exon	35775006	35775055	1000	-	.	gene_id "MSTRG.56205"; transcript_id "MSTRG.56205.54"; exon_number "40";
chr14	StringTie	exon	35775635	35775743	1000	-	.	gene_id "MSTRG.56205"; transcript_id "MSTRG.56205.54"; exon_number "41";
chr14	StringTie	exon	35778682	35778791	1000	-	.	gene_id "MSTRG.56205"; transcript_id "MSTRG.56205.54"; exon_number "42";
chr14	StringTie	transcript	35538352	35775746	1000	-	.	gene_id "MSTRG.56205"; transcript_id "MSTRG.56205.55";
chr14	StringTie	exon	35538352	35539690	1000	-	.	gene_id "MSTRG.56205"; transcript_id "MSTRG.56205.55"; exon_number "1";
chr14	StringTie	exon	35541740	35541804	1000	-	.	gene_id "MSTRG.56205"; transcript_id "MSTRG.56205.55"; exon_number "2";
chr14	StringTie	exon	35542027	35542029	1000	-	.	gene_id "MSTRG.56205"; transcript_id "MSTRG.56205.55"; exon_number "3";
chr14	StringTie	exon	35549110	35549234	1000	-	.	gene_id "MSTRG.56205"; transcript_id "MSTRG.56205.55"; exon_number "4";
chr14	StringTie	exon	35570617	35570744	1000	-	.	gene_id "MSTRG.56205"; transcript_id "MSTRG.56205.55"; exon_number "5";
chr14	StringTie	exon	35572560	35572718	1000	-	.	gene_id "MSTRG.56205"; transcript_id "MSTRG.56205.55"; exon_number "6";
chr14	StringTie	exon	35595634	35595789	1000	-	.	gene_id "MSTRG.56205"; transcript_id "MSTRG.56205.55"; exon_number "7";
chr14	StringTie	exon	35605586	35605709	1000	-	.	gene_id "MSTRG.56205"; transcript_id "MSTRG.56205.55"; exon_number "8";
chr14	StringTie	exon	35625361	35625432	1000	-	.	gene_id "MSTRG.56205"; transcript_id "MSTRG.56205.55"; exon_number "9";
chr14	StringTie	exon	35627090	35627951	1000	-	.	gene_id "MSTRG.56205"; transcript_id "MSTRG.56205.55"; exon_number "10";
chr14	StringTie	exon	35634574	35634757	1000	-	.	gene_id "MSTRG.56205"; transcript_id "MSTRG.56205.55"; exon_number "11";
chr14	StringTie	exon	35635464	35635598	1000	-	.	gene_id "MSTRG.56205"; transcript_id "MSTRG.56205.55"; exon_number "12";
chr14	StringTie	exon	35651805	35651873	1000	-	.	gene_id "MSTRG.56205"; transcript_id "MSTRG.56205.55"; exon_number "13";
chr14	StringTie	exon	35654367	35654477	1000	-	.	gene_id "MSTRG.56205"; transcript_id "MSTRG.56205.55"; exon_number "14";
chr14	StringTie	exon	35655807	35655915	1000	-	.	gene_id "MSTRG.56205"; transcript_id "MSTRG.56205.55"; exon_number "15";
chr14	StringTie	exon	35659138	35659196	1000	-	.	gene_id "MSTRG.56205"; transcript_id "MSTRG.56205.55"; exon_number "16";
chr14	StringTie	exon	35661966	35664547	1000	-	.	gene_id "MSTRG.56205"; transcript_id "MSTRG.56205.55"; exon_number "17";
chr14	StringTie	exon	35664642	35664767	1000	-	.	gene_id "MSTRG.56205"; transcript_id "MSTRG.56205.55"; exon_number "18";
chr14	StringTie	exon	35671389	35671517	1000	-	.	gene_id "MSTRG.56205"; transcript_id "MSTRG.56205.55"; exon_number "19";
chr14	StringTie	exon	35672867	35673022	1000	-	.	gene_id "MSTRG.56205"; transcript_id "MSTRG.56205.55"; exon_number "20";
chr14	StringTie	exon	35674180	35674278	1000	-	.	gene_id "MSTRG.56205"; transcript_id "MSTRG.56205.55"; exon_number "21";
chr14	StringTie	exon	35674516	35674709	1000	-	.	gene_id "MSTRG.56205"; transcript_id "MSTRG.56205.55"; exon_number "22";
chr14	StringTie	exon	35677950	35678102	1000	-	.	gene_id "MSTRG.56205"; transcript_id "MSTRG.56205.55"; exon_number "23";
chr14	StringTie	exon	35683809	35683985	1000	-	.	gene_id "MSTRG.56205"; transcript_id "MSTRG.56205.55"; exon_number "24";
chr14	StringTie	exon	35684929	35685145	1000	-	.	gene_id "MSTRG.56205"; transcript_id "MSTRG.56205.55"; exon_number "25";
chr14	StringTie	exon	35686542	35686666	1000	-	.	gene_id "MSTRG.56205"; transcript_id "MSTRG.56205.55"; exon_number "26";
chr14	StringTie	exon	35688459	35690003	1000	-	.	gene_id "MSTRG.56205"; transcript_id "MSTRG.56205.55"; exon_number "27";
chr14	StringTie	exon	35700162	35700302	1000	-	.	gene_id "MSTRG.56205"; transcript_id "MSTRG.56205.55"; exon_number "28";
chr14	StringTie	exon	35721688	35721849	1000	-	.	gene_id "MSTRG.56205"; transcript_id "MSTRG.56205.55"; exon_number "29";
chr14	StringTie	exon	35723027	35723264	1000	-	.	gene_id "MSTRG.56205"; transcript_id "MSTRG.56205.55"; exon_number "30";
chr14	StringTie	exon	35725024	35725153	1000	-	.	gene_id "MSTRG.56205"; transcript_id "MSTRG.56205.55"; exon_number "31";
chr14	StringTie	exon	35728362	35728510	1000	-	.	gene_id "MSTRG.56205"; transcript_id "MSTRG.56205.55"; exon_number "32";
chr14	StringTie	exon	35738513	35738650	1000	-	.	gene_id "MSTRG.56205"; transcript_id "MSTRG.56205.55"; exon_number "33";
chr14	StringTie	exon	35742368	35742565	1000	-	.	gene_id "MSTRG.56205"; transcript_id "MSTRG.56205.55"; exon_number "34";
chr14	StringTie	exon	35748585	35748824	1000	-	.	gene_id "MSTRG.56205"; transcript_id "MSTRG.56205.55"; exon_number "35";
chr14	StringTie	exon	35750482	35750690	1000	-	.	gene_id "MSTRG.56205"; transcript_id "MSTRG.56205.55"; exon_number "36";
chr14	StringTie	exon	35752024	35752162	1000	-	.	gene_id "MSTRG.56205"; transcript_id "MSTRG.56205.55"; exon_number "37";
chr14	StringTie	exon	35756793	35756908	1000	-	.	gene_id "MSTRG.56205"; transcript_id "MSTRG.56205.55"; exon_number "38";
chr14	StringTie	exon	35760829	35761006	1000	-	.	gene_id "MSTRG.56205"; transcript_id "MSTRG.56205.55"; exon_number "39";
chr14	StringTie	exon	35762710	35762753	1000	-	.	gene_id "MSTRG.56205"; transcript_id "MSTRG.56205.55"; exon_number "40";
chr14	StringTie	exon	35770942	35770999	1000	-	.	gene_id "MSTRG.56205"; transcript_id "MSTRG.56205.55"; exon_number "41";
chr14	StringTie	exon	35775006	35775055	1000	-	.	gene_id "MSTRG.56205"; transcript_id "MSTRG.56205.55"; exon_number "42";
chr14	StringTie	exon	35775635	35775746	1000	-	.	gene_id "MSTRG.56205"; transcript_id "MSTRG.56205.55"; exon_number "43";
chr14	StringTie	transcript	35538354	35775827	1000	-	.	gene_id "MSTRG.56205"; transcript_id "MSTRG.56205.59";
chr14	StringTie	exon	35538354	35539690	1000	-	.	gene_id "MSTRG.56205"; transcript_id "MSTRG.56205.59"; exon_number "1";
chr14	StringTie	exon	35548508	35548538	1000	-	.	gene_id "MSTRG.56205"; transcript_id "MSTRG.56205.59"; exon_number "2";
chr14	StringTie	exon	35549110	35549234	1000	-	.	gene_id "MSTRG.56205"; transcript_id "MSTRG.56205.59"; exon_number "3";
chr14	StringTie	exon	35570617	35570744	1000	-	.	gene_id "MSTRG.56205"; transcript_id "MSTRG.56205.59"; exon_number "4";
chr14	StringTie	exon	35572560	35572718	1000	-	.	gene_id "MSTRG.56205"; transcript_id "MSTRG.56205.59"; exon_number "5";
chr14	StringTie	exon	35595634	35595789	1000	-	.	gene_id "MSTRG.56205"; transcript_id "MSTRG.56205.59"; exon_number "6";
chr14	StringTie	exon	35605586	35605709	1000	-	.	gene_id "MSTRG.56205"; transcript_id "MSTRG.56205.59"; exon_number "7";
chr14	StringTie	exon	35625361	35625432	1000	-	.	gene_id "MSTRG.56205"; transcript_id "MSTRG.56205.59"; exon_number "8";
chr14	StringTie	exon	35627090	35627951	1000	-	.	gene_id "MSTRG.56205"; transcript_id "MSTRG.56205.59"; exon_number "9";
chr14	StringTie	exon	35634574	35634757	1000	-	.	gene_id "MSTRG.56205"; transcript_id "MSTRG.56205.59"; exon_number "10";
chr14	StringTie	exon	35635464	35635598	1000	-	.	gene_id "MSTRG.56205"; transcript_id "MSTRG.56205.59"; exon_number "11";
chr14	StringTie	exon	35651805	35651873	1000	-	.	gene_id "MSTRG.56205"; transcript_id "MSTRG.56205.59"; exon_number "12";
chr14	StringTie	exon	35654367	35654477	1000	-	.	gene_id "MSTRG.56205"; transcript_id "MSTRG.56205.59"; exon_number "13";
chr14	StringTie	exon	35655807	35655915	1000	-	.	gene_id "MSTRG.56205"; transcript_id "MSTRG.56205.59"; exon_number "14";
chr14	StringTie	exon	35659138	35659196	1000	-	.	gene_id "MSTRG.56205"; transcript_id "MSTRG.56205.59"; exon_number "15";
chr14	StringTie	exon	35664642	35664767	1000	-	.	gene_id "MSTRG.56205"; transcript_id "MSTRG.56205.59"; exon_number "16";
chr14	StringTie	exon	35671389	35671517	1000	-	.	gene_id "MSTRG.56205"; transcript_id "MSTRG.56205.59"; exon_number "17";
chr14	StringTie	exon	35672867	35673022	1000	-	.	gene_id "MSTRG.56205"; transcript_id "MSTRG.56205.59"; exon_number "18";
chr14	StringTie	exon	35674180	35674278	1000	-	.	gene_id "MSTRG.56205"; transcript_id "MSTRG.56205.59"; exon_number "19";
chr14	StringTie	exon	35674516	35674709	1000	-	.	gene_id "MSTRG.56205"; transcript_id "MSTRG.56205.59"; exon_number "20";
chr14	StringTie	exon	35677950	35678102	1000	-	.	gene_id "MSTRG.56205"; transcript_id "MSTRG.56205.59"; exon_number "21";
chr14	StringTie	exon	35683809	35683985	1000	-	.	gene_id "MSTRG.56205"; transcript_id "MSTRG.56205.59"; exon_number "22";
chr14	StringTie	exon	35684929	35685145	1000	-	.	gene_id "MSTRG.56205"; transcript_id "MSTRG.56205.59"; exon_number "23";
chr14	StringTie	exon	35686542	35686666	1000	-	.	gene_id "MSTRG.56205"; transcript_id "MSTRG.56205.59"; exon_number "24";
chr14	StringTie	exon	35688459	35690003	1000	-	.	gene_id "MSTRG.56205"; transcript_id "MSTRG.56205.59"; exon_number "25";
chr14	StringTie	exon	35707403	35707583	1000	-	.	gene_id "MSTRG.56205"; transcript_id "MSTRG.56205.59"; exon_number "26";
chr14	StringTie	exon	35721688	35721849	1000	-	.	gene_id "MSTRG.56205"; transcript_id "MSTRG.56205.59"; exon_number "27";
chr14	StringTie	exon	35723027	35723264	1000	-	.	gene_id "MSTRG.56205"; transcript_id "MSTRG.56205.59"; exon_number "28";
chr14	StringTie	exon	35725024	35725153	1000	-	.	gene_id "MSTRG.56205"; transcript_id "MSTRG.56205.59"; exon_number "29";
chr14	StringTie	exon	35728362	35728510	1000	-	.	gene_id "MSTRG.56205"; transcript_id "MSTRG.56205.59"; exon_number "30";
chr14	StringTie	exon	35738513	35738650	1000	-	.	gene_id "MSTRG.56205"; transcript_id "MSTRG.56205.59"; exon_number "31";
chr14	StringTie	exon	35742368	35742565	1000	-	.	gene_id "MSTRG.56205"; transcript_id "MSTRG.56205.59"; exon_number "32";
chr14	StringTie	exon	35748585	35748824	1000	-	.	gene_id "MSTRG.56205"; transcript_id "MSTRG.56205.59"; exon_number "33";
```
