## Additional File 7 - TCGA transcript assembly for "Widespread 3’ UTR splicing regulates expression of oncogene transcripts in sequence-dependent and independent manners": all_tissues_agg-agg-agg.gtf (part 1554 of 2216)

```
chr14	StringTie	exon	35750482	35750690	1000	-	.	gene_id "MSTRG.56205"; transcript_id "MSTRG.56205.59"; exon_number "34";
chr14	StringTie	exon	35752024	35752162	1000	-	.	gene_id "MSTRG.56205"; transcript_id "MSTRG.56205.59"; exon_number "35";
chr14	StringTie	exon	35756793	35756908	1000	-	.	gene_id "MSTRG.56205"; transcript_id "MSTRG.56205.59"; exon_number "36";
chr14	StringTie	exon	35760829	35761006	1000	-	.	gene_id "MSTRG.56205"; transcript_id "MSTRG.56205.59"; exon_number "37";
chr14	StringTie	exon	35762710	35762753	1000	-	.	gene_id "MSTRG.56205"; transcript_id "MSTRG.56205.59"; exon_number "38";
chr14	StringTie	exon	35770942	35770999	1000	-	.	gene_id "MSTRG.56205"; transcript_id "MSTRG.56205.59"; exon_number "39";
chr14	StringTie	exon	35775006	35775055	1000	-	.	gene_id "MSTRG.56205"; transcript_id "MSTRG.56205.59"; exon_number "40";
chr14	StringTie	exon	35775635	35775827	1000	-	.	gene_id "MSTRG.56205"; transcript_id "MSTRG.56205.59"; exon_number "41";
chr14	StringTie	transcript	35538227	35775749	1000	-	.	gene_id "MSTRG.56205"; transcript_id "MSTRG.56205.6";
chr14	StringTie	exon	35538227	35539690	1000	-	.	gene_id "MSTRG.56205"; transcript_id "MSTRG.56205.6"; exon_number "1";
chr14	StringTie	exon	35548508	35548538	1000	-	.	gene_id "MSTRG.56205"; transcript_id "MSTRG.56205.6"; exon_number "2";
chr14	StringTie	exon	35549110	35549234	1000	-	.	gene_id "MSTRG.56205"; transcript_id "MSTRG.56205.6"; exon_number "3";
chr14	StringTie	exon	35570617	35570744	1000	-	.	gene_id "MSTRG.56205"; transcript_id "MSTRG.56205.6"; exon_number "4";
chr14	StringTie	exon	35572560	35572718	1000	-	.	gene_id "MSTRG.56205"; transcript_id "MSTRG.56205.6"; exon_number "5";
chr14	StringTie	exon	35595634	35595789	1000	-	.	gene_id "MSTRG.56205"; transcript_id "MSTRG.56205.6"; exon_number "6";
chr14	StringTie	exon	35605586	35605709	1000	-	.	gene_id "MSTRG.56205"; transcript_id "MSTRG.56205.6"; exon_number "7";
chr14	StringTie	exon	35625361	35625432	1000	-	.	gene_id "MSTRG.56205"; transcript_id "MSTRG.56205.6"; exon_number "8";
chr14	StringTie	exon	35627090	35627951	1000	-	.	gene_id "MSTRG.56205"; transcript_id "MSTRG.56205.6"; exon_number "9";
chr14	StringTie	exon	35634574	35634757	1000	-	.	gene_id "MSTRG.56205"; transcript_id "MSTRG.56205.6"; exon_number "10";
chr14	StringTie	exon	35635464	35635598	1000	-	.	gene_id "MSTRG.56205"; transcript_id "MSTRG.56205.6"; exon_number "11";
chr14	StringTie	exon	35651805	35651873	1000	-	.	gene_id "MSTRG.56205"; transcript_id "MSTRG.56205.6"; exon_number "12";
chr14	StringTie	exon	35654367	35654477	1000	-	.	gene_id "MSTRG.56205"; transcript_id "MSTRG.56205.6"; exon_number "13";
chr14	StringTie	exon	35655807	35655915	1000	-	.	gene_id "MSTRG.56205"; transcript_id "MSTRG.56205.6"; exon_number "14";
chr14	StringTie	exon	35659138	35659196	1000	-	.	gene_id "MSTRG.56205"; transcript_id "MSTRG.56205.6"; exon_number "15";
chr14	StringTie	exon	35664642	35664767	1000	-	.	gene_id "MSTRG.56205"; transcript_id "MSTRG.56205.6"; exon_number "16";
chr14	StringTie	exon	35671389	35671517	1000	-	.	gene_id "MSTRG.56205"; transcript_id "MSTRG.56205.6"; exon_number "17";
chr14	StringTie	exon	35672867	35673022	1000	-	.	gene_id "MSTRG.56205"; transcript_id "MSTRG.56205.6"; exon_number "18";
chr14	StringTie	exon	35674180	35674278	1000	-	.	gene_id "MSTRG.56205"; transcript_id "MSTRG.56205.6"; exon_number "19";
chr14	StringTie	exon	35674516	35674709	1000	-	.	gene_id "MSTRG.56205"; transcript_id "MSTRG.56205.6"; exon_number "20";
chr14	StringTie	exon	35677950	35678102	1000	-	.	gene_id "MSTRG.56205"; transcript_id "MSTRG.56205.6"; exon_number "21";
chr14	StringTie	exon	35683809	35683985	1000	-	.	gene_id "MSTRG.56205"; transcript_id "MSTRG.56205.6"; exon_number "22";
chr14	StringTie	exon	35684929	35685145	1000	-	.	gene_id "MSTRG.56205"; transcript_id "MSTRG.56205.6"; exon_number "23";
chr14	StringTie	exon	35686542	35686666	1000	-	.	gene_id "MSTRG.56205"; transcript_id "MSTRG.56205.6"; exon_number "24";
chr14	StringTie	exon	35688459	35688540	1000	-	.	gene_id "MSTRG.56205"; transcript_id "MSTRG.56205.6"; exon_number "25";
chr14	StringTie	exon	35689836	35690003	1000	-	.	gene_id "MSTRG.56205"; transcript_id "MSTRG.56205.6"; exon_number "26";
chr14	StringTie	exon	35700162	35700302	1000	-	.	gene_id "MSTRG.56205"; transcript_id "MSTRG.56205.6"; exon_number "27";
chr14	StringTie	exon	35721688	35721849	1000	-	.	gene_id "MSTRG.56205"; transcript_id "MSTRG.56205.6"; exon_number "28";
chr14	StringTie	exon	35723027	35723264	1000	-	.	gene_id "MSTRG.56205"; transcript_id "MSTRG.56205.6"; exon_number "29";
chr14	StringTie	exon	35725024	35725153	1000	-	.	gene_id "MSTRG.56205"; transcript_id "MSTRG.56205.6"; exon_number "30";
chr14	StringTie	exon	35728362	35728510	1000	-	.	gene_id "MSTRG.56205"; transcript_id "MSTRG.56205.6"; exon_number "31";
chr14	StringTie	exon	35738513	35738650	1000	-	.	gene_id "MSTRG.56205"; transcript_id "MSTRG.56205.6"; exon_number "32";
chr14	StringTie	exon	35742368	35742565	1000	-	.	gene_id "MSTRG.56205"; transcript_id "MSTRG.56205.6"; exon_number "33";
chr14	StringTie	exon	35748585	35748824	1000	-	.	gene_id "MSTRG.56205"; transcript_id "MSTRG.56205.6"; exon_number "34";
chr14	StringTie	exon	35750482	35750690	1000	-	.	gene_id "MSTRG.56205"; transcript_id "MSTRG.56205.6"; exon_number "35";
chr14	StringTie	exon	35752024	35752162	1000	-	.	gene_id "MSTRG.56205"; transcript_id "MSTRG.56205.6"; exon_number "36";
chr14	StringTie	exon	35756793	35756908	1000	-	.	gene_id "MSTRG.56205"; transcript_id "MSTRG.56205.6"; exon_number "37";
chr14	StringTie	exon	35760829	35761006	1000	-	.	gene_id "MSTRG.56205"; transcript_id "MSTRG.56205.6"; exon_number "38";
chr14	StringTie	exon	35762710	35762753	1000	-	.	gene_id "MSTRG.56205"; transcript_id "MSTRG.56205.6"; exon_number "39";
chr14	StringTie	exon	35770942	35770999	1000	-	.	gene_id "MSTRG.56205"; transcript_id "MSTRG.56205.6"; exon_number "40";
chr14	StringTie	exon	35775006	35775055	1000	-	.	gene_id "MSTRG.56205"; transcript_id "MSTRG.56205.6"; exon_number "41";
chr14	StringTie	exon	35775635	35775749	1000	-	.	gene_id "MSTRG.56205"; transcript_id "MSTRG.56205.6"; exon_number "42";
chr14	StringTie	transcript	35538354	35785302	1000	-	.	gene_id "MSTRG.56205"; transcript_id "MSTRG.56205.60";
chr14	StringTie	exon	35538354	35539690	1000	-	.	gene_id "MSTRG.56205"; transcript_id "MSTRG.56205.60"; exon_number "1";
chr14	StringTie	exon	35549110	35549234	1000	-	.	gene_id "MSTRG.56205"; transcript_id "MSTRG.56205.60"; exon_number "2";
chr14	StringTie	exon	35570617	35570744	1000	-	.	gene_id "MSTRG.56205"; transcript_id "MSTRG.56205.60"; exon_number "3";
chr14	StringTie	exon	35572560	35572718	1000	-	.	gene_id "MSTRG.56205"; transcript_id "MSTRG.56205.60"; exon_number "4";
chr14	StringTie	exon	35595634	35595789	1000	-	.	gene_id "MSTRG.56205"; transcript_id "MSTRG.56205.60"; exon_number "5";
chr14	StringTie	exon	35605586	35605709	1000	-	.	gene_id "MSTRG.56205"; transcript_id "MSTRG.56205.60"; exon_number "6";
chr14	StringTie	exon	35625361	35625432	1000	-	.	gene_id "MSTRG.56205"; transcript_id "MSTRG.56205.60"; exon_number "7";
chr14	StringTie	exon	35627090	35627951	1000	-	.	gene_id "MSTRG.56205"; transcript_id "MSTRG.56205.60"; exon_number "8";
chr14	StringTie	exon	35634574	35634757	1000	-	.	gene_id "MSTRG.56205"; transcript_id "MSTRG.56205.60"; exon_number "9";
chr14	StringTie	exon	35635464	35635598	1000	-	.	gene_id "MSTRG.56205"; transcript_id "MSTRG.56205.60"; exon_number "10";
chr14	StringTie	exon	35651805	35651873	1000	-	.	gene_id "MSTRG.56205"; transcript_id "MSTRG.56205.60"; exon_number "11";
chr14	StringTie	exon	35654367	35654477	1000	-	.	gene_id "MSTRG.56205"; transcript_id "MSTRG.56205.60"; exon_number "12";
chr14	StringTie	exon	35655807	35655915	1000	-	.	gene_id "MSTRG.56205"; transcript_id "MSTRG.56205.60"; exon_number "13";
chr14	StringTie	exon	35659138	35659196	1000	-	.	gene_id "MSTRG.56205"; transcript_id "MSTRG.56205.60"; exon_number "14";
chr14	StringTie	exon	35664642	35664767	1000	-	.	gene_id "MSTRG.56205"; transcript_id "MSTRG.56205.60"; exon_number "15";
chr14	StringTie	exon	35671389	35671517	1000	-	.	gene_id "MSTRG.56205"; transcript_id "MSTRG.56205.60"; exon_number "16";
chr14	StringTie	exon	35672867	35673022	1000	-	.	gene_id "MSTRG.56205"; transcript_id "MSTRG.56205.60"; exon_number "17";
chr14	StringTie	exon	35674180	35674278	1000	-	.	gene_id "MSTRG.56205"; transcript_id "MSTRG.56205.60"; exon_number "18";
chr14	StringTie	exon	35674516	35674709	1000	-	.	gene_id "MSTRG.56205"; transcript_id "MSTRG.56205.60"; exon_number "19";
chr14	StringTie	exon	35677950	35678102	1000	-	.	gene_id "MSTRG.56205"; transcript_id "MSTRG.56205.60"; exon_number "20";
chr14	StringTie	exon	35683809	35683985	1000	-	.	gene_id "MSTRG.56205"; transcript_id "MSTRG.56205.60"; exon_number "21";
chr14	StringTie	exon	35684929	35685145	1000	-	.	gene_id "MSTRG.56205"; transcript_id "MSTRG.56205.60"; exon_number "22";
chr14	StringTie	exon	35686542	35686666	1000	-	.	gene_id "MSTRG.56205"; transcript_id "MSTRG.56205.60"; exon_number "23";
chr14	StringTie	exon	35688459	35690003	1000	-	.	gene_id "MSTRG.56205"; transcript_id "MSTRG.56205.60"; exon_number "24";
chr14	StringTie	exon	35707403	35707583	1000	-	.	gene_id "MSTRG.56205"; transcript_id "MSTRG.56205.60"; exon_number "25";
chr14	StringTie	exon	35721688	35721849	1000	-	.	gene_id "MSTRG.56205"; transcript_id "MSTRG.56205.60"; exon_number "26";
chr14	StringTie	exon	35723027	35723264	1000	-	.	gene_id "MSTRG.56205"; transcript_id "MSTRG.56205.60"; exon_number "27";
chr14	StringTie	exon	35725024	35725153	1000	-	.	gene_id "MSTRG.56205"; transcript_id "MSTRG.56205.60"; exon_number "28";
chr14	StringTie	exon	35728362	35728510	1000	-	.	gene_id "MSTRG.56205"; transcript_id "MSTRG.56205.60"; exon_number "29";
chr14	StringTie	exon	35738513	35738650	1000	-	.	gene_id "MSTRG.56205"; transcript_id "MSTRG.56205.60"; exon_number "30";
chr14	StringTie	exon	35742368	35742565	1000	-	.	gene_id "MSTRG.56205"; transcript_id "MSTRG.56205.60"; exon_number "31";
chr14	StringTie	exon	35748585	35748824	1000	-	.	gene_id "MSTRG.56205"; transcript_id "MSTRG.56205.60"; exon_number "32";
chr14	StringTie	exon	35750482	35750690	1000	-	.	gene_id "MSTRG.56205"; transcript_id "MSTRG.56205.60"; exon_number "33";
chr14	StringTie	exon	35752024	35752162	1000	-	.	gene_id "MSTRG.56205"; transcript_id "MSTRG.56205.60"; exon_number "34";
chr14	StringTie	exon	35756793	35756908	1000	-	.	gene_id "MSTRG.56205"; transcript_id "MSTRG.56205.60"; exon_number "35";
chr14	StringTie	exon	35760829	35761006	1000	-	.	gene_id "MSTRG.56205"; transcript_id "MSTRG.56205.60"; exon_number "36";
chr14	StringTie	exon	35762710	35762753	1000	-	.	gene_id "MSTRG.56205"; transcript_id "MSTRG.56205.60"; exon_number "37";
chr14	StringTie	exon	35770942	35770999	1000	-	.	gene_id "MSTRG.56205"; transcript_id "MSTRG.56205.60"; exon_number "38";
chr14	StringTie	exon	35775006	35775055	1000	-	.	gene_id "MSTRG.56205"; transcript_id "MSTRG.56205.60"; exon_number "39";
chr14	StringTie	exon	35775635	35775745	1000	-	.	gene_id "MSTRG.56205"; transcript_id "MSTRG.56205.60"; exon_number "40";
chr14	StringTie	exon	35785290	35785302	1000	-	.	gene_id "MSTRG.56205"; transcript_id "MSTRG.56205.60"; exon_number "41";
chr14	StringTie	transcript	35538354	35659271	1000	-	.	gene_id "MSTRG.56205"; transcript_id "MSTRG.56205.61";
chr14	StringTie	exon	35538354	35539690	1000	-	.	gene_id "MSTRG.56205"; transcript_id "MSTRG.56205.61"; exon_number "1";
chr14	StringTie	exon	35549110	35549234	1000	-	.	gene_id "MSTRG.56205"; transcript_id "MSTRG.56205.61"; exon_number "2";
chr14	StringTie	exon	35570617	35570744	1000	-	.	gene_id "MSTRG.56205"; transcript_id "MSTRG.56205.61"; exon_number "3";
chr14	StringTie	exon	35572560	35572718	1000	-	.	gene_id "MSTRG.56205"; transcript_id "MSTRG.56205.61"; exon_number "4";
chr14	StringTie	exon	35595634	35595789	1000	-	.	gene_id "MSTRG.56205"; transcript_id "MSTRG.56205.61"; exon_number "5";
chr14	StringTie	exon	35605586	35605709	1000	-	.	gene_id "MSTRG.56205"; transcript_id "MSTRG.56205.61"; exon_number "6";
chr14	StringTie	exon	35625361	35625432	1000	-	.	gene_id "MSTRG.56205"; transcript_id "MSTRG.56205.61"; exon_number "7";
chr14	StringTie	exon	35627090	35627951	1000	-	.	gene_id "MSTRG.56205"; transcript_id "MSTRG.56205.61"; exon_number "8";
chr14	StringTie	exon	35634574	35634757	1000	-	.	gene_id "MSTRG.56205"; transcript_id "MSTRG.56205.61"; exon_number "9";
chr14	StringTie	exon	35635464	35635598	1000	-	.	gene_id "MSTRG.56205"; transcript_id "MSTRG.56205.61"; exon_number "10";
chr14	StringTie	exon	35651805	35651873	1000	-	.	gene_id "MSTRG.56205"; transcript_id "MSTRG.56205.61"; exon_number "11";
chr14	StringTie	exon	35654367	35654409	1000	-	.	gene_id "MSTRG.56205"; transcript_id "MSTRG.56205.61"; exon_number "12";
chr14	StringTie	exon	35655807	35655915	1000	-	.	gene_id "MSTRG.56205"; transcript_id "MSTRG.56205.61"; exon_number "13";
chr14	StringTie	exon	35659138	35659271	1000	-	.	gene_id "MSTRG.56205"; transcript_id "MSTRG.56205.61"; exon_number "14";
chr14	StringTie	transcript	35538354	35700275	1000	-	.	gene_id "MSTRG.56205"; transcript_id "MSTRG.56205.62";
chr14	StringTie	exon	35538354	35539690	1000	-	.	gene_id "MSTRG.56205"; transcript_id "MSTRG.56205.62"; exon_number "1";
chr14	StringTie	exon	35542027	35542029	1000	-	.	gene_id "MSTRG.56205"; transcript_id "MSTRG.56205.62"; exon_number "2";
chr14	StringTie	exon	35549110	35549234	1000	-	.	gene_id "MSTRG.56205"; transcript_id "MSTRG.56205.62"; exon_number "3";
chr14	StringTie	exon	35570617	35570744	1000	-	.	gene_id "MSTRG.56205"; transcript_id "MSTRG.56205.62"; exon_number "4";
chr14	StringTie	exon	35572560	35572718	1000	-	.	gene_id "MSTRG.56205"; transcript_id "MSTRG.56205.62"; exon_number "5";
chr14	StringTie	exon	35595634	35595789	1000	-	.	gene_id "MSTRG.56205"; transcript_id "MSTRG.56205.62"; exon_number "6";
chr14	StringTie	exon	35605586	35605709	1000	-	.	gene_id "MSTRG.56205"; transcript_id "MSTRG.56205.62"; exon_number "7";
chr14	StringTie	exon	35625361	35625432	1000	-	.	gene_id "MSTRG.56205"; transcript_id "MSTRG.56205.62"; exon_number "8";
chr14	StringTie	exon	35627090	35627951	1000	-	.	gene_id "MSTRG.56205"; transcript_id "MSTRG.56205.62"; exon_number "9";
chr14	StringTie	exon	35634574	35634757	1000	-	.	gene_id "MSTRG.56205"; transcript_id "MSTRG.56205.62"; exon_number "10";
chr14	StringTie	exon	35635464	35635598	1000	-	.	gene_id "MSTRG.56205"; transcript_id "MSTRG.56205.62"; exon_number "11";
chr14	StringTie	exon	35651805	35651873	1000	-	.	gene_id "MSTRG.56205"; transcript_id "MSTRG.56205.62"; exon_number "12";
chr14	StringTie	exon	35654367	35654477	1000	-	.	gene_id "MSTRG.56205"; transcript_id "MSTRG.56205.62"; exon_number "13";
chr14	StringTie	exon	35655807	35655915	1000	-	.	gene_id "MSTRG.56205"; transcript_id "MSTRG.56205.62"; exon_number "14";
chr14	StringTie	exon	35659138	35659196	1000	-	.	gene_id "MSTRG.56205"; transcript_id "MSTRG.56205.62"; exon_number "15";
chr14	StringTie	exon	35664642	35664767	1000	-	.	gene_id "MSTRG.56205"; transcript_id "MSTRG.56205.62"; exon_number "16";
chr14	StringTie	exon	35671389	35671517	1000	-	.	gene_id "MSTRG.56205"; transcript_id "MSTRG.56205.62"; exon_number "17";
chr14	StringTie	exon	35672867	35673022	1000	-	.	gene_id "MSTRG.56205"; transcript_id "MSTRG.56205.62"; exon_number "18";
chr14	StringTie	exon	35674180	35674278	1000	-	.	gene_id "MSTRG.56205"; transcript_id "MSTRG.56205.62"; exon_number "19";
chr14	StringTie	exon	35674516	35674709	1000	-	.	gene_id "MSTRG.56205"; transcript_id "MSTRG.56205.62"; exon_number "20";
chr14	StringTie	exon	35677950	35678102	1000	-	.	gene_id "MSTRG.56205"; transcript_id "MSTRG.56205.62"; exon_number "21";
chr14	StringTie	exon	35683809	35683985	1000	-	.	gene_id "MSTRG.56205"; transcript_id "MSTRG.56205.62"; exon_number "22";
chr14	StringTie	exon	35684929	35685145	1000	-	.	gene_id "MSTRG.56205"; transcript_id "MSTRG.56205.62"; exon_number "23";
chr14	StringTie	exon	35686542	35686666	1000	-	.	gene_id "MSTRG.56205"; transcript_id "MSTRG.56205.62"; exon_number "24";
chr14	StringTie	exon	35689836	35690003	1000	-	.	gene_id "MSTRG.56205"; transcript_id "MSTRG.56205.62"; exon_number "25";
chr14	StringTie	exon	35700162	35700275	1000	-	.	gene_id "MSTRG.56205"; transcript_id "MSTRG.56205.62"; exon_number "26";
chr14	StringTie	transcript	35538354	35718689	1000	-	.	gene_id "MSTRG.56205"; transcript_id "MSTRG.56205.63";
chr14	StringTie	exon	35538354	35543500	1000	-	.	gene_id "MSTRG.56205"; transcript_id "MSTRG.56205.63"; exon_number "1";
chr14	StringTie	exon	35548508	35548538	1000	-	.	gene_id "MSTRG.56205"; transcript_id "MSTRG.56205.63"; exon_number "2";
chr14	StringTie	exon	35549110	35549234	1000	-	.	gene_id "MSTRG.56205"; transcript_id "MSTRG.56205.63"; exon_number "3";
chr14	StringTie	exon	35570617	35570744	1000	-	.	gene_id "MSTRG.56205"; transcript_id "MSTRG.56205.63"; exon_number "4";
chr14	StringTie	exon	35572560	35572718	1000	-	.	gene_id "MSTRG.56205"; transcript_id "MSTRG.56205.63"; exon_number "5";
chr14	StringTie	exon	35595634	35595789	1000	-	.	gene_id "MSTRG.56205"; transcript_id "MSTRG.56205.63"; exon_number "6";
chr14	StringTie	exon	35605586	35605709	1000	-	.	gene_id "MSTRG.56205"; transcript_id "MSTRG.56205.63"; exon_number "7";
chr14	StringTie	exon	35625361	35625432	1000	-	.	gene_id "MSTRG.56205"; transcript_id "MSTRG.56205.63"; exon_number "8";
chr14	StringTie	exon	35627090	35627951	1000	-	.	gene_id "MSTRG.56205"; transcript_id "MSTRG.56205.63"; exon_number "9";
chr14	StringTie	exon	35634574	35634757	1000	-	.	gene_id "MSTRG.56205"; transcript_id "MSTRG.56205.63"; exon_number "10";
chr14	StringTie	exon	35635464	35635598	1000	-	.	gene_id "MSTRG.56205"; transcript_id "MSTRG.56205.63"; exon_number "11";
chr14	StringTie	exon	35651805	35651873	1000	-	.	gene_id "MSTRG.56205"; transcript_id "MSTRG.56205.63"; exon_number "12";
chr14	StringTie	exon	35654367	35654477	1000	-	.	gene_id "MSTRG.56205"; transcript_id "MSTRG.56205.63"; exon_number "13";
chr14	StringTie	exon	35655807	35655915	1000	-	.	gene_id "MSTRG.56205"; transcript_id "MSTRG.56205.63"; exon_number "14";
chr14	StringTie	exon	35659138	35659196	1000	-	.	gene_id "MSTRG.56205"; transcript_id "MSTRG.56205.63"; exon_number "15";
chr14	StringTie	exon	35664642	35664767	1000	-	.	gene_id "MSTRG.56205"; transcript_id "MSTRG.56205.63"; exon_number "16";
chr14	StringTie	exon	35671389	35671517	1000	-	.	gene_id "MSTRG.56205"; transcript_id "MSTRG.56205.63"; exon_number "17";
chr14	StringTie	exon	35672867	35673022	1000	-	.	gene_id "MSTRG.56205"; transcript_id "MSTRG.56205.63"; exon_number "18";
chr14	StringTie	exon	35674180	35674278	1000	-	.	gene_id "MSTRG.56205"; transcript_id "MSTRG.56205.63"; exon_number "19";
chr14	StringTie	exon	35674516	35674709	1000	-	.	gene_id "MSTRG.56205"; transcript_id "MSTRG.56205.63"; exon_number "20";
chr14	StringTie	exon	35677950	35678102	1000	-	.	gene_id "MSTRG.56205"; transcript_id "MSTRG.56205.63"; exon_number "21";
chr14	StringTie	exon	35683809	35683985	1000	-	.	gene_id "MSTRG.56205"; transcript_id "MSTRG.56205.63"; exon_number "22";
chr14	StringTie	exon	35684929	35685145	1000	-	.	gene_id "MSTRG.56205"; transcript_id "MSTRG.56205.63"; exon_number "23";
chr14	StringTie	exon	35686542	35686666	1000	-	.	gene_id "MSTRG.56205"; transcript_id "MSTRG.56205.63"; exon_number "24";
chr14	StringTie	exon	35689836	35690003	1000	-	.	gene_id "MSTRG.56205"; transcript_id "MSTRG.56205.63"; exon_number "25";
chr14	StringTie	exon	35700162	35700302	1000	-	.	gene_id "MSTRG.56205"; transcript_id "MSTRG.56205.63"; exon_number "26";
chr14	StringTie	exon	35715707	35718689	1000	-	.	gene_id "MSTRG.56205"; transcript_id "MSTRG.56205.63"; exon_number "27";
chr14	StringTie	transcript	35538354	35760857	1000	-	.	gene_id "MSTRG.56205"; transcript_id "MSTRG.56205.64";
chr14	StringTie	exon	35538354	35539690	1000	-	.	gene_id "MSTRG.56205"; transcript_id "MSTRG.56205.64"; exon_number "1";
chr14	StringTie	exon	35548508	35548538	1000	-	.	gene_id "MSTRG.56205"; transcript_id "MSTRG.56205.64"; exon_number "2";
chr14	StringTie	exon	35549110	35549234	1000	-	.	gene_id "MSTRG.56205"; transcript_id "MSTRG.56205.64"; exon_number "3";
chr14	StringTie	exon	35570617	35570744	1000	-	.	gene_id "MSTRG.56205"; transcript_id "MSTRG.56205.64"; exon_number "4";
chr14	StringTie	exon	35572560	35572718	1000	-	.	gene_id "MSTRG.56205"; transcript_id "MSTRG.56205.64"; exon_number "5";
chr14	StringTie	exon	35595634	35595789	1000	-	.	gene_id "MSTRG.56205"; transcript_id "MSTRG.56205.64"; exon_number "6";
chr14	StringTie	exon	35605586	35605709	1000	-	.	gene_id "MSTRG.56205"; transcript_id "MSTRG.56205.64"; exon_number "7";
chr14	StringTie	exon	35625361	35625432	1000	-	.	gene_id "MSTRG.56205"; transcript_id "MSTRG.56205.64"; exon_number "8";
chr14	StringTie	exon	35627090	35627951	1000	-	.	gene_id "MSTRG.56205"; transcript_id "MSTRG.56205.64"; exon_number "9";
chr14	StringTie	exon	35634574	35634757	1000	-	.	gene_id "MSTRG.56205"; transcript_id "MSTRG.56205.64"; exon_number "10";
chr14	StringTie	exon	35635464	35635598	1000	-	.	gene_id "MSTRG.56205"; transcript_id "MSTRG.56205.64"; exon_number "11";
chr14	StringTie	exon	35651805	35651873	1000	-	.	gene_id "MSTRG.56205"; transcript_id "MSTRG.56205.64"; exon_number "12";
chr14	StringTie	exon	35654367	35654477	1000	-	.	gene_id "MSTRG.56205"; transcript_id "MSTRG.56205.64"; exon_number "13";
chr14	StringTie	exon	35655807	35655915	1000	-	.	gene_id "MSTRG.56205"; transcript_id "MSTRG.56205.64"; exon_number "14";
chr14	StringTie	exon	35659138	35659196	1000	-	.	gene_id "MSTRG.56205"; transcript_id "MSTRG.56205.64"; exon_number "15";
chr14	StringTie	exon	35664642	35664767	1000	-	.	gene_id "MSTRG.56205"; transcript_id "MSTRG.56205.64"; exon_number "16";
chr14	StringTie	exon	35671389	35671517	1000	-	.	gene_id "MSTRG.56205"; transcript_id "MSTRG.56205.64"; exon_number "17";
chr14	StringTie	exon	35672867	35673022	1000	-	.	gene_id "MSTRG.56205"; transcript_id "MSTRG.56205.64"; exon_number "18";
chr14	StringTie	exon	35674180	35674278	1000	-	.	gene_id "MSTRG.56205"; transcript_id "MSTRG.56205.64"; exon_number "19";
chr14	StringTie	exon	35674516	35674709	1000	-	.	gene_id "MSTRG.56205"; transcript_id "MSTRG.56205.64"; exon_number "20";
chr14	StringTie	exon	35677950	35678102	1000	-	.	gene_id "MSTRG.56205"; transcript_id "MSTRG.56205.64"; exon_number "21";
chr14	StringTie	exon	35683809	35683985	1000	-	.	gene_id "MSTRG.56205"; transcript_id "MSTRG.56205.64"; exon_number "22";
chr14	StringTie	exon	35684929	35685145	1000	-	.	gene_id "MSTRG.56205"; transcript_id "MSTRG.56205.64"; exon_number "23";
chr14	StringTie	exon	35686542	35686666	1000	-	.	gene_id "MSTRG.56205"; transcript_id "MSTRG.56205.64"; exon_number "24";
chr14	StringTie	exon	35688459	35688540	1000	-	.	gene_id "MSTRG.56205"; transcript_id "MSTRG.56205.64"; exon_number "25";
chr14	StringTie	exon	35689836	35690003	1000	-	.	gene_id "MSTRG.56205"; transcript_id "MSTRG.56205.64"; exon_number "26";
chr14	StringTie	exon	35707403	35707583	1000	-	.	gene_id "MSTRG.56205"; transcript_id "MSTRG.56205.64"; exon_number "27";
chr14	StringTie	exon	35721688	35721849	1000	-	.	gene_id "MSTRG.56205"; transcript_id "MSTRG.56205.64"; exon_number "28";
chr14	StringTie	exon	35723027	35723264	1000	-	.	gene_id "MSTRG.56205"; transcript_id "MSTRG.56205.64"; exon_number "29";
chr14	StringTie	exon	35725024	35725153	1000	-	.	gene_id "MSTRG.56205"; transcript_id "MSTRG.56205.64"; exon_number "30";
chr14	StringTie	exon	35728362	35728510	1000	-	.	gene_id "MSTRG.56205"; transcript_id "MSTRG.56205.64"; exon_number "31";
chr14	StringTie	exon	35738513	35738650	1000	-	.	gene_id "MSTRG.56205"; transcript_id "MSTRG.56205.64"; exon_number "32";
chr14	StringTie	exon	35742368	35742565	1000	-	.	gene_id "MSTRG.56205"; transcript_id "MSTRG.56205.64"; exon_number "33";
chr14	StringTie	exon	35748585	35748824	1000	-	.	gene_id "MSTRG.56205"; transcript_id "MSTRG.56205.64"; exon_number "34";
chr14	StringTie	exon	35750482	35750690	1000	-	.	gene_id "MSTRG.56205"; transcript_id "MSTRG.56205.64"; exon_number "35";
chr14	StringTie	exon	35752024	35752162	1000	-	.	gene_id "MSTRG.56205"; transcript_id "MSTRG.56205.64"; exon_number "36";
chr14	StringTie	exon	35756793	35756908	1000	-	.	gene_id "MSTRG.56205"; transcript_id "MSTRG.56205.64"; exon_number "37";
chr14	StringTie	exon	35760829	35760857	1000	-	.	gene_id "MSTRG.56205"; transcript_id "MSTRG.56205.64"; exon_number "38";
chr14	StringTie	transcript	35538354	35772719	1000	-	.	gene_id "MSTRG.56205"; transcript_id "MSTRG.56205.65";
chr14	StringTie	exon	35538354	35539690	1000	-	.	gene_id "MSTRG.56205"; transcript_id "MSTRG.56205.65"; exon_number "1";
chr14	StringTie	exon	35548508	35548538	1000	-	.	gene_id "MSTRG.56205"; transcript_id "MSTRG.56205.65"; exon_number "2";
chr14	StringTie	exon	35549110	35549234	1000	-	.	gene_id "MSTRG.56205"; transcript_id "MSTRG.56205.65"; exon_number "3";
chr14	StringTie	exon	35570617	35570744	1000	-	.	gene_id "MSTRG.56205"; transcript_id "MSTRG.56205.65"; exon_number "4";
chr14	StringTie	exon	35572560	35572718	1000	-	.	gene_id "MSTRG.56205"; transcript_id "MSTRG.56205.65"; exon_number "5";
chr14	StringTie	exon	35595634	35595789	1000	-	.	gene_id "MSTRG.56205"; transcript_id "MSTRG.56205.65"; exon_number "6";
chr14	StringTie	exon	35605586	35605709	1000	-	.	gene_id "MSTRG.56205"; transcript_id "MSTRG.56205.65"; exon_number "7";
chr14	StringTie	exon	35625361	35625432	1000	-	.	gene_id "MSTRG.56205"; transcript_id "MSTRG.56205.65"; exon_number "8";
chr14	StringTie	exon	35627090	35627951	1000	-	.	gene_id "MSTRG.56205"; transcript_id "MSTRG.56205.65"; exon_number "9";
chr14	StringTie	exon	35634574	35634757	1000	-	.	gene_id "MSTRG.56205"; transcript_id "MSTRG.56205.65"; exon_number "10";
chr14	StringTie	exon	35635464	35635598	1000	-	.	gene_id "MSTRG.56205"; transcript_id "MSTRG.56205.65"; exon_number "11";
chr14	StringTie	exon	35651805	35651873	1000	-	.	gene_id "MSTRG.56205"; transcript_id "MSTRG.56205.65"; exon_number "12";
chr14	StringTie	exon	35654367	35654477	1000	-	.	gene_id "MSTRG.56205"; transcript_id "MSTRG.56205.65"; exon_number "13";
chr14	StringTie	exon	35655807	35655915	1000	-	.	gene_id "MSTRG.56205"; transcript_id "MSTRG.56205.65"; exon_number "14";
chr14	StringTie	exon	35659138	35659196	1000	-	.	gene_id "MSTRG.56205"; transcript_id "MSTRG.56205.65"; exon_number "15";
chr14	StringTie	exon	35664642	35664767	1000	-	.	gene_id "MSTRG.56205"; transcript_id "MSTRG.56205.65"; exon_number "16";
chr14	StringTie	exon	35671389	35671517	1000	-	.	gene_id "MSTRG.56205"; transcript_id "MSTRG.56205.65"; exon_number "17";
chr14	StringTie	exon	35672867	35673022	1000	-	.	gene_id "MSTRG.56205"; transcript_id "MSTRG.56205.65"; exon_number "18";
chr14	StringTie	exon	35674180	35674278	1000	-	.	gene_id "MSTRG.56205"; transcript_id "MSTRG.56205.65"; exon_number "19";
chr14	StringTie	exon	35674516	35674709	1000	-	.	gene_id "MSTRG.56205"; transcript_id "MSTRG.56205.65"; exon_number "20";
chr14	StringTie	exon	35677950	35678102	1000	-	.	gene_id "MSTRG.56205"; transcript_id "MSTRG.56205.65"; exon_number "21";
chr14	StringTie	exon	35683809	35683985	1000	-	.	gene_id "MSTRG.56205"; transcript_id "MSTRG.56205.65"; exon_number "22";
chr14	StringTie	exon	35684929	35685145	1000	-	.	gene_id "MSTRG.56205"; transcript_id "MSTRG.56205.65"; exon_number "23";
chr14	StringTie	exon	35686542	35686666	1000	-	.	gene_id "MSTRG.56205"; transcript_id "MSTRG.56205.65"; exon_number "24";
chr14	StringTie	exon	35689836	35690003	1000	-	.	gene_id "MSTRG.56205"; transcript_id "MSTRG.56205.65"; exon_number "25";
chr14	StringTie	exon	35715707	35721849	1000	-	.	gene_id "MSTRG.56205"; transcript_id "MSTRG.56205.65"; exon_number "26";
chr14	StringTie	exon	35723027	35723264	1000	-	.	gene_id "MSTRG.56205"; transcript_id "MSTRG.56205.65"; exon_number "27";
chr14	StringTie	exon	35725024	35725153	1000	-	.	gene_id "MSTRG.56205"; transcript_id "MSTRG.56205.65"; exon_number "28";
chr14	StringTie	exon	35728362	35728510	1000	-	.	gene_id "MSTRG.56205"; transcript_id "MSTRG.56205.65"; exon_number "29";
chr14	StringTie	exon	35738513	35738650	1000	-	.	gene_id "MSTRG.56205"; transcript_id "MSTRG.56205.65"; exon_number "30";
chr14	StringTie	exon	35742368	35742565	1000	-	.	gene_id "MSTRG.56205"; transcript_id "MSTRG.56205.65"; exon_number "31";
chr14	StringTie	exon	35748585	35748824	1000	-	.	gene_id "MSTRG.56205"; transcript_id "MSTRG.56205.65"; exon_number "32";
chr14	StringTie	exon	35750482	35750690	1000	-	.	gene_id "MSTRG.56205"; transcript_id "MSTRG.56205.65"; exon_number "33";
chr14	StringTie	exon	35752024	35752162	1000	-	.	gene_id "MSTRG.56205"; transcript_id "MSTRG.56205.65"; exon_number "34";
chr14	StringTie	exon	35756793	35756908	1000	-	.	gene_id "MSTRG.56205"; transcript_id "MSTRG.56205.65"; exon_number "35";
chr14	StringTie	exon	35760829	35761006	1000	-	.	gene_id "MSTRG.56205"; transcript_id "MSTRG.56205.65"; exon_number "36";
chr14	StringTie	exon	35762710	35762753	1000	-	.	gene_id "MSTRG.56205"; transcript_id "MSTRG.56205.65"; exon_number "37";
chr14	StringTie	exon	35770942	35770999	1000	-	.	gene_id "MSTRG.56205"; transcript_id "MSTRG.56205.65"; exon_number "38";
chr14	StringTie	exon	35772679	35772719	1000	-	.	gene_id "MSTRG.56205"; transcript_id "MSTRG.56205.65"; exon_number "39";
chr14	StringTie	transcript	35538354	35775746	1000	-	.	gene_id "MSTRG.56205"; transcript_id "MSTRG.56205.66";
chr14	StringTie	exon	35538354	35539690	1000	-	.	gene_id "MSTRG.56205"; transcript_id "MSTRG.56205.66"; exon_number "1";
chr14	StringTie	exon	35548508	35548538	1000	-	.	gene_id "MSTRG.56205"; transcript_id "MSTRG.56205.66"; exon_number "2";
chr14	StringTie	exon	35549110	35549234	1000	-	.	gene_id "MSTRG.56205"; transcript_id "MSTRG.56205.66"; exon_number "3";
chr14	StringTie	exon	35570617	35570744	1000	-	.	gene_id "MSTRG.56205"; transcript_id "MSTRG.56205.66"; exon_number "4";
chr14	StringTie	exon	35572560	35572718	1000	-	.	gene_id "MSTRG.56205"; transcript_id "MSTRG.56205.66"; exon_number "5";
chr14	StringTie	exon	35595634	35595789	1000	-	.	gene_id "MSTRG.56205"; transcript_id "MSTRG.56205.66"; exon_number "6";
chr14	StringTie	exon	35605586	35605709	1000	-	.	gene_id "MSTRG.56205"; transcript_id "MSTRG.56205.66"; exon_number "7";
chr14	StringTie	exon	35625361	35625432	1000	-	.	gene_id "MSTRG.56205"; transcript_id "MSTRG.56205.66"; exon_number "8";
chr14	StringTie	exon	35627090	35627951	1000	-	.	gene_id "MSTRG.56205"; transcript_id "MSTRG.56205.66"; exon_number "9";
chr14	StringTie	exon	35634574	35634757	1000	-	.	gene_id "MSTRG.56205"; transcript_id "MSTRG.56205.66"; exon_number "10";
chr14	StringTie	exon	35635464	35635598	1000	-	.	gene_id "MSTRG.56205"; transcript_id "MSTRG.56205.66"; exon_number "11";
chr14	StringTie	exon	35651805	35651873	1000	-	.	gene_id "MSTRG.56205"; transcript_id "MSTRG.56205.66"; exon_number "12";
chr14	StringTie	exon	35654367	35654477	1000	-	.	gene_id "MSTRG.56205"; transcript_id "MSTRG.56205.66"; exon_number "13";
chr14	StringTie	exon	35655807	35655915	1000	-	.	gene_id "MSTRG.56205"; transcript_id "MSTRG.56205.66"; exon_number "14";
chr14	StringTie	exon	35659138	35659196	1000	-	.	gene_id "MSTRG.56205"; transcript_id "MSTRG.56205.66"; exon_number "15";
chr14	StringTie	exon	35664642	35664767	1000	-	.	gene_id "MSTRG.56205"; transcript_id "MSTRG.56205.66"; exon_number "16";
chr14	StringTie	exon	35671389	35671517	1000	-	.	gene_id "MSTRG.56205"; transcript_id "MSTRG.56205.66"; exon_number "17";
chr14	StringTie	exon	35672867	35673022	1000	-	.	gene_id "MSTRG.56205"; transcript_id "MSTRG.56205.66"; exon_number "18";
chr14	StringTie	exon	35674180	35674278	1000	-	.	gene_id "MSTRG.56205"; transcript_id "MSTRG.56205.66"; exon_number "19";
chr14	StringTie	exon	35674516	35674709	1000	-	.	gene_id "MSTRG.56205"; transcript_id "MSTRG.56205.66"; exon_number "20";
chr14	StringTie	exon	35677950	35678102	1000	-	.	gene_id "MSTRG.56205"; transcript_id "MSTRG.56205.66"; exon_number "21";
chr14	StringTie	exon	35683809	35683985	1000	-	.	gene_id "MSTRG.56205"; transcript_id "MSTRG.56205.66"; exon_number "22";
chr14	StringTie	exon	35684925	35685145	1000	-	.	gene_id "MSTRG.56205"; transcript_id "MSTRG.56205.66"; exon_number "23";
chr14	StringTie	exon	35686542	35686666	1000	-	.	gene_id "MSTRG.56205"; transcript_id "MSTRG.56205.66"; exon_number "24";
chr14	StringTie	exon	35689836	35690003	1000	-	.	gene_id "MSTRG.56205"; transcript_id "MSTRG.56205.66"; exon_number "25";
chr14	StringTie	exon	35721688	35721849	1000	-	.	gene_id "MSTRG.56205"; transcript_id "MSTRG.56205.66"; exon_number "26";
chr14	StringTie	exon	35723027	35723264	1000	-	.	gene_id "MSTRG.56205"; transcript_id "MSTRG.56205.66"; exon_number "27";
chr14	StringTie	exon	35725024	35725153	1000	-	.	gene_id "MSTRG.56205"; transcript_id "MSTRG.56205.66"; exon_number "28";
chr14	StringTie	exon	35728362	35728510	1000	-	.	gene_id "MSTRG.56205"; transcript_id "MSTRG.56205.66"; exon_number "29";
chr14	StringTie	exon	35738513	35738650	1000	-	.	gene_id "MSTRG.56205"; transcript_id "MSTRG.56205.66"; exon_number "30";
chr14	StringTie	exon	35742368	35742565	1000	-	.	gene_id "MSTRG.56205"; transcript_id "MSTRG.56205.66"; exon_number "31";
chr14	StringTie	exon	35750482	35750690	1000	-	.	gene_id "MSTRG.56205"; transcript_id "MSTRG.56205.66"; exon_number "32";
chr14	StringTie	exon	35752024	35752162	1000	-	.	gene_id "MSTRG.56205"; transcript_id "MSTRG.56205.66"; exon_number "33";
chr14	StringTie	exon	35756793	35756908	1000	-	.	gene_id "MSTRG.56205"; transcript_id "MSTRG.56205.66"; exon_number "34";
chr14	StringTie	exon	35760829	35761006	1000	-	.	gene_id "MSTRG.56205"; transcript_id "MSTRG.56205.66"; exon_number "35";
chr14	StringTie	exon	35762710	35762753	1000	-	.	gene_id "MSTRG.56205"; transcript_id "MSTRG.56205.66"; exon_number "36";
chr14	StringTie	exon	35770942	35770999	1000	-	.	gene_id "MSTRG.56205"; transcript_id "MSTRG.56205.66"; exon_number "37";
chr14	StringTie	exon	35775006	35775055	1000	-	.	gene_id "MSTRG.56205"; transcript_id "MSTRG.56205.66"; exon_number "38";
chr14	StringTie	exon	35775635	35775746	1000	-	.	gene_id "MSTRG.56205"; transcript_id "MSTRG.56205.66"; exon_number "39";
chr14	StringTie	transcript	35538354	35775746	1000	-	.	gene_id "MSTRG.56205"; transcript_id "MSTRG.56205.67";
chr14	StringTie	exon	35538354	35539690	1000	-	.	gene_id "MSTRG.56205"; transcript_id "MSTRG.56205.67"; exon_number "1";
chr14	StringTie	exon	35549110	35549234	1000	-	.	gene_id "MSTRG.56205"; transcript_id "MSTRG.56205.67"; exon_number "2";
chr14	StringTie	exon	35570617	35570744	1000	-	.	gene_id "MSTRG.56205"; transcript_id "MSTRG.56205.67"; exon_number "3";
chr14	StringTie	exon	35572560	35572718	1000	-	.	gene_id "MSTRG.56205"; transcript_id "MSTRG.56205.67"; exon_number "4";
chr14	StringTie	exon	35595634	35595789	1000	-	.	gene_id "MSTRG.56205"; transcript_id "MSTRG.56205.67"; exon_number "5";
chr14	StringTie	exon	35605586	35605709	1000	-	.	gene_id "MSTRG.56205"; transcript_id "MSTRG.56205.67"; exon_number "6";
chr14	StringTie	exon	35625361	35625432	1000	-	.	gene_id "MSTRG.56205"; transcript_id "MSTRG.56205.67"; exon_number "7";
chr14	StringTie	exon	35627090	35627951	1000	-	.	gene_id "MSTRG.56205"; transcript_id "MSTRG.56205.67"; exon_number "8";
chr14	StringTie	exon	35634574	35634757	1000	-	.	gene_id "MSTRG.56205"; transcript_id "MSTRG.56205.67"; exon_number "9";
chr14	StringTie	exon	35635464	35635598	1000	-	.	gene_id "MSTRG.56205"; transcript_id "MSTRG.56205.67"; exon_number "10";
chr14	StringTie	exon	35651805	35651873	1000	-	.	gene_id "MSTRG.56205"; transcript_id "MSTRG.56205.67"; exon_number "11";
chr14	StringTie	exon	35654367	35654477	1000	-	.	gene_id "MSTRG.56205"; transcript_id "MSTRG.56205.67"; exon_number "12";
chr14	StringTie	exon	35655807	35655915	1000	-	.	gene_id "MSTRG.56205"; transcript_id "MSTRG.56205.67"; exon_number "13";
chr14	StringTie	exon	35659138	35659196	1000	-	.	gene_id "MSTRG.56205"; transcript_id "MSTRG.56205.67"; exon_number "14";
chr14	StringTie	exon	35664642	35664767	1000	-	.	gene_id "MSTRG.56205"; transcript_id "MSTRG.56205.67"; exon_number "15";
chr14	StringTie	exon	35671389	35671517	1000	-	.	gene_id "MSTRG.56205"; transcript_id "MSTRG.56205.67"; exon_number "16";
chr14	StringTie	exon	35672867	35673022	1000	-	.	gene_id "MSTRG.56205"; transcript_id "MSTRG.56205.67"; exon_number "17";
chr14	StringTie	exon	35674180	35674278	1000	-	.	gene_id "MSTRG.56205"; transcript_id "MSTRG.56205.67"; exon_number "18";
chr14	StringTie	exon	35674516	35674709	1000	-	.	gene_id "MSTRG.56205"; transcript_id "MSTRG.56205.67"; exon_number "19";
chr14	StringTie	exon	35677950	35678102	1000	-	.	gene_id "MSTRG.56205"; transcript_id "MSTRG.56205.67"; exon_number "20";
chr14	StringTie	exon	35683809	35683985	1000	-	.	gene_id "MSTRG.56205"; transcript_id "MSTRG.56205.67"; exon_number "21";
chr14	StringTie	exon	35684929	35685145	1000	-	.	gene_id "MSTRG.56205"; transcript_id "MSTRG.56205.67"; exon_number "22";
chr14	StringTie	exon	35686542	35686666	1000	-	.	gene_id "MSTRG.56205"; transcript_id "MSTRG.56205.67"; exon_number "23";
chr14	StringTie	exon	35689836	35690003	1000	-	.	gene_id "MSTRG.56205"; transcript_id "MSTRG.56205.67"; exon_number "24";
chr14	StringTie	exon	35715707	35715885	1000	-	.	gene_id "MSTRG.56205"; transcript_id "MSTRG.56205.67"; exon_number "25";
chr14	StringTie	exon	35721688	35721849	1000	-	.	gene_id "MSTRG.56205"; transcript_id "MSTRG.56205.67"; exon_number "26";
chr14	StringTie	exon	35723027	35723264	1000	-	.	gene_id "MSTRG.56205"; transcript_id "MSTRG.56205.67"; exon_number "27";
chr14	StringTie	exon	35725024	35725153	1000	-	.	gene_id "MSTRG.56205"; transcript_id "MSTRG.56205.67"; exon_number "28";
chr14	StringTie	exon	35728362	35728510	1000	-	.	gene_id "MSTRG.56205"; transcript_id "MSTRG.56205.67"; exon_number "29";
chr14	StringTie	exon	35738513	35738650	1000	-	.	gene_id "MSTRG.56205"; transcript_id "MSTRG.56205.67"; exon_number "30";
chr14	StringTie	exon	35742368	35742565	1000	-	.	gene_id "MSTRG.56205"; transcript_id "MSTRG.56205.67"; exon_number "31";
chr14	StringTie	exon	35748585	35748824	1000	-	.	gene_id "MSTRG.56205"; transcript_id "MSTRG.56205.67"; exon_number "32";
chr14	StringTie	exon	35750482	35750690	1000	-	.	gene_id "MSTRG.56205"; transcript_id "MSTRG.56205.67"; exon_number "33";
chr14	StringTie	exon	35752024	35752162	1000	-	.	gene_id "MSTRG.56205"; transcript_id "MSTRG.56205.67"; exon_number "34";
chr14	StringTie	exon	35756793	35756908	1000	-	.	gene_id "MSTRG.56205"; transcript_id "MSTRG.56205.67"; exon_number "35";
chr14	StringTie	exon	35760829	35761006	1000	-	.	gene_id "MSTRG.56205"; transcript_id "MSTRG.56205.67"; exon_number "36";
chr14	StringTie	exon	35762710	35762753	1000	-	.	gene_id "MSTRG.56205"; transcript_id "MSTRG.56205.67"; exon_number "37";
chr14	StringTie	exon	35770942	35770999	1000	-	.	gene_id "MSTRG.56205"; transcript_id "MSTRG.56205.67"; exon_number "38";
chr14	StringTie	exon	35775006	35775055	1000	-	.	gene_id "MSTRG.56205"; transcript_id "MSTRG.56205.67"; exon_number "39";
chr14	StringTie	exon	35775635	35775746	1000	-	.	gene_id "MSTRG.56205"; transcript_id "MSTRG.56205.67"; exon_number "40";
chr14	StringTie	transcript	35538354	35775732	1000	-	.	gene_id "MSTRG.56205"; transcript_id "MSTRG.56205.68";
chr14	StringTie	exon	35538354	35539690	1000	-	.	gene_id "MSTRG.56205"; transcript_id "MSTRG.56205.68"; exon_number "1";
chr14	StringTie	exon	35548508	35548538	1000	-	.	gene_id "MSTRG.56205"; transcript_id "MSTRG.56205.68"; exon_number "2";
chr14	StringTie	exon	35549110	35549234	1000	-	.	gene_id "MSTRG.56205"; transcript_id "MSTRG.56205.68"; exon_number "3";
chr14	StringTie	exon	35570617	35570744	1000	-	.	gene_id "MSTRG.56205"; transcript_id "MSTRG.56205.68"; exon_number "4";
chr14	StringTie	exon	35572560	35572718	1000	-	.	gene_id "MSTRG.56205"; transcript_id "MSTRG.56205.68"; exon_number "5";
chr14	StringTie	exon	35595634	35595789	1000	-	.	gene_id "MSTRG.56205"; transcript_id "MSTRG.56205.68"; exon_number "6";
chr14	StringTie	exon	35605586	35605709	1000	-	.	gene_id "MSTRG.56205"; transcript_id "MSTRG.56205.68"; exon_number "7";
chr14	StringTie	exon	35625361	35625432	1000	-	.	gene_id "MSTRG.56205"; transcript_id "MSTRG.56205.68"; exon_number "8";
chr14	StringTie	exon	35627090	35627951	1000	-	.	gene_id "MSTRG.56205"; transcript_id "MSTRG.56205.68"; exon_number "9";
chr14	StringTie	exon	35634574	35634757	1000	-	.	gene_id "MSTRG.56205"; transcript_id "MSTRG.56205.68"; exon_number "10";
chr14	StringTie	exon	35635464	35635598	1000	-	.	gene_id "MSTRG.56205"; transcript_id "MSTRG.56205.68"; exon_number "11";
chr14	StringTie	exon	35651805	35651873	1000	-	.	gene_id "MSTRG.56205"; transcript_id "MSTRG.56205.68"; exon_number "12";
chr14	StringTie	exon	35654367	35654477	1000	-	.	gene_id "MSTRG.56205"; transcript_id "MSTRG.56205.68"; exon_number "13";
chr14	StringTie	exon	35655807	35655915	1000	-	.	gene_id "MSTRG.56205"; transcript_id "MSTRG.56205.68"; exon_number "14";
chr14	StringTie	exon	35659138	35659196	1000	-	.	gene_id "MSTRG.56205"; transcript_id "MSTRG.56205.68"; exon_number "15";
chr14	StringTie	exon	35664642	35664767	1000	-	.	gene_id "MSTRG.56205"; transcript_id "MSTRG.56205.68"; exon_number "16";
chr14	StringTie	exon	35671389	35671517	1000	-	.	gene_id "MSTRG.56205"; transcript_id "MSTRG.56205.68"; exon_number "17";
chr14	StringTie	exon	35672867	35673022	1000	-	.	gene_id "MSTRG.56205"; transcript_id "MSTRG.56205.68"; exon_number "18";
chr14	StringTie	exon	35674180	35674278	1000	-	.	gene_id "MSTRG.56205"; transcript_id "MSTRG.56205.68"; exon_number "19";
chr14	StringTie	exon	35674516	35674709	1000	-	.	gene_id "MSTRG.56205"; transcript_id "MSTRG.56205.68"; exon_number "20";
chr14	StringTie	exon	35677950	35678102	1000	-	.	gene_id "MSTRG.56205"; transcript_id "MSTRG.56205.68"; exon_number "21";
chr14	StringTie	exon	35683809	35683985	1000	-	.	gene_id "MSTRG.56205"; transcript_id "MSTRG.56205.68"; exon_number "22";
chr14	StringTie	exon	35684929	35685145	1000	-	.	gene_id "MSTRG.56205"; transcript_id "MSTRG.56205.68"; exon_number "23";
chr14	StringTie	exon	35686542	35686666	1000	-	.	gene_id "MSTRG.56205"; transcript_id "MSTRG.56205.68"; exon_number "24";
chr14	StringTie	exon	35689836	35690003	1000	-	.	gene_id "MSTRG.56205"; transcript_id "MSTRG.56205.68"; exon_number "25";
chr14	StringTie	exon	35715707	35715799	1000	-	.	gene_id "MSTRG.56205"; transcript_id "MSTRG.56205.68"; exon_number "26";
chr14	StringTie	exon	35721688	35721849	1000	-	.	gene_id "MSTRG.56205"; transcript_id "MSTRG.56205.68"; exon_number "27";
chr14	StringTie	exon	35723027	35723264	1000	-	.	gene_id "MSTRG.56205"; transcript_id "MSTRG.56205.68"; exon_number "28";
chr14	StringTie	exon	35725024	35725153	1000	-	.	gene_id "MSTRG.56205"; transcript_id "MSTRG.56205.68"; exon_number "29";
chr14	StringTie	exon	35728362	35728510	1000	-	.	gene_id "MSTRG.56205"; transcript_id "MSTRG.56205.68"; exon_number "30";
chr14	StringTie	exon	35738513	35738650	1000	-	.	gene_id "MSTRG.56205"; transcript_id "MSTRG.56205.68"; exon_number "31";
chr14	StringTie	exon	35742368	35742565	1000	-	.	gene_id "MSTRG.56205"; transcript_id "MSTRG.56205.68"; exon_number "32";
chr14	StringTie	exon	35748585	35748824	1000	-	.	gene_id "MSTRG.56205"; transcript_id "MSTRG.56205.68"; exon_number "33";
chr14	StringTie	exon	35750482	35750690	1000	-	.	gene_id "MSTRG.56205"; transcript_id "MSTRG.56205.68"; exon_number "34";
chr14	StringTie	exon	35752024	35752162	1000	-	.	gene_id "MSTRG.56205"; transcript_id "MSTRG.56205.68"; exon_number "35";
chr14	StringTie	exon	35756793	35756908	1000	-	.	gene_id "MSTRG.56205"; transcript_id "MSTRG.56205.68"; exon_number "36";
chr14	StringTie	exon	35760829	35761006	1000	-	.	gene_id "MSTRG.56205"; transcript_id "MSTRG.56205.68"; exon_number "37";
chr14	StringTie	exon	35762710	35762753	1000	-	.	gene_id "MSTRG.56205"; transcript_id "MSTRG.56205.68"; exon_number "38";
chr14	StringTie	exon	35770942	35770999	1000	-	.	gene_id "MSTRG.56205"; transcript_id "MSTRG.56205.68"; exon_number "39";
chr14	StringTie	exon	35775006	35775055	1000	-	.	gene_id "MSTRG.56205"; transcript_id "MSTRG.56205.68"; exon_number "40";
chr14	StringTie	exon	35775635	35775732	1000	-	.	gene_id "MSTRG.56205"; transcript_id "MSTRG.56205.68"; exon_number "41";
chr14	StringTie	transcript	35538354	35775746	1000	-	.	gene_id "MSTRG.56205"; transcript_id "MSTRG.56205.69";
chr14	StringTie	exon	35538354	35539690	1000	-	.	gene_id "MSTRG.56205"; transcript_id "MSTRG.56205.69"; exon_number "1";
chr14	StringTie	exon	35548508	35548538	1000	-	.	gene_id "MSTRG.56205"; transcript_id "MSTRG.56205.69"; exon_number "2";
chr14	StringTie	exon	35549110	35549234	1000	-	.	gene_id "MSTRG.56205"; transcript_id "MSTRG.56205.69"; exon_number "3";
chr14	StringTie	exon	35570617	35570744	1000	-	.	gene_id "MSTRG.56205"; transcript_id "MSTRG.56205.69"; exon_number "4";
chr14	StringTie	exon	35572560	35572718	1000	-	.	gene_id "MSTRG.56205"; transcript_id "MSTRG.56205.69"; exon_number "5";
chr14	StringTie	exon	35595634	35595789	1000	-	.	gene_id "MSTRG.56205"; transcript_id "MSTRG.56205.69"; exon_number "6";
chr14	StringTie	exon	35605586	35605709	1000	-	.	gene_id "MSTRG.56205"; transcript_id "MSTRG.56205.69"; exon_number "7";
chr14	StringTie	exon	35625361	35625432	1000	-	.	gene_id "MSTRG.56205"; transcript_id "MSTRG.56205.69"; exon_number "8";
chr14	StringTie	exon	35627090	35627951	1000	-	.	gene_id "MSTRG.56205"; transcript_id "MSTRG.56205.69"; exon_number "9";
chr14	StringTie	exon	35634574	35634757	1000	-	.	gene_id "MSTRG.56205"; transcript_id "MSTRG.56205.69"; exon_number "10";
chr14	StringTie	exon	35635464	35635598	1000	-	.	gene_id "MSTRG.56205"; transcript_id "MSTRG.56205.69"; exon_number "11";
chr14	StringTie	exon	35651805	35651873	1000	-	.	gene_id "MSTRG.56205"; transcript_id "MSTRG.56205.69"; exon_number "12";
chr14	StringTie	exon	35654367	35654477	1000	-	.	gene_id "MSTRG.56205"; transcript_id "MSTRG.56205.69"; exon_number "13";
chr14	StringTie	exon	35655807	35655915	1000	-	.	gene_id "MSTRG.56205"; transcript_id "MSTRG.56205.69"; exon_number "14";
chr14	StringTie	exon	35659138	35659196	1000	-	.	gene_id "MSTRG.56205"; transcript_id "MSTRG.56205.69"; exon_number "15";
chr14	StringTie	exon	35664642	35664767	1000	-	.	gene_id "MSTRG.56205"; transcript_id "MSTRG.56205.69"; exon_number "16";
chr14	StringTie	exon	35671389	35671517	1000	-	.	gene_id "MSTRG.56205"; transcript_id "MSTRG.56205.69"; exon_number "17";
chr14	StringTie	exon	35672867	35673022	1000	-	.	gene_id "MSTRG.56205"; transcript_id "MSTRG.56205.69"; exon_number "18";
chr14	StringTie	exon	35674180	35674278	1000	-	.	gene_id "MSTRG.56205"; transcript_id "MSTRG.56205.69"; exon_number "19";
chr14	StringTie	exon	35674516	35674709	1000	-	.	gene_id "MSTRG.56205"; transcript_id "MSTRG.56205.69"; exon_number "20";
chr14	StringTie	exon	35677950	35678102	1000	-	.	gene_id "MSTRG.56205"; transcript_id "MSTRG.56205.69"; exon_number "21";
chr14	StringTie	exon	35683809	35683985	1000	-	.	gene_id "MSTRG.56205"; transcript_id "MSTRG.56205.69"; exon_number "22";
chr14	StringTie	exon	35684929	35685145	1000	-	.	gene_id "MSTRG.56205"; transcript_id "MSTRG.56205.69"; exon_number "23";
chr14	StringTie	exon	35686542	35686623	1000	-	.	gene_id "MSTRG.56205"; transcript_id "MSTRG.56205.69"; exon_number "24";
chr14	StringTie	exon	35688459	35690003	1000	-	.	gene_id "MSTRG.56205"; transcript_id "MSTRG.56205.69"; exon_number "25";
chr14	StringTie	exon	35700162	35700302	1000	-	.	gene_id "MSTRG.56205"; transcript_id "MSTRG.56205.69"; exon_number "26";
chr14	StringTie	exon	35721688	35721849	1000	-	.	gene_id "MSTRG.56205"; transcript_id "MSTRG.56205.69"; exon_number "27";
chr14	StringTie	exon	35723027	35723264	1000	-	.	gene_id "MSTRG.56205"; transcript_id "MSTRG.56205.69"; exon_number "28";
chr14	StringTie	exon	35725024	35725153	1000	-	.	gene_id "MSTRG.56205"; transcript_id "MSTRG.56205.69"; exon_number "29";
chr14	StringTie	exon	35728362	35728510	1000	-	.	gene_id "MSTRG.56205"; transcript_id "MSTRG.56205.69"; exon_number "30";
chr14	StringTie	exon	35738513	35738650	1000	-	.	gene_id "MSTRG.56205"; transcript_id "MSTRG.56205.69"; exon_number "31";
chr14	StringTie	exon	35742368	35742565	1000	-	.	gene_id "MSTRG.56205"; transcript_id "MSTRG.56205.69"; exon_number "32";
chr14	StringTie	exon	35748585	35748824	1000	-	.	gene_id "MSTRG.56205"; transcript_id "MSTRG.56205.69"; exon_number "33";
chr14	StringTie	exon	35750482	35750690	1000	-	.	gene_id "MSTRG.56205"; transcript_id "MSTRG.56205.69"; exon_number "34";
chr14	StringTie	exon	35752024	35752162	1000	-	.	gene_id "MSTRG.56205"; transcript_id "MSTRG.56205.69"; exon_number "35";
chr14	StringTie	exon	35756793	35756908	1000	-	.	gene_id "MSTRG.56205"; transcript_id "MSTRG.56205.69"; exon_number "36";
chr14	StringTie	exon	35760829	35761006	1000	-	.	gene_id "MSTRG.56205"; transcript_id "MSTRG.56205.69"; exon_number "37";
chr14	StringTie	exon	35762710	35762753	1000	-	.	gene_id "MSTRG.56205"; transcript_id "MSTRG.56205.69"; exon_number "38";
chr14	StringTie	exon	35770942	35770999	1000	-	.	gene_id "MSTRG.56205"; transcript_id "MSTRG.56205.69"; exon_number "39";
chr14	StringTie	exon	35775006	35775055	1000	-	.	gene_id "MSTRG.56205"; transcript_id "MSTRG.56205.69"; exon_number "40";
chr14	StringTie	exon	35775635	35775746	1000	-	.	gene_id "MSTRG.56205"; transcript_id "MSTRG.56205.69"; exon_number "41";
chr14	StringTie	transcript	35538227	35784139	1000	-	.	gene_id "MSTRG.56205"; transcript_id "MSTRG.56205.7";
chr14	StringTie	exon	35538227	35539690	1000	-	.	gene_id "MSTRG.56205"; transcript_id "MSTRG.56205.7"; exon_number "1";
chr14	StringTie	exon	35548508	35548538	1000	-	.	gene_id "MSTRG.56205"; transcript_id "MSTRG.56205.7"; exon_number "2";
chr14	StringTie	exon	35549110	35549234	1000	-	.	gene_id "MSTRG.56205"; transcript_id "MSTRG.56205.7"; exon_number "3";
chr14	StringTie	exon	35570617	35570744	1000	-	.	gene_id "MSTRG.56205"; transcript_id "MSTRG.56205.7"; exon_number "4";
chr14	StringTie	exon	35572560	35572718	1000	-	.	gene_id "MSTRG.56205"; transcript_id "MSTRG.56205.7"; exon_number "5";
chr14	StringTie	exon	35595634	35595789	1000	-	.	gene_id "MSTRG.56205"; transcript_id "MSTRG.56205.7"; exon_number "6";
chr14	StringTie	exon	35605586	35605709	1000	-	.	gene_id "MSTRG.56205"; transcript_id "MSTRG.56205.7"; exon_number "7";
chr14	StringTie	exon	35625361	35625432	1000	-	.	gene_id "MSTRG.56205"; transcript_id "MSTRG.56205.7"; exon_number "8";
chr14	StringTie	exon	35627090	35627951	1000	-	.	gene_id "MSTRG.56205"; transcript_id "MSTRG.56205.7"; exon_number "9";
chr14	StringTie	exon	35634574	35634757	1000	-	.	gene_id "MSTRG.56205"; transcript_id "MSTRG.56205.7"; exon_number "10";
chr14	StringTie	exon	35635464	35635598	1000	-	.	gene_id "MSTRG.56205"; transcript_id "MSTRG.56205.7"; exon_number "11";
chr14	StringTie	exon	35651805	35651873	1000	-	.	gene_id "MSTRG.56205"; transcript_id "MSTRG.56205.7"; exon_number "12";
chr14	StringTie	exon	35654367	35654477	1000	-	.	gene_id "MSTRG.56205"; transcript_id "MSTRG.56205.7"; exon_number "13";
chr14	StringTie	exon	35655807	35655915	1000	-	.	gene_id "MSTRG.56205"; transcript_id "MSTRG.56205.7"; exon_number "14";
chr14	StringTie	exon	35659138	35659196	1000	-	.	gene_id "MSTRG.56205"; transcript_id "MSTRG.56205.7"; exon_number "15";
chr14	StringTie	exon	35664642	35664767	1000	-	.	gene_id "MSTRG.56205"; transcript_id "MSTRG.56205.7"; exon_number "16";
chr14	StringTie	exon	35671389	35671517	1000	-	.	gene_id "MSTRG.56205"; transcript_id "MSTRG.56205.7"; exon_number "17";
chr14	StringTie	exon	35672867	35673022	1000	-	.	gene_id "MSTRG.56205"; transcript_id "MSTRG.56205.7"; exon_number "18";
chr14	StringTie	exon	35674180	35674278	1000	-	.	gene_id "MSTRG.56205"; transcript_id "MSTRG.56205.7"; exon_number "19";
chr14	StringTie	exon	35674516	35674709	1000	-	.	gene_id "MSTRG.56205"; transcript_id "MSTRG.56205.7"; exon_number "20";
chr14	StringTie	exon	35677950	35678102	1000	-	.	gene_id "MSTRG.56205"; transcript_id "MSTRG.56205.7"; exon_number "21";
chr14	StringTie	exon	35683809	35683985	1000	-	.	gene_id "MSTRG.56205"; transcript_id "MSTRG.56205.7"; exon_number "22";
chr14	StringTie	exon	35684929	35685145	1000	-	.	gene_id "MSTRG.56205"; transcript_id "MSTRG.56205.7"; exon_number "23";
chr14	StringTie	exon	35686542	35686666	1000	-	.	gene_id "MSTRG.56205"; transcript_id "MSTRG.56205.7"; exon_number "24";
chr14	StringTie	exon	35688459	35690003	1000	-	.	gene_id "MSTRG.56205"; transcript_id "MSTRG.56205.7"; exon_number "25";
chr14	StringTie	exon	35700162	35721849	1000	-	.	gene_id "MSTRG.56205"; transcript_id "MSTRG.56205.7"; exon_number "26";
chr14	StringTie	exon	35723027	35723264	1000	-	.	gene_id "MSTRG.56205"; transcript_id "MSTRG.56205.7"; exon_number "27";
chr14	StringTie	exon	35725024	35725153	1000	-	.	gene_id "MSTRG.56205"; transcript_id "MSTRG.56205.7"; exon_number "28";
chr14	StringTie	exon	35728362	35728510	1000	-	.	gene_id "MSTRG.56205"; transcript_id "MSTRG.56205.7"; exon_number "29";
chr14	StringTie	exon	35738513	35738650	1000	-	.	gene_id "MSTRG.56205"; transcript_id "MSTRG.56205.7"; exon_number "30";
chr14	StringTie	exon	35742368	35742565	1000	-	.	gene_id "MSTRG.56205"; transcript_id "MSTRG.56205.7"; exon_number "31";
chr14	StringTie	exon	35748585	35748824	1000	-	.	gene_id "MSTRG.56205"; transcript_id "MSTRG.56205.7"; exon_number "32";
chr14	StringTie	exon	35750482	35750690	1000	-	.	gene_id "MSTRG.56205"; transcript_id "MSTRG.56205.7"; exon_number "33";
chr14	StringTie	exon	35752024	35752162	1000	-	.	gene_id "MSTRG.56205"; transcript_id "MSTRG.56205.7"; exon_number "34";
chr14	StringTie	exon	35756793	35756908	1000	-	.	gene_id "MSTRG.56205"; transcript_id "MSTRG.56205.7"; exon_number "35";
chr14	StringTie	exon	35760829	35761006	1000	-	.	gene_id "MSTRG.56205"; transcript_id "MSTRG.56205.7"; exon_number "36";
chr14	StringTie	exon	35762710	35762753	1000	-	.	gene_id "MSTRG.56205"; transcript_id "MSTRG.56205.7"; exon_number "37";
chr14	StringTie	exon	35770942	35770999	1000	-	.	gene_id "MSTRG.56205"; transcript_id "MSTRG.56205.7"; exon_number "38";
chr14	StringTie	exon	35775006	35775055	1000	-	.	gene_id "MSTRG.56205"; transcript_id "MSTRG.56205.7"; exon_number "39";
chr14	StringTie	exon	35775635	35775745	1000	-	.	gene_id "MSTRG.56205"; transcript_id "MSTRG.56205.7"; exon_number "40";
chr14	StringTie	exon	35784070	35784139	1000	-	.	gene_id "MSTRG.56205"; transcript_id "MSTRG.56205.7"; exon_number "41";
chr14	StringTie	transcript	35538354	35775746	1000	-	.	gene_id "MSTRG.56205"; transcript_id "MSTRG.56205.70";
chr14	StringTie	exon	35538354	35539690	1000	-	.	gene_id "MSTRG.56205"; transcript_id "MSTRG.56205.70"; exon_number "1";
chr14	StringTie	exon	35548508	35548538	1000	-	.	gene_id "MSTRG.56205"; transcript_id "MSTRG.56205.70"; exon_number "2";
chr14	StringTie	exon	35549110	35549234	1000	-	.	gene_id "MSTRG.56205"; transcript_id "MSTRG.56205.70"; exon_number "3";
chr14	StringTie	exon	35570617	35570744	1000	-	.	gene_id "MSTRG.56205"; transcript_id "MSTRG.56205.70"; exon_number "4";
chr14	StringTie	exon	35572560	35572718	1000	-	.	gene_id "MSTRG.56205"; transcript_id "MSTRG.56205.70"; exon_number "5";
chr14	StringTie	exon	35595634	35595789	1000	-	.	gene_id "MSTRG.56205"; transcript_id "MSTRG.56205.70"; exon_number "6";
chr14	StringTie	exon	35605586	35605709	1000	-	.	gene_id "MSTRG.56205"; transcript_id "MSTRG.56205.70"; exon_number "7";
chr14	StringTie	exon	35625361	35625432	1000	-	.	gene_id "MSTRG.56205"; transcript_id "MSTRG.56205.70"; exon_number "8";
chr14	StringTie	exon	35627090	35627951	1000	-	.	gene_id "MSTRG.56205"; transcript_id "MSTRG.56205.70"; exon_number "9";
chr14	StringTie	exon	35634574	35634757	1000	-	.	gene_id "MSTRG.56205"; transcript_id "MSTRG.56205.70"; exon_number "10";
chr14	StringTie	exon	35635464	35635598	1000	-	.	gene_id "MSTRG.56205"; transcript_id "MSTRG.56205.70"; exon_number "11";
chr14	StringTie	exon	35651805	35651873	1000	-	.	gene_id "MSTRG.56205"; transcript_id "MSTRG.56205.70"; exon_number "12";
chr14	StringTie	exon	35654367	35654477	1000	-	.	gene_id "MSTRG.56205"; transcript_id "MSTRG.56205.70"; exon_number "13";
chr14	StringTie	exon	35655807	35655915	1000	-	.	gene_id "MSTRG.56205"; transcript_id "MSTRG.56205.70"; exon_number "14";
chr14	StringTie	exon	35659138	35659196	1000	-	.	gene_id "MSTRG.56205"; transcript_id "MSTRG.56205.70"; exon_number "15";
chr14	StringTie	exon	35664642	35664767	1000	-	.	gene_id "MSTRG.56205"; transcript_id "MSTRG.56205.70"; exon_number "16";
chr14	StringTie	exon	35671389	35671517	1000	-	.	gene_id "MSTRG.56205"; transcript_id "MSTRG.56205.70"; exon_number "17";
chr14	StringTie	exon	35672867	35673022	1000	-	.	gene_id "MSTRG.56205"; transcript_id "MSTRG.56205.70"; exon_number "18";
chr14	StringTie	exon	35674180	35674278	1000	-	.	gene_id "MSTRG.56205"; transcript_id "MSTRG.56205.70"; exon_number "19";
chr14	StringTie	exon	35674516	35674709	1000	-	.	gene_id "MSTRG.56205"; transcript_id "MSTRG.56205.70"; exon_number "20";
chr14	StringTie	exon	35677950	35678102	1000	-	.	gene_id "MSTRG.56205"; transcript_id "MSTRG.56205.70"; exon_number "21";
chr14	StringTie	exon	35683809	35683985	1000	-	.	gene_id "MSTRG.56205"; transcript_id "MSTRG.56205.70"; exon_number "22";
chr14	StringTie	exon	35684925	35685145	1000	-	.	gene_id "MSTRG.56205"; transcript_id "MSTRG.56205.70"; exon_number "23";
chr14	StringTie	exon	35686542	35686666	1000	-	.	gene_id "MSTRG.56205"; transcript_id "MSTRG.56205.70"; exon_number "24";
chr14	StringTie	exon	35688459	35690003	1000	-	.	gene_id "MSTRG.56205"; transcript_id "MSTRG.56205.70"; exon_number "25";
chr14	StringTie	exon	35707403	35707583	1000	-	.	gene_id "MSTRG.56205"; transcript_id "MSTRG.56205.70"; exon_number "26";
chr14	StringTie	exon	35715707	35715885	1000	-	.	gene_id "MSTRG.56205"; transcript_id "MSTRG.56205.70"; exon_number "27";
chr14	StringTie	exon	35721688	35721849	1000	-	.	gene_id "MSTRG.56205"; transcript_id "MSTRG.56205.70"; exon_number "28";
chr14	StringTie	exon	35723027	35723264	1000	-	.	gene_id "MSTRG.56205"; transcript_id "MSTRG.56205.70"; exon_number "29";
chr14	StringTie	exon	35725024	35725153	1000	-	.	gene_id "MSTRG.56205"; transcript_id "MSTRG.56205.70"; exon_number "30";
chr14	StringTie	exon	35728362	35728510	1000	-	.	gene_id "MSTRG.56205"; transcript_id "MSTRG.56205.70"; exon_number "31";
chr14	StringTie	exon	35738513	35738650	1000	-	.	gene_id "MSTRG.56205"; transcript_id "MSTRG.56205.70"; exon_number "32";
chr14	StringTie	exon	35742368	35742565	1000	-	.	gene_id "MSTRG.56205"; transcript_id "MSTRG.56205.70"; exon_number "33";
chr14	StringTie	exon	35748585	35748824	1000	-	.	gene_id "MSTRG.56205"; transcript_id "MSTRG.56205.70"; exon_number "34";
chr14	StringTie	exon	35750482	35750690	1000	-	.	gene_id "MSTRG.56205"; transcript_id "MSTRG.56205.70"; exon_number "35";
chr14	StringTie	exon	35752024	35752162	1000	-	.	gene_id "MSTRG.56205"; transcript_id "MSTRG.56205.70"; exon_number "36";
chr14	StringTie	exon	35756793	35756908	1000	-	.	gene_id "MSTRG.56205"; transcript_id "MSTRG.56205.70"; exon_number "37";
chr14	StringTie	exon	35760829	35761006	1000	-	.	gene_id "MSTRG.56205"; transcript_id "MSTRG.56205.70"; exon_number "38";
chr14	StringTie	exon	35762710	35762753	1000	-	.	gene_id "MSTRG.56205"; transcript_id "MSTRG.56205.70"; exon_number "39";
chr14	StringTie	exon	35770942	35770999	1000	-	.	gene_id "MSTRG.56205"; transcript_id "MSTRG.56205.70"; exon_number "40";
chr14	StringTie	exon	35775006	35775055	1000	-	.	gene_id "MSTRG.56205"; transcript_id "MSTRG.56205.70"; exon_number "41";
chr14	StringTie	exon	35775635	35775746	1000	-	.	gene_id "MSTRG.56205"; transcript_id "MSTRG.56205.70"; exon_number "42";
chr14	StringTie	transcript	35538355	35700296	1000	-	.	gene_id "MSTRG.56205"; transcript_id "MSTRG.56205.71";
chr14	StringTie	exon	35538355	35539690	1000	-	.	gene_id "MSTRG.56205"; transcript_id "MSTRG.56205.71"; exon_number "1";
chr14	StringTie	exon	35549110	35549234	1000	-	.	gene_id "MSTRG.56205"; transcript_id "MSTRG.56205.71"; exon_number "2";
chr14	StringTie	exon	35570617	35570744	1000	-	.	gene_id "MSTRG.56205"; transcript_id "MSTRG.56205.71"; exon_number "3";
chr14	StringTie	exon	35572560	35572718	1000	-	.	gene_id "MSTRG.56205"; transcript_id "MSTRG.56205.71"; exon_number "4";
chr14	StringTie	exon	35595634	35595789	1000	-	.	gene_id "MSTRG.56205"; transcript_id "MSTRG.56205.71"; exon_number "5";
chr14	StringTie	exon	35605586	35605709	1000	-	.	gene_id "MSTRG.56205"; transcript_id "MSTRG.56205.71"; exon_number "6";
chr14	StringTie	exon	35625361	35625432	1000	-	.	gene_id "MSTRG.56205"; transcript_id "MSTRG.56205.71"; exon_number "7";
chr14	StringTie	exon	35627090	35627951	1000	-	.	gene_id "MSTRG.56205"; transcript_id "MSTRG.56205.71"; exon_number "8";
chr14	StringTie	exon	35634574	35634757	1000	-	.	gene_id "MSTRG.56205"; transcript_id "MSTRG.56205.71"; exon_number "9";
chr14	StringTie	exon	35635464	35635598	1000	-	.	gene_id "MSTRG.56205"; transcript_id "MSTRG.56205.71"; exon_number "10";
chr14	StringTie	exon	35651805	35651873	1000	-	.	gene_id "MSTRG.56205"; transcript_id "MSTRG.56205.71"; exon_number "11";
chr14	StringTie	exon	35654367	35654477	1000	-	.	gene_id "MSTRG.56205"; transcript_id "MSTRG.56205.71"; exon_number "12";
chr14	StringTie	exon	35655807	35655915	1000	-	.	gene_id "MSTRG.56205"; transcript_id "MSTRG.56205.71"; exon_number "13";
chr14	StringTie	exon	35659138	35659196	1000	-	.	gene_id "MSTRG.56205"; transcript_id "MSTRG.56205.71"; exon_number "14";
chr14	StringTie	exon	35664642	35664767	1000	-	.	gene_id "MSTRG.56205"; transcript_id "MSTRG.56205.71"; exon_number "15";
chr14	StringTie	exon	35671389	35671517	1000	-	.	gene_id "MSTRG.56205"; transcript_id "MSTRG.56205.71"; exon_number "16";
chr14	StringTie	exon	35672867	35673022	1000	-	.	gene_id "MSTRG.56205"; transcript_id "MSTRG.56205.71"; exon_number "17";
chr14	StringTie	exon	35674180	35674278	1000	-	.	gene_id "MSTRG.56205"; transcript_id "MSTRG.56205.71"; exon_number "18";
chr14	StringTie	exon	35674516	35674709	1000	-	.	gene_id "MSTRG.56205"; transcript_id "MSTRG.56205.71"; exon_number "19";
chr14	StringTie	exon	35677950	35678102	1000	-	.	gene_id "MSTRG.56205"; transcript_id "MSTRG.56205.71"; exon_number "20";
chr14	StringTie	exon	35683809	35683985	1000	-	.	gene_id "MSTRG.56205"; transcript_id "MSTRG.56205.71"; exon_number "21";
chr14	StringTie	exon	35684929	35685145	1000	-	.	gene_id "MSTRG.56205"; transcript_id "MSTRG.56205.71"; exon_number "22";
chr14	StringTie	exon	35686542	35686623	1000	-	.	gene_id "MSTRG.56205"; transcript_id "MSTRG.56205.71"; exon_number "23";
chr14	StringTie	exon	35688459	35690003	1000	-	.	gene_id "MSTRG.56205"; transcript_id "MSTRG.56205.71"; exon_number "24";
chr14	StringTie	exon	35700162	35700296	1000	-	.	gene_id "MSTRG.56205"; transcript_id "MSTRG.56205.71"; exon_number "25";
chr14	StringTie	transcript	35538355	35775763	1000	-	.	gene_id "MSTRG.56205"; transcript_id "MSTRG.56205.72";
chr14	StringTie	exon	35538355	35539690	1000	-	.	gene_id "MSTRG.56205"; transcript_id "MSTRG.56205.72"; exon_number "1";
chr14	StringTie	exon	35548508	35548538	1000	-	.	gene_id "MSTRG.56205"; transcript_id "MSTRG.56205.72"; exon_number "2";
chr14	StringTie	exon	35549110	35549234	1000	-	.	gene_id "MSTRG.56205"; transcript_id "MSTRG.56205.72"; exon_number "3";
chr14	StringTie	exon	35570617	35570744	1000	-	.	gene_id "MSTRG.56205"; transcript_id "MSTRG.56205.72"; exon_number "4";
chr14	StringTie	exon	35572560	35572718	1000	-	.	gene_id "MSTRG.56205"; transcript_id "MSTRG.56205.72"; exon_number "5";
chr14	StringTie	exon	35595634	35595789	1000	-	.	gene_id "MSTRG.56205"; transcript_id "MSTRG.56205.72"; exon_number "6";
chr14	StringTie	exon	35605586	35605709	1000	-	.	gene_id "MSTRG.56205"; transcript_id "MSTRG.56205.72"; exon_number "7";
chr14	StringTie	exon	35625361	35625432	1000	-	.	gene_id "MSTRG.56205"; transcript_id "MSTRG.56205.72"; exon_number "8";
chr14	StringTie	exon	35627090	35627951	1000	-	.	gene_id "MSTRG.56205"; transcript_id "MSTRG.56205.72"; exon_number "9";
chr14	StringTie	exon	35634574	35634757	1000	-	.	gene_id "MSTRG.56205"; transcript_id "MSTRG.56205.72"; exon_number "10";
chr14	StringTie	exon	35635464	35635598	1000	-	.	gene_id "MSTRG.56205"; transcript_id "MSTRG.56205.72"; exon_number "11";
chr14	StringTie	exon	35651805	35651873	1000	-	.	gene_id "MSTRG.56205"; transcript_id "MSTRG.56205.72"; exon_number "12";
chr14	StringTie	exon	35654367	35654477	1000	-	.	gene_id "MSTRG.56205"; transcript_id "MSTRG.56205.72"; exon_number "13";
chr14	StringTie	exon	35655807	35655915	1000	-	.	gene_id "MSTRG.56205"; transcript_id "MSTRG.56205.72"; exon_number "14";
chr14	StringTie	exon	35659138	35659196	1000	-	.	gene_id "MSTRG.56205"; transcript_id "MSTRG.56205.72"; exon_number "15";
chr14	StringTie	exon	35664642	35664767	1000	-	.	gene_id "MSTRG.56205"; transcript_id "MSTRG.56205.72"; exon_number "16";
chr14	StringTie	exon	35671389	35671517	1000	-	.	gene_id "MSTRG.56205"; transcript_id "MSTRG.56205.72"; exon_number "17";
chr14	StringTie	exon	35672867	35673022	1000	-	.	gene_id "MSTRG.56205"; transcript_id "MSTRG.56205.72"; exon_number "18";
chr14	StringTie	exon	35674180	35674278	1000	-	.	gene_id "MSTRG.56205"; transcript_id "MSTRG.56205.72"; exon_number "19";
chr14	StringTie	exon	35674516	35674709	1000	-	.	gene_id "MSTRG.56205"; transcript_id "MSTRG.56205.72"; exon_number "20";
chr14	StringTie	exon	35677950	35678102	1000	-	.	gene_id "MSTRG.56205"; transcript_id "MSTRG.56205.72"; exon_number "21";
chr14	StringTie	exon	35683809	35683985	1000	-	.	gene_id "MSTRG.56205"; transcript_id "MSTRG.56205.72"; exon_number "22";
chr14	StringTie	exon	35684925	35685145	1000	-	.	gene_id "MSTRG.56205"; transcript_id "MSTRG.56205.72"; exon_number "23";
chr14	StringTie	exon	35686542	35686666	1000	-	.	gene_id "MSTRG.56205"; transcript_id "MSTRG.56205.72"; exon_number "24";
chr14	StringTie	exon	35689836	35690003	1000	-	.	gene_id "MSTRG.56205"; transcript_id "MSTRG.56205.72"; exon_number "25";
chr14	StringTie	exon	35721688	35721849	1000	-	.	gene_id "MSTRG.56205"; transcript_id "MSTRG.56205.72"; exon_number "26";
chr14	StringTie	exon	35723027	35723264	1000	-	.	gene_id "MSTRG.56205"; transcript_id "MSTRG.56205.72"; exon_number "27";
chr14	StringTie	exon	35725024	35725153	1000	-	.	gene_id "MSTRG.56205"; transcript_id "MSTRG.56205.72"; exon_number "28";
chr14	StringTie	exon	35728362	35728510	1000	-	.	gene_id "MSTRG.56205"; transcript_id "MSTRG.56205.72"; exon_number "29";
chr14	StringTie	exon	35738513	35738650	1000	-	.	gene_id "MSTRG.56205"; transcript_id "MSTRG.56205.72"; exon_number "30";
chr14	StringTie	exon	35742368	35742565	1000	-	.	gene_id "MSTRG.56205"; transcript_id "MSTRG.56205.72"; exon_number "31";
chr14	StringTie	exon	35746553	35746670	1000	-	.	gene_id "MSTRG.56205"; transcript_id "MSTRG.56205.72"; exon_number "32";
chr14	StringTie	exon	35748585	35748824	1000	-	.	gene_id "MSTRG.56205"; transcript_id "MSTRG.56205.72"; exon_number "33";
chr14	StringTie	exon	35750482	35750690	1000	-	.	gene_id "MSTRG.56205"; transcript_id "MSTRG.56205.72"; exon_number "34";
chr14	StringTie	exon	35752024	35752162	1000	-	.	gene_id "MSTRG.56205"; transcript_id "MSTRG.56205.72"; exon_number "35";
chr14	StringTie	exon	35756793	35756908	1000	-	.	gene_id "MSTRG.56205"; transcript_id "MSTRG.56205.72"; exon_number "36";
chr14	StringTie	exon	35760829	35761006	1000	-	.	gene_id "MSTRG.56205"; transcript_id "MSTRG.56205.72"; exon_number "37";
chr14	StringTie	exon	35762710	35762753	1000	-	.	gene_id "MSTRG.56205"; transcript_id "MSTRG.56205.72"; exon_number "38";
chr14	StringTie	exon	35770942	35770999	1000	-	.	gene_id "MSTRG.56205"; transcript_id "MSTRG.56205.72"; exon_number "39";
chr14	StringTie	exon	35775006	35775055	1000	-	.	gene_id "MSTRG.56205"; transcript_id "MSTRG.56205.72"; exon_number "40";
chr14	StringTie	exon	35775635	35775763	1000	-	.	gene_id "MSTRG.56205"; transcript_id "MSTRG.56205.72"; exon_number "41";
chr14	StringTie	transcript	35538356	35690807	1000	-	.	gene_id "MSTRG.56205"; transcript_id "MSTRG.56205.73";
chr14	StringTie	exon	35538356	35539690	1000	-	.	gene_id "MSTRG.56205"; transcript_id "MSTRG.56205.73"; exon_number "1";
chr14	StringTie	exon	35548508	35548538	1000	-	.	gene_id "MSTRG.56205"; transcript_id "MSTRG.56205.73"; exon_number "2";
chr14	StringTie	exon	35549110	35549234	1000	-	.	gene_id "MSTRG.56205"; transcript_id "MSTRG.56205.73"; exon_number "3";
chr14	StringTie	exon	35570617	35570744	1000	-	.	gene_id "MSTRG.56205"; transcript_id "MSTRG.56205.73"; exon_number "4";
chr14	StringTie	exon	35572560	35572718	1000	-	.	gene_id "MSTRG.56205"; transcript_id "MSTRG.56205.73"; exon_number "5";
chr14	StringTie	exon	35595634	35595789	1000	-	.	gene_id "MSTRG.56205"; transcript_id "MSTRG.56205.73"; exon_number "6";
chr14	StringTie	exon	35605586	35605709	1000	-	.	gene_id "MSTRG.56205"; transcript_id "MSTRG.56205.73"; exon_number "7";
chr14	StringTie	exon	35625361	35625432	1000	-	.	gene_id "MSTRG.56205"; transcript_id "MSTRG.56205.73"; exon_number "8";
chr14	StringTie	exon	35627090	35627951	1000	-	.	gene_id "MSTRG.56205"; transcript_id "MSTRG.56205.73"; exon_number "9";
chr14	StringTie	exon	35634574	35634757	1000	-	.	gene_id "MSTRG.56205"; transcript_id "MSTRG.56205.73"; exon_number "10";
chr14	StringTie	exon	35635464	35635598	1000	-	.	gene_id "MSTRG.56205"; transcript_id "MSTRG.56205.73"; exon_number "11";
chr14	StringTie	exon	35651805	35651873	1000	-	.	gene_id "MSTRG.56205"; transcript_id "MSTRG.56205.73"; exon_number "12";
chr14	StringTie	exon	35654367	35654477	1000	-	.	gene_id "MSTRG.56205"; transcript_id "MSTRG.56205.73"; exon_number "13";
chr14	StringTie	exon	35655807	35655915	1000	-	.	gene_id "MSTRG.56205"; transcript_id "MSTRG.56205.73"; exon_number "14";
chr14	StringTie	exon	35659138	35659196	1000	-	.	gene_id "MSTRG.56205"; transcript_id "MSTRG.56205.73"; exon_number "15";
chr14	StringTie	exon	35664642	35664767	1000	-	.	gene_id "MSTRG.56205"; transcript_id "MSTRG.56205.73"; exon_number "16";
chr14	StringTie	exon	35671389	35671517	1000	-	.	gene_id "MSTRG.56205"; transcript_id "MSTRG.56205.73"; exon_number "17";
chr14	StringTie	exon	35672867	35673022	1000	-	.	gene_id "MSTRG.56205"; transcript_id "MSTRG.56205.73"; exon_number "18";
chr14	StringTie	exon	35674180	35674278	1000	-	.	gene_id "MSTRG.56205"; transcript_id "MSTRG.56205.73"; exon_number "19";
chr14	StringTie	exon	35674516	35674709	1000	-	.	gene_id "MSTRG.56205"; transcript_id "MSTRG.56205.73"; exon_number "20";
chr14	StringTie	exon	35677950	35678102	1000	-	.	gene_id "MSTRG.56205"; transcript_id "MSTRG.56205.73"; exon_number "21";
chr14	StringTie	exon	35683809	35683985	1000	-	.	gene_id "MSTRG.56205"; transcript_id "MSTRG.56205.73"; exon_number "22";
chr14	StringTie	exon	35684929	35685145	1000	-	.	gene_id "MSTRG.56205"; transcript_id "MSTRG.56205.73"; exon_number "23";
chr14	StringTie	exon	35686542	35686666	1000	-	.	gene_id "MSTRG.56205"; transcript_id "MSTRG.56205.73"; exon_number "24";
chr14	StringTie	exon	35688459	35690003	1000	-	.	gene_id "MSTRG.56205"; transcript_id "MSTRG.56205.73"; exon_number "25";
chr14	StringTie	exon	35690374	35690807	1000	-	.	gene_id "MSTRG.56205"; transcript_id "MSTRG.56205.73"; exon_number "26";
chr14	StringTie	transcript	35538356	35551559	1000	-	.	gene_id "MSTRG.56205"; transcript_id "MSTRG.56205.74";
chr14	StringTie	exon	35538356	35539690	1000	-	.	gene_id "MSTRG.56205"; transcript_id "MSTRG.56205.74"; exon_number "1";
chr14	StringTie	exon	35549110	35549242	1000	-	.	gene_id "MSTRG.56205"; transcript_id "MSTRG.56205.74"; exon_number "2";
chr14	StringTie	exon	35550035	35550098	1000	-	.	gene_id "MSTRG.56205"; transcript_id "MSTRG.56205.74"; exon_number "3";
chr14	StringTie	exon	35551535	35551559	1000	-	.	gene_id "MSTRG.56205"; transcript_id "MSTRG.56205.74"; exon_number "4";
chr14	StringTie	transcript	35538356	35775767	1000	-	.	gene_id "MSTRG.56205"; transcript_id "MSTRG.56205.75";
chr14	StringTie	exon	35538356	35539690	1000	-	.	gene_id "MSTRG.56205"; transcript_id "MSTRG.56205.75"; exon_number "1";
chr14	StringTie	exon	35548508	35548538	1000	-	.	gene_id "MSTRG.56205"; transcript_id "MSTRG.56205.75"; exon_number "2";
chr14	StringTie	exon	35549110	35549234	1000	-	.	gene_id "MSTRG.56205"; transcript_id "MSTRG.56205.75"; exon_number "3";
chr14	StringTie	exon	35570617	35570744	1000	-	.	gene_id "MSTRG.56205"; transcript_id "MSTRG.56205.75"; exon_number "4";
chr14	StringTie	exon	35572560	35572718	1000	-	.	gene_id "MSTRG.56205"; transcript_id "MSTRG.56205.75"; exon_number "5";
chr14	StringTie	exon	35595634	35595789	1000	-	.	gene_id "MSTRG.56205"; transcript_id "MSTRG.56205.75"; exon_number "6";
chr14	StringTie	exon	35605586	35605709	1000	-	.	gene_id "MSTRG.56205"; transcript_id "MSTRG.56205.75"; exon_number "7";
chr14	StringTie	exon	35625361	35625432	1000	-	.	gene_id "MSTRG.56205"; transcript_id "MSTRG.56205.75"; exon_number "8";
chr14	StringTie	exon	35627090	35627951	1000	-	.	gene_id "MSTRG.56205"; transcript_id "MSTRG.56205.75"; exon_number "9";
chr14	StringTie	exon	35634574	35634757	1000	-	.	gene_id "MSTRG.56205"; transcript_id "MSTRG.56205.75"; exon_number "10";
chr14	StringTie	exon	35635464	35635598	1000	-	.	gene_id "MSTRG.56205"; transcript_id "MSTRG.56205.75"; exon_number "11";
chr14	StringTie	exon	35651805	35651873	1000	-	.	gene_id "MSTRG.56205"; transcript_id "MSTRG.56205.75"; exon_number "12";
chr14	StringTie	exon	35654367	35654477	1000	-	.	gene_id "MSTRG.56205"; transcript_id "MSTRG.56205.75"; exon_number "13";
chr14	StringTie	exon	35655807	35655915	1000	-	.	gene_id "MSTRG.56205"; transcript_id "MSTRG.56205.75"; exon_number "14";
chr14	StringTie	exon	35659138	35659196	1000	-	.	gene_id "MSTRG.56205"; transcript_id "MSTRG.56205.75"; exon_number "15";
chr14	StringTie	exon	35664642	35664767	1000	-	.	gene_id "MSTRG.56205"; transcript_id "MSTRG.56205.75"; exon_number "16";
chr14	StringTie	exon	35671389	35671517	1000	-	.	gene_id "MSTRG.56205"; transcript_id "MSTRG.56205.75"; exon_number "17";
chr14	StringTie	exon	35672867	35673022	1000	-	.	gene_id "MSTRG.56205"; transcript_id "MSTRG.56205.75"; exon_number "18";
chr14	StringTie	exon	35674180	35674278	1000	-	.	gene_id "MSTRG.56205"; transcript_id "MSTRG.56205.75"; exon_number "19";
chr14	StringTie	exon	35674516	35674709	1000	-	.	gene_id "MSTRG.56205"; transcript_id "MSTRG.56205.75"; exon_number "20";
chr14	StringTie	exon	35677950	35678102	1000	-	.	gene_id "MSTRG.56205"; transcript_id "MSTRG.56205.75"; exon_number "21";
chr14	StringTie	exon	35683809	35683985	1000	-	.	gene_id "MSTRG.56205"; transcript_id "MSTRG.56205.75"; exon_number "22";
chr14	StringTie	exon	35684929	35685145	1000	-	.	gene_id "MSTRG.56205"; transcript_id "MSTRG.56205.75"; exon_number "23";
chr14	StringTie	exon	35686542	35686623	1000	-	.	gene_id "MSTRG.56205"; transcript_id "MSTRG.56205.75"; exon_number "24";
chr14	StringTie	exon	35688459	35690003	1000	-	.	gene_id "MSTRG.56205"; transcript_id "MSTRG.56205.75"; exon_number "25";
chr14	StringTie	exon	35700162	35700302	1000	-	.	gene_id "MSTRG.56205"; transcript_id "MSTRG.56205.75"; exon_number "26";
chr14	StringTie	exon	35721688	35721849	1000	-	.	gene_id "MSTRG.56205"; transcript_id "MSTRG.56205.75"; exon_number "27";
chr14	StringTie	exon	35723027	35723264	1000	-	.	gene_id "MSTRG.56205"; transcript_id "MSTRG.56205.75"; exon_number "28";
chr14	StringTie	exon	35725024	35725153	1000	-	.	gene_id "MSTRG.56205"; transcript_id "MSTRG.56205.75"; exon_number "29";
chr14	StringTie	exon	35728362	35728510	1000	-	.	gene_id "MSTRG.56205"; transcript_id "MSTRG.56205.75"; exon_number "30";
chr14	StringTie	exon	35738513	35738650	1000	-	.	gene_id "MSTRG.56205"; transcript_id "MSTRG.56205.75"; exon_number "31";
chr14	StringTie	exon	35742368	35742565	1000	-	.	gene_id "MSTRG.56205"; transcript_id "MSTRG.56205.75"; exon_number "32";
chr14	StringTie	exon	35748585	35748824	1000	-	.	gene_id "MSTRG.56205"; transcript_id "MSTRG.56205.75"; exon_number "33";
chr14	StringTie	exon	35749070	35749126	1000	-	.	gene_id "MSTRG.56205"; transcript_id "MSTRG.56205.75"; exon_number "34";
chr14	StringTie	exon	35750482	35750690	1000	-	.	gene_id "MSTRG.56205"; transcript_id "MSTRG.56205.75"; exon_number "35";
chr14	StringTie	exon	35752024	35752162	1000	-	.	gene_id "MSTRG.56205"; transcript_id "MSTRG.56205.75"; exon_number "36";
chr14	StringTie	exon	35756793	35756908	1000	-	.	gene_id "MSTRG.56205"; transcript_id "MSTRG.56205.75"; exon_number "37";
chr14	StringTie	exon	35760829	35761006	1000	-	.	gene_id "MSTRG.56205"; transcript_id "MSTRG.56205.75"; exon_number "38";
chr14	StringTie	exon	35762710	35762753	1000	-	.	gene_id "MSTRG.56205"; transcript_id "MSTRG.56205.75"; exon_number "39";
chr14	StringTie	exon	35770942	35770999	1000	-	.	gene_id "MSTRG.56205"; transcript_id "MSTRG.56205.75"; exon_number "40";
chr14	StringTie	exon	35775006	35775055	1000	-	.	gene_id "MSTRG.56205"; transcript_id "MSTRG.56205.75"; exon_number "41";
chr14	StringTie	exon	35775635	35775767	1000	-	.	gene_id "MSTRG.56205"; transcript_id "MSTRG.56205.75"; exon_number "42";
chr14	StringTie	transcript	35538356	35700301	1000	-	.	gene_id "MSTRG.56205"; transcript_id "MSTRG.56205.76";
chr14	StringTie	exon	35538356	35539690	1000	-	.	gene_id "MSTRG.56205"; transcript_id "MSTRG.56205.76"; exon_number "1";
chr14	StringTie	exon	35549110	35549234	1000	-	.	gene_id "MSTRG.56205"; transcript_id "MSTRG.56205.76"; exon_number "2";
chr14	StringTie	exon	35570617	35570744	1000	-	.	gene_id "MSTRG.56205"; transcript_id "MSTRG.56205.76"; exon_number "3";
chr14	StringTie	exon	35572560	35572718	1000	-	.	gene_id "MSTRG.56205"; transcript_id "MSTRG.56205.76"; exon_number "4";
chr14	StringTie	exon	35574828	35575124	1000	-	.	gene_id "MSTRG.56205"; transcript_id "MSTRG.56205.76"; exon_number "5";
chr14	StringTie	exon	35595634	35595789	1000	-	.	gene_id "MSTRG.56205"; transcript_id "MSTRG.56205.76"; exon_number "6";
chr14	StringTie	exon	35605586	35605709	1000	-	.	gene_id "MSTRG.56205"; transcript_id "MSTRG.56205.76"; exon_number "7";
chr14	StringTie	exon	35625361	35625432	1000	-	.	gene_id "MSTRG.56205"; transcript_id "MSTRG.56205.76"; exon_number "8";
chr14	StringTie	exon	35627090	35627951	1000	-	.	gene_id "MSTRG.56205"; transcript_id "MSTRG.56205.76"; exon_number "9";
chr14	StringTie	exon	35634574	35634757	1000	-	.	gene_id "MSTRG.56205"; transcript_id "MSTRG.56205.76"; exon_number "10";
chr14	StringTie	exon	35635464	35635598	1000	-	.	gene_id "MSTRG.56205"; transcript_id "MSTRG.56205.76"; exon_number "11";
chr14	StringTie	exon	35651805	35651873	1000	-	.	gene_id "MSTRG.56205"; transcript_id "MSTRG.56205.76"; exon_number "12";
chr14	StringTie	exon	35654367	35654477	1000	-	.	gene_id "MSTRG.56205"; transcript_id "MSTRG.56205.76"; exon_number "13";
chr14	StringTie	exon	35655807	35655915	1000	-	.	gene_id "MSTRG.56205"; transcript_id "MSTRG.56205.76"; exon_number "14";
chr14	StringTie	exon	35659138	35659196	1000	-	.	gene_id "MSTRG.56205"; transcript_id "MSTRG.56205.76"; exon_number "15";
chr14	StringTie	exon	35661966	35664767	1000	-	.	gene_id "MSTRG.56205"; transcript_id "MSTRG.56205.76"; exon_number "16";
chr14	StringTie	exon	35671389	35671517	1000	-	.	gene_id "MSTRG.56205"; transcript_id "MSTRG.56205.76"; exon_number "17";
chr14	StringTie	exon	35672867	35673022	1000	-	.	gene_id "MSTRG.56205"; transcript_id "MSTRG.56205.76"; exon_number "18";
chr14	StringTie	exon	35674180	35674278	1000	-	.	gene_id "MSTRG.56205"; transcript_id "MSTRG.56205.76"; exon_number "19";
chr14	StringTie	exon	35674516	35674709	1000	-	.	gene_id "MSTRG.56205"; transcript_id "MSTRG.56205.76"; exon_number "20";
chr14	StringTie	exon	35677950	35678102	1000	-	.	gene_id "MSTRG.56205"; transcript_id "MSTRG.56205.76"; exon_number "21";
chr14	StringTie	exon	35683809	35683985	1000	-	.	gene_id "MSTRG.56205"; transcript_id "MSTRG.56205.76"; exon_number "22";
chr14	StringTie	exon	35684929	35685145	1000	-	.	gene_id "MSTRG.56205"; transcript_id "MSTRG.56205.76"; exon_number "23";
chr14	StringTie	exon	35686542	35686666	1000	-	.	gene_id "MSTRG.56205"; transcript_id "MSTRG.56205.76"; exon_number "24";
chr14	StringTie	exon	35688459	35690003	1000	-	.	gene_id "MSTRG.56205"; transcript_id "MSTRG.56205.76"; exon_number "25";
chr14	StringTie	exon	35700162	35700301	1000	-	.	gene_id "MSTRG.56205"; transcript_id "MSTRG.56205.76"; exon_number "26";
chr14	StringTie	transcript	35538356	35563801	1000	-	.	gene_id "MSTRG.56205"; transcript_id "MSTRG.56205.77";
chr14	StringTie	exon	35538356	35539690	1000	-	.	gene_id "MSTRG.56205"; transcript_id "MSTRG.56205.77"; exon_number "1";
chr14	StringTie	exon	35549110	35549242	1000	-	.	gene_id "MSTRG.56205"; transcript_id "MSTRG.56205.77"; exon_number "2";
chr14	StringTie	exon	35563779	35563801	1000	-	.	gene_id "MSTRG.56205"; transcript_id "MSTRG.56205.77"; exon_number "3";
chr14	StringTie	transcript	35538356	35550092	1000	-	.	gene_id "MSTRG.56205"; transcript_id "MSTRG.56205.78";
chr14	StringTie	exon	35538356	35539690	1000	-	.	gene_id "MSTRG.56205"; transcript_id "MSTRG.56205.78"; exon_number "1";
chr14	StringTie	exon	35548508	35548538	1000	-	.	gene_id "MSTRG.56205"; transcript_id "MSTRG.56205.78"; exon_number "2";
chr14	StringTie	exon	35549110	35549242	1000	-	.	gene_id "MSTRG.56205"; transcript_id "MSTRG.56205.78"; exon_number "3";
chr14	StringTie	exon	35550035	35550092	1000	-	.	gene_id "MSTRG.56205"; transcript_id "MSTRG.56205.78"; exon_number "4";
chr14	StringTie	transcript	35538356	35555776	1000	-	.	gene_id "MSTRG.56205"; transcript_id "MSTRG.56205.79";
chr14	StringTie	exon	35538356	35539690	1000	-	.	gene_id "MSTRG.56205"; transcript_id "MSTRG.56205.79"; exon_number "1";
chr14	StringTie	exon	35548508	35548538	1000	-	.	gene_id "MSTRG.56205"; transcript_id "MSTRG.56205.79"; exon_number "2";
chr14	StringTie	exon	35549110	35549234	1000	-	.	gene_id "MSTRG.56205"; transcript_id "MSTRG.56205.79"; exon_number "3";
chr14	StringTie	exon	35555649	35555776	1000	-	.	gene_id "MSTRG.56205"; transcript_id "MSTRG.56205.79"; exon_number "4";
chr14	StringTie	transcript	35538241	35775746	1000	-	.	gene_id "MSTRG.56205"; transcript_id "MSTRG.56205.8";
chr14	StringTie	exon	35538241	35539690	1000	-	.	gene_id "MSTRG.56205"; transcript_id "MSTRG.56205.8"; exon_number "1";
chr14	StringTie	exon	35549110	35549234	1000	-	.	gene_id "MSTRG.56205"; transcript_id "MSTRG.56205.8"; exon_number "2";
chr14	StringTie	exon	35570617	35570744	1000	-	.	gene_id "MSTRG.56205"; transcript_id "MSTRG.56205.8"; exon_number "3";
chr14	StringTie	exon	35572560	35572718	1000	-	.	gene_id "MSTRG.56205"; transcript_id "MSTRG.56205.8"; exon_number "4";
chr14	StringTie	exon	35595634	35595789	1000	-	.	gene_id "MSTRG.56205"; transcript_id "MSTRG.56205.8"; exon_number "5";
chr14	StringTie	exon	35605586	35605709	1000	-	.	gene_id "MSTRG.56205"; transcript_id "MSTRG.56205.8"; exon_number "6";
chr14	StringTie	exon	35625361	35625432	1000	-	.	gene_id "MSTRG.56205"; transcript_id "MSTRG.56205.8"; exon_number "7";
chr14	StringTie	exon	35627090	35627951	1000	-	.	gene_id "MSTRG.56205"; transcript_id "MSTRG.56205.8"; exon_number "8";
chr14	StringTie	exon	35634574	35634757	1000	-	.	gene_id "MSTRG.56205"; transcript_id "MSTRG.56205.8"; exon_number "9";
chr14	StringTie	exon	35635464	35635598	1000	-	.	gene_id "MSTRG.56205"; transcript_id "MSTRG.56205.8"; exon_number "10";
chr14	StringTie	exon	35651805	35651873	1000	-	.	gene_id "MSTRG.56205"; transcript_id "MSTRG.56205.8"; exon_number "11";
chr14	StringTie	exon	35654367	35654477	1000	-	.	gene_id "MSTRG.56205"; transcript_id "MSTRG.56205.8"; exon_number "12";
chr14	StringTie	exon	35655807	35655915	1000	-	.	gene_id "MSTRG.56205"; transcript_id "MSTRG.56205.8"; exon_number "13";
chr14	StringTie	exon	35659138	35659196	1000	-	.	gene_id "MSTRG.56205"; transcript_id "MSTRG.56205.8"; exon_number "14";
chr14	StringTie	exon	35664642	35664767	1000	-	.	gene_id "MSTRG.56205"; transcript_id "MSTRG.56205.8"; exon_number "15";
chr14	StringTie	exon	35671389	35671517	1000	-	.	gene_id "MSTRG.56205"; transcript_id "MSTRG.56205.8"; exon_number "16";
chr14	StringTie	exon	35672867	35673022	1000	-	.	gene_id "MSTRG.56205"; transcript_id "MSTRG.56205.8"; exon_number "17";
chr14	StringTie	exon	35674180	35674278	1000	-	.	gene_id "MSTRG.56205"; transcript_id "MSTRG.56205.8"; exon_number "18";
chr14	StringTie	exon	35674516	35674709	1000	-	.	gene_id "MSTRG.56205"; transcript_id "MSTRG.56205.8"; exon_number "19";
chr14	StringTie	exon	35677950	35678102	1000	-	.	gene_id "MSTRG.56205"; transcript_id "MSTRG.56205.8"; exon_number "20";
chr14	StringTie	exon	35683809	35683985	1000	-	.	gene_id "MSTRG.56205"; transcript_id "MSTRG.56205.8"; exon_number "21";
chr14	StringTie	exon	35684929	35685145	1000	-	.	gene_id "MSTRG.56205"; transcript_id "MSTRG.56205.8"; exon_number "22";
chr14	StringTie	exon	35686542	35686666	1000	-	.	gene_id "MSTRG.56205"; transcript_id "MSTRG.56205.8"; exon_number "23";
chr14	StringTie	exon	35688459	35688540	1000	-	.	gene_id "MSTRG.56205"; transcript_id "MSTRG.56205.8"; exon_number "24";
chr14	StringTie	exon	35689836	35690003	1000	-	.	gene_id "MSTRG.56205"; transcript_id "MSTRG.56205.8"; exon_number "25";
chr14	StringTie	exon	35700162	35700302	1000	-	.	gene_id "MSTRG.56205"; transcript_id "MSTRG.56205.8"; exon_number "26";
chr14	StringTie	exon	35721688	35721849	1000	-	.	gene_id "MSTRG.56205"; transcript_id "MSTRG.56205.8"; exon_number "27";
chr14	StringTie	exon	35723027	35723264	1000	-	.	gene_id "MSTRG.56205"; transcript_id "MSTRG.56205.8"; exon_number "28";
chr14	StringTie	exon	35725024	35725153	1000	-	.	gene_id "MSTRG.56205"; transcript_id "MSTRG.56205.8"; exon_number "29";
chr14	StringTie	exon	35728362	35728510	1000	-	.	gene_id "MSTRG.56205"; transcript_id "MSTRG.56205.8"; exon_number "30";
chr14	StringTie	exon	35738513	35738650	1000	-	.	gene_id "MSTRG.56205"; transcript_id "MSTRG.56205.8"; exon_number "31";
chr14	StringTie	exon	35742368	35742565	1000	-	.	gene_id "MSTRG.56205"; transcript_id "MSTRG.56205.8"; exon_number "32";
chr14	StringTie	exon	35748585	35748824	1000	-	.	gene_id "MSTRG.56205"; transcript_id "MSTRG.56205.8"; exon_number "33";
chr14	StringTie	exon	35750482	35750690	1000	-	.	gene_id "MSTRG.56205"; transcript_id "MSTRG.56205.8"; exon_number "34";
chr14	StringTie	exon	35752024	35752162	1000	-	.	gene_id "MSTRG.56205"; transcript_id "MSTRG.56205.8"; exon_number "35";
chr14	StringTie	exon	35756793	35756908	1000	-	.	gene_id "MSTRG.56205"; transcript_id "MSTRG.56205.8"; exon_number "36";
chr14	StringTie	exon	35760829	35761006	1000	-	.	gene_id "MSTRG.56205"; transcript_id "MSTRG.56205.8"; exon_number "37";
chr14	StringTie	exon	35762710	35762753	1000	-	.	gene_id "MSTRG.56205"; transcript_id "MSTRG.56205.8"; exon_number "38";
chr14	StringTie	exon	35770942	35770999	1000	-	.	gene_id "MSTRG.56205"; transcript_id "MSTRG.56205.8"; exon_number "39";
chr14	StringTie	exon	35775006	35775055	1000	-	.	gene_id "MSTRG.56205"; transcript_id "MSTRG.56205.8"; exon_number "40";
chr14	StringTie	exon	35775635	35775746	1000	-	.	gene_id "MSTRG.56205"; transcript_id "MSTRG.56205.8"; exon_number "41";
chr14	StringTie	transcript	35538356	35575390	1000	-	.	gene_id "MSTRG.56205"; transcript_id "MSTRG.56205.80";
chr14	StringTie	exon	35538356	35539690	1000	-	.	gene_id "MSTRG.56205"; transcript_id "MSTRG.56205.80"; exon_number "1";
chr14	StringTie	exon	35542027	35543500	1000	-	.	gene_id "MSTRG.56205"; transcript_id "MSTRG.56205.80"; exon_number "2";
chr14	StringTie	exon	35548508	35548538	1000	-	.	gene_id "MSTRG.56205"; transcript_id "MSTRG.56205.80"; exon_number "3";
chr14	StringTie	exon	35549110	35549234	1000	-	.	gene_id "MSTRG.56205"; transcript_id "MSTRG.56205.80"; exon_number "4";
chr14	StringTie	exon	35570617	35570744	1000	-	.	gene_id "MSTRG.56205"; transcript_id "MSTRG.56205.80"; exon_number "5";
chr14	StringTie	exon	35572560	35572718	1000	-	.	gene_id "MSTRG.56205"; transcript_id "MSTRG.56205.80"; exon_number "6";
chr14	StringTie	exon	35574828	35575390	1000	-	.	gene_id "MSTRG.56205"; transcript_id "MSTRG.56205.80"; exon_number "7";
chr14	StringTie	transcript	35538356	35661044	1000	-	.	gene_id "MSTRG.56205"; transcript_id "MSTRG.56205.81";
chr14	StringTie	exon	35538356	35539690	1000	-	.	gene_id "MSTRG.56205"; transcript_id "MSTRG.56205.81"; exon_number "1";
chr14	StringTie	exon	35548508	35548538	1000	-	.	gene_id "MSTRG.56205"; transcript_id "MSTRG.56205.81"; exon_number "2";
chr14	StringTie	exon	35549110	35549234	1000	-	.	gene_id "MSTRG.56205"; transcript_id "MSTRG.56205.81"; exon_number "3";
chr14	StringTie	exon	35570617	35570744	1000	-	.	gene_id "MSTRG.56205"; transcript_id "MSTRG.56205.81"; exon_number "4";
chr14	StringTie	exon	35572560	35572718	1000	-	.	gene_id "MSTRG.56205"; transcript_id "MSTRG.56205.81"; exon_number "5";
chr14	StringTie	exon	35595634	35595789	1000	-	.	gene_id "MSTRG.56205"; transcript_id "MSTRG.56205.81"; exon_number "6";
chr14	StringTie	exon	35605586	35605709	1000	-	.	gene_id "MSTRG.56205"; transcript_id "MSTRG.56205.81"; exon_number "7";
chr14	StringTie	exon	35625361	35625432	1000	-	.	gene_id "MSTRG.56205"; transcript_id "MSTRG.56205.81"; exon_number "8";
chr14	StringTie	exon	35627090	35627951	1000	-	.	gene_id "MSTRG.56205"; transcript_id "MSTRG.56205.81"; exon_number "9";
chr14	StringTie	exon	35634574	35634757	1000	-	.	gene_id "MSTRG.56205"; transcript_id "MSTRG.56205.81"; exon_number "10";
chr14	StringTie	exon	35635464	35635598	1000	-	.	gene_id "MSTRG.56205"; transcript_id "MSTRG.56205.81"; exon_number "11";
chr14	StringTie	exon	35651805	35651873	1000	-	.	gene_id "MSTRG.56205"; transcript_id "MSTRG.56205.81"; exon_number "12";
chr14	StringTie	exon	35654367	35654477	1000	-	.	gene_id "MSTRG.56205"; transcript_id "MSTRG.56205.81"; exon_number "13";
chr14	StringTie	exon	35655807	35655915	1000	-	.	gene_id "MSTRG.56205"; transcript_id "MSTRG.56205.81"; exon_number "14";
chr14	StringTie	exon	35659138	35659196	1000	-	.	gene_id "MSTRG.56205"; transcript_id "MSTRG.56205.81"; exon_number "15";
chr14	StringTie	exon	35660894	35661044	1000	-	.	gene_id "MSTRG.56205"; transcript_id "MSTRG.56205.81"; exon_number "16";
chr14	StringTie	transcript	35538356	35716288	1000	-	.	gene_id "MSTRG.56205"; transcript_id "MSTRG.56205.82";
chr14	StringTie	exon	35538356	35539690	1000	-	.	gene_id "MSTRG.56205"; transcript_id "MSTRG.56205.82"; exon_number "1";
chr14	StringTie	exon	35549110	35549234	1000	-	.	gene_id "MSTRG.56205"; transcript_id "MSTRG.56205.82"; exon_number "2";
chr14	StringTie	exon	35570617	35570744	1000	-	.	gene_id "MSTRG.56205"; transcript_id "MSTRG.56205.82"; exon_number "3";
chr14	StringTie	exon	35572560	35572718	1000	-	.	gene_id "MSTRG.56205"; transcript_id "MSTRG.56205.82"; exon_number "4";
chr14	StringTie	exon	35595634	35595789	1000	-	.	gene_id "MSTRG.56205"; transcript_id "MSTRG.56205.82"; exon_number "5";
chr14	StringTie	exon	35605586	35605709	1000	-	.	gene_id "MSTRG.56205"; transcript_id "MSTRG.56205.82"; exon_number "6";
chr14	StringTie	exon	35625361	35625432	1000	-	.	gene_id "MSTRG.56205"; transcript_id "MSTRG.56205.82"; exon_number "7";
chr14	StringTie	exon	35627090	35627951	1000	-	.	gene_id "MSTRG.56205"; transcript_id "MSTRG.56205.82"; exon_number "8";
chr14	StringTie	exon	35634574	35634757	1000	-	.	gene_id "MSTRG.56205"; transcript_id "MSTRG.56205.82"; exon_number "9";
chr14	StringTie	exon	35635464	35635598	1000	-	.	gene_id "MSTRG.56205"; transcript_id "MSTRG.56205.82"; exon_number "10";
chr14	StringTie	exon	35651805	35651873	1000	-	.	gene_id "MSTRG.56205"; transcript_id "MSTRG.56205.82"; exon_number "11";
chr14	StringTie	exon	35654367	35654477	1000	-	.	gene_id "MSTRG.56205"; transcript_id "MSTRG.56205.82"; exon_number "12";
chr14	StringTie	exon	35655807	35655915	1000	-	.	gene_id "MSTRG.56205"; transcript_id "MSTRG.56205.82"; exon_number "13";
chr14	StringTie	exon	35659138	35659196	1000	-	.	gene_id "MSTRG.56205"; transcript_id "MSTRG.56205.82"; exon_number "14";
chr14	StringTie	exon	35664642	35664767	1000	-	.	gene_id "MSTRG.56205"; transcript_id "MSTRG.56205.82"; exon_number "15";
chr14	StringTie	exon	35671389	35671517	1000	-	.	gene_id "MSTRG.56205"; transcript_id "MSTRG.56205.82"; exon_number "16";
chr14	StringTie	exon	35672867	35673022	1000	-	.	gene_id "MSTRG.56205"; transcript_id "MSTRG.56205.82"; exon_number "17";
chr14	StringTie	exon	35674180	35674278	1000	-	.	gene_id "MSTRG.56205"; transcript_id "MSTRG.56205.82"; exon_number "18";
chr14	StringTie	exon	35674516	35674709	1000	-	.	gene_id "MSTRG.56205"; transcript_id "MSTRG.56205.82"; exon_number "19";
chr14	StringTie	exon	35677950	35678102	1000	-	.	gene_id "MSTRG.56205"; transcript_id "MSTRG.56205.82"; exon_number "20";
chr14	StringTie	exon	35683809	35683985	1000	-	.	gene_id "MSTRG.56205"; transcript_id "MSTRG.56205.82"; exon_number "21";
chr14	StringTie	exon	35684929	35685145	1000	-	.	gene_id "MSTRG.56205"; transcript_id "MSTRG.56205.82"; exon_number "22";
chr14	StringTie	exon	35686542	35686623	1000	-	.	gene_id "MSTRG.56205"; transcript_id "MSTRG.56205.82"; exon_number "23";
chr14	StringTie	exon	35688459	35690003	1000	-	.	gene_id "MSTRG.56205"; transcript_id "MSTRG.56205.82"; exon_number "24";
chr14	StringTie	exon	35715707	35716288	1000	-	.	gene_id "MSTRG.56205"; transcript_id "MSTRG.56205.82"; exon_number "25";
chr14	StringTie	transcript	35538356	35689996	1000	-	.	gene_id "MSTRG.56205"; transcript_id "MSTRG.56205.83";
chr14	StringTie	exon	35538356	35539690	1000	-	.	gene_id "MSTRG.56205"; transcript_id "MSTRG.56205.83"; exon_number "1";
chr14	StringTie	exon	35549110	35549234	1000	-	.	gene_id "MSTRG.56205"; transcript_id "MSTRG.56205.83"; exon_number "2";
chr14	StringTie	exon	35570617	35570744	1000	-	.	gene_id "MSTRG.56205"; transcript_id "MSTRG.56205.83"; exon_number "3";
chr14	StringTie	exon	35572560	35572718	1000	-	.	gene_id "MSTRG.56205"; transcript_id "MSTRG.56205.83"; exon_number "4";
chr14	StringTie	exon	35595634	35595789	1000	-	.	gene_id "MSTRG.56205"; transcript_id "MSTRG.56205.83"; exon_number "5";
chr14	StringTie	exon	35605586	35605709	1000	-	.	gene_id "MSTRG.56205"; transcript_id "MSTRG.56205.83"; exon_number "6";
chr14	StringTie	exon	35625361	35625432	1000	-	.	gene_id "MSTRG.56205"; transcript_id "MSTRG.56205.83"; exon_number "7";
chr14	StringTie	exon	35627090	35627951	1000	-	.	gene_id "MSTRG.56205"; transcript_id "MSTRG.56205.83"; exon_number "8";
chr14	StringTie	exon	35634574	35634757	1000	-	.	gene_id "MSTRG.56205"; transcript_id "MSTRG.56205.83"; exon_number "9";
chr14	StringTie	exon	35635464	35635598	1000	-	.	gene_id "MSTRG.56205"; transcript_id "MSTRG.56205.83"; exon_number "10";
chr14	StringTie	exon	35651805	35651873	1000	-	.	gene_id "MSTRG.56205"; transcript_id "MSTRG.56205.83"; exon_number "11";
chr14	StringTie	exon	35654367	35654477	1000	-	.	gene_id "MSTRG.56205"; transcript_id "MSTRG.56205.83"; exon_number "12";
chr14	StringTie	exon	35655807	35655915	1000	-	.	gene_id "MSTRG.56205"; transcript_id "MSTRG.56205.83"; exon_number "13";
chr14	StringTie	exon	35659138	35659196	1000	-	.	gene_id "MSTRG.56205"; transcript_id "MSTRG.56205.83"; exon_number "14";
chr14	StringTie	exon	35661966	35664547	1000	-	.	gene_id "MSTRG.56205"; transcript_id "MSTRG.56205.83"; exon_number "15";
chr14	StringTie	exon	35664642	35664767	1000	-	.	gene_id "MSTRG.56205"; transcript_id "MSTRG.56205.83"; exon_number "16";
chr14	StringTie	exon	35671389	35671517	1000	-	.	gene_id "MSTRG.56205"; transcript_id "MSTRG.56205.83"; exon_number "17";
chr14	StringTie	exon	35672867	35673022	1000	-	.	gene_id "MSTRG.56205"; transcript_id "MSTRG.56205.83"; exon_number "18";
chr14	StringTie	exon	35674180	35674278	1000	-	.	gene_id "MSTRG.56205"; transcript_id "MSTRG.56205.83"; exon_number "19";
chr14	StringTie	exon	35674516	35674709	1000	-	.	gene_id "MSTRG.56205"; transcript_id "MSTRG.56205.83"; exon_number "20";
chr14	StringTie	exon	35677950	35678102	1000	-	.	gene_id "MSTRG.56205"; transcript_id "MSTRG.56205.83"; exon_number "21";
chr14	StringTie	exon	35683809	35683985	1000	-	.	gene_id "MSTRG.56205"; transcript_id "MSTRG.56205.83"; exon_number "22";
chr14	StringTie	exon	35684925	35685145	1000	-	.	gene_id "MSTRG.56205"; transcript_id "MSTRG.56205.83"; exon_number "23";
chr14	StringTie	exon	35686542	35686666	1000	-	.	gene_id "MSTRG.56205"; transcript_id "MSTRG.56205.83"; exon_number "24";
chr14	StringTie	exon	35688459	35689996	1000	-	.	gene_id "MSTRG.56205"; transcript_id "MSTRG.56205.83"; exon_number "25";
chr14	StringTie	transcript	35538356	35716065	1000	-	.	gene_id "MSTRG.56205"; transcript_id "MSTRG.56205.84";
chr14	StringTie	exon	35538356	35539690	1000	-	.	gene_id "MSTRG.56205"; transcript_id "MSTRG.56205.84"; exon_number "1";
chr14	StringTie	exon	35549110	35549234	1000	-	.	gene_id "MSTRG.56205"; transcript_id "MSTRG.56205.84"; exon_number "2";
chr14	StringTie	exon	35570617	35570744	1000	-	.	gene_id "MSTRG.56205"; transcript_id "MSTRG.56205.84"; exon_number "3";
chr14	StringTie	exon	35572560	35572718	1000	-	.	gene_id "MSTRG.56205"; transcript_id "MSTRG.56205.84"; exon_number "4";
chr14	StringTie	exon	35595634	35595789	1000	-	.	gene_id "MSTRG.56205"; transcript_id "MSTRG.56205.84"; exon_number "5";
chr14	StringTie	exon	35605586	35605709	1000	-	.	gene_id "MSTRG.56205"; transcript_id "MSTRG.56205.84"; exon_number "6";
chr14	StringTie	exon	35625361	35625572	1000	-	.	gene_id "MSTRG.56205"; transcript_id "MSTRG.56205.84"; exon_number "7";
chr14	StringTie	exon	35627090	35627951	1000	-	.	gene_id "MSTRG.56205"; transcript_id "MSTRG.56205.84"; exon_number "8";
chr14	StringTie	exon	35634574	35634757	1000	-	.	gene_id "MSTRG.56205"; transcript_id "MSTRG.56205.84"; exon_number "9";
chr14	StringTie	exon	35635464	35635598	1000	-	.	gene_id "MSTRG.56205"; transcript_id "MSTRG.56205.84"; exon_number "10";
chr14	StringTie	exon	35651805	35651873	1000	-	.	gene_id "MSTRG.56205"; transcript_id "MSTRG.56205.84"; exon_number "11";
chr14	StringTie	exon	35654367	35654477	1000	-	.	gene_id "MSTRG.56205"; transcript_id "MSTRG.56205.84"; exon_number "12";
chr14	StringTie	exon	35655807	35655915	1000	-	.	gene_id "MSTRG.56205"; transcript_id "MSTRG.56205.84"; exon_number "13";
chr14	StringTie	exon	35659138	35659196	1000	-	.	gene_id "MSTRG.56205"; transcript_id "MSTRG.56205.84"; exon_number "14";
chr14	StringTie	exon	35664642	35664767	1000	-	.	gene_id "MSTRG.56205"; transcript_id "MSTRG.56205.84"; exon_number "15";
chr14	StringTie	exon	35671389	35671517	1000	-	.	gene_id "MSTRG.56205"; transcript_id "MSTRG.56205.84"; exon_number "16";
chr14	StringTie	exon	35672867	35673022	1000	-	.	gene_id "MSTRG.56205"; transcript_id "MSTRG.56205.84"; exon_number "17";
chr14	StringTie	exon	35674180	35674278	1000	-	.	gene_id "MSTRG.56205"; transcript_id "MSTRG.56205.84"; exon_number "18";
chr14	StringTie	exon	35674516	35674709	1000	-	.	gene_id "MSTRG.56205"; transcript_id "MSTRG.56205.84"; exon_number "19";
chr14	StringTie	exon	35677950	35678102	1000	-	.	gene_id "MSTRG.56205"; transcript_id "MSTRG.56205.84"; exon_number "20";
chr14	StringTie	exon	35683809	35683985	1000	-	.	gene_id "MSTRG.56205"; transcript_id "MSTRG.56205.84"; exon_number "21";
chr14	StringTie	exon	35684929	35685145	1000	-	.	gene_id "MSTRG.56205"; transcript_id "MSTRG.56205.84"; exon_number "22";
chr14	StringTie	exon	35686542	35686666	1000	-	.	gene_id "MSTRG.56205"; transcript_id "MSTRG.56205.84"; exon_number "23";
chr14	StringTie	exon	35688459	35690003	1000	-	.	gene_id "MSTRG.56205"; transcript_id "MSTRG.56205.84"; exon_number "24";
chr14	StringTie	exon	35715707	35716065	1000	-	.	gene_id "MSTRG.56205"; transcript_id "MSTRG.56205.84"; exon_number "25";
chr14	StringTie	transcript	35538356	35689998	1000	-	.	gene_id "MSTRG.56205"; transcript_id "MSTRG.56205.85";
chr14	StringTie	exon	35538356	35539690	1000	-	.	gene_id "MSTRG.56205"; transcript_id "MSTRG.56205.85"; exon_number "1";
chr14	StringTie	exon	35542027	35542029	1000	-	.	gene_id "MSTRG.56205"; transcript_id "MSTRG.56205.85"; exon_number "2";
chr14	StringTie	exon	35549110	35549234	1000	-	.	gene_id "MSTRG.56205"; transcript_id "MSTRG.56205.85"; exon_number "3";
chr14	StringTie	exon	35570617	35570744	1000	-	.	gene_id "MSTRG.56205"; transcript_id "MSTRG.56205.85"; exon_number "4";
chr14	StringTie	exon	35572560	35572718	1000	-	.	gene_id "MSTRG.56205"; transcript_id "MSTRG.56205.85"; exon_number "5";
chr14	StringTie	exon	35595634	35595789	1000	-	.	gene_id "MSTRG.56205"; transcript_id "MSTRG.56205.85"; exon_number "6";
chr14	StringTie	exon	35605586	35605709	1000	-	.	gene_id "MSTRG.56205"; transcript_id "MSTRG.56205.85"; exon_number "7";
chr14	StringTie	exon	35625361	35625432	1000	-	.	gene_id "MSTRG.56205"; transcript_id "MSTRG.56205.85"; exon_number "8";
chr14	StringTie	exon	35627090	35627951	1000	-	.	gene_id "MSTRG.56205"; transcript_id "MSTRG.56205.85"; exon_number "9";
chr14	StringTie	exon	35634574	35634757	1000	-	.	gene_id "MSTRG.56205"; transcript_id "MSTRG.56205.85"; exon_number "10";
chr14	StringTie	exon	35635464	35635598	1000	-	.	gene_id "MSTRG.56205"; transcript_id "MSTRG.56205.85"; exon_number "11";
chr14	StringTie	exon	35651805	35651873	1000	-	.	gene_id "MSTRG.56205"; transcript_id "MSTRG.56205.85"; exon_number "12";
chr14	StringTie	exon	35654367	35654477	1000	-	.	gene_id "MSTRG.56205"; transcript_id "MSTRG.56205.85"; exon_number "13";
chr14	StringTie	exon	35655807	35655915	1000	-	.	gene_id "MSTRG.56205"; transcript_id "MSTRG.56205.85"; exon_number "14";
chr14	StringTie	exon	35659138	35659196	1000	-	.	gene_id "MSTRG.56205"; transcript_id "MSTRG.56205.85"; exon_number "15";
chr14	StringTie	exon	35661966	35664547	1000	-	.	gene_id "MSTRG.56205"; transcript_id "MSTRG.56205.85"; exon_number "16";
chr14	StringTie	exon	35664642	35664767	1000	-	.	gene_id "MSTRG.56205"; transcript_id "MSTRG.56205.85"; exon_number "17";
chr14	StringTie	exon	35671389	35671517	1000	-	.	gene_id "MSTRG.56205"; transcript_id "MSTRG.56205.85"; exon_number "18";
chr14	StringTie	exon	35672867	35673022	1000	-	.	gene_id "MSTRG.56205"; transcript_id "MSTRG.56205.85"; exon_number "19";
chr14	StringTie	exon	35674180	35674278	1000	-	.	gene_id "MSTRG.56205"; transcript_id "MSTRG.56205.85"; exon_number "20";
chr14	StringTie	exon	35674516	35674709	1000	-	.	gene_id "MSTRG.56205"; transcript_id "MSTRG.56205.85"; exon_number "21";
chr14	StringTie	exon	35677950	35678102	1000	-	.	gene_id "MSTRG.56205"; transcript_id "MSTRG.56205.85"; exon_number "22";
chr14	StringTie	exon	35683809	35683985	1000	-	.	gene_id "MSTRG.56205"; transcript_id "MSTRG.56205.85"; exon_number "23";
chr14	StringTie	exon	35684929	35685145	1000	-	.	gene_id "MSTRG.56205"; transcript_id "MSTRG.56205.85"; exon_number "24";
chr14	StringTie	exon	35686542	35686666	1000	-	.	gene_id "MSTRG.56205"; transcript_id "MSTRG.56205.85"; exon_number "25";
chr14	StringTie	exon	35689836	35689998	1000	-	.	gene_id "MSTRG.56205"; transcript_id "MSTRG.56205.85"; exon_number "26";
chr14	StringTie	transcript	35538356	35690479	1000	-	.	gene_id "MSTRG.56205"; transcript_id "MSTRG.56205.86";
chr14	StringTie	exon	35538356	35539690	1000	-	.	gene_id "MSTRG.56205"; transcript_id "MSTRG.56205.86"; exon_number "1";
chr14	StringTie	exon	35542027	35542029	1000	-	.	gene_id "MSTRG.56205"; transcript_id "MSTRG.56205.86"; exon_number "2";
chr14	StringTie	exon	35549110	35549234	1000	-	.	gene_id "MSTRG.56205"; transcript_id "MSTRG.56205.86"; exon_number "3";
chr14	StringTie	exon	35570617	35570744	1000	-	.	gene_id "MSTRG.56205"; transcript_id "MSTRG.56205.86"; exon_number "4";
chr14	StringTie	exon	35572560	35572718	1000	-	.	gene_id "MSTRG.56205"; transcript_id "MSTRG.56205.86"; exon_number "5";
chr14	StringTie	exon	35595634	35595789	1000	-	.	gene_id "MSTRG.56205"; transcript_id "MSTRG.56205.86"; exon_number "6";
chr14	StringTie	exon	35605586	35605709	1000	-	.	gene_id "MSTRG.56205"; transcript_id "MSTRG.56205.86"; exon_number "7";
chr14	StringTie	exon	35625361	35625432	1000	-	.	gene_id "MSTRG.56205"; transcript_id "MSTRG.56205.86"; exon_number "8";
chr14	StringTie	exon	35627090	35627951	1000	-	.	gene_id "MSTRG.56205"; transcript_id "MSTRG.56205.86"; exon_number "9";
chr14	StringTie	exon	35634574	35634757	1000	-	.	gene_id "MSTRG.56205"; transcript_id "MSTRG.56205.86"; exon_number "10";
chr14	StringTie	exon	35635464	35635598	1000	-	.	gene_id "MSTRG.56205"; transcript_id "MSTRG.56205.86"; exon_number "11";
chr14	StringTie	exon	35651805	35651873	1000	-	.	gene_id "MSTRG.56205"; transcript_id "MSTRG.56205.86"; exon_number "12";
chr14	StringTie	exon	35654367	35654477	1000	-	.	gene_id "MSTRG.56205"; transcript_id "MSTRG.56205.86"; exon_number "13";
chr14	StringTie	exon	35655807	35655915	1000	-	.	gene_id "MSTRG.56205"; transcript_id "MSTRG.56205.86"; exon_number "14";
chr14	StringTie	exon	35659138	35659196	1000	-	.	gene_id "MSTRG.56205"; transcript_id "MSTRG.56205.86"; exon_number "15";
chr14	StringTie	exon	35664642	35664767	1000	-	.	gene_id "MSTRG.56205"; transcript_id "MSTRG.56205.86"; exon_number "16";
chr14	StringTie	exon	35671389	35671517	1000	-	.	gene_id "MSTRG.56205"; transcript_id "MSTRG.56205.86"; exon_number "17";
chr14	StringTie	exon	35672867	35673022	1000	-	.	gene_id "MSTRG.56205"; transcript_id "MSTRG.56205.86"; exon_number "18";
chr14	StringTie	exon	35674180	35674278	1000	-	.	gene_id "MSTRG.56205"; transcript_id "MSTRG.56205.86"; exon_number "19";
chr14	StringTie	exon	35674516	35674709	1000	-	.	gene_id "MSTRG.56205"; transcript_id "MSTRG.56205.86"; exon_number "20";
chr14	StringTie	exon	35677950	35678102	1000	-	.	gene_id "MSTRG.56205"; transcript_id "MSTRG.56205.86"; exon_number "21";
chr14	StringTie	exon	35683809	35683985	1000	-	.	gene_id "MSTRG.56205"; transcript_id "MSTRG.56205.86"; exon_number "22";
chr14	StringTie	exon	35684929	35685145	1000	-	.	gene_id "MSTRG.56205"; transcript_id "MSTRG.56205.86"; exon_number "23";
chr14	StringTie	exon	35686542	35686666	1000	-	.	gene_id "MSTRG.56205"; transcript_id "MSTRG.56205.86"; exon_number "24";
chr14	StringTie	exon	35689836	35690003	1000	-	.	gene_id "MSTRG.56205"; transcript_id "MSTRG.56205.86"; exon_number "25";
chr14	StringTie	exon	35690374	35690479	1000	-	.	gene_id "MSTRG.56205"; transcript_id "MSTRG.56205.86"; exon_number "26";
chr14	StringTie	transcript	35538356	35723117	1000	-	.	gene_id "MSTRG.56205"; transcript_id "MSTRG.56205.87";
chr14	StringTie	exon	35538356	35539690	1000	-	.	gene_id "MSTRG.56205"; transcript_id "MSTRG.56205.87"; exon_number "1";
chr14	StringTie	exon	35549110	35549234	1000	-	.	gene_id "MSTRG.56205"; transcript_id "MSTRG.56205.87"; exon_number "2";
chr14	StringTie	exon	35570617	35570744	1000	-	.	gene_id "MSTRG.56205"; transcript_id "MSTRG.56205.87"; exon_number "3";
chr14	StringTie	exon	35572560	35572718	1000	-	.	gene_id "MSTRG.56205"; transcript_id "MSTRG.56205.87"; exon_number "4";
chr14	StringTie	exon	35595634	35595789	1000	-	.	gene_id "MSTRG.56205"; transcript_id "MSTRG.56205.87"; exon_number "5";
chr14	StringTie	exon	35605586	35605709	1000	-	.	gene_id "MSTRG.56205"; transcript_id "MSTRG.56205.87"; exon_number "6";
chr14	StringTie	exon	35625361	35625432	1000	-	.	gene_id "MSTRG.56205"; transcript_id "MSTRG.56205.87"; exon_number "7";
chr14	StringTie	exon	35627090	35627951	1000	-	.	gene_id "MSTRG.56205"; transcript_id "MSTRG.56205.87"; exon_number "8";
chr14	StringTie	exon	35634574	35634757	1000	-	.	gene_id "MSTRG.56205"; transcript_id "MSTRG.56205.87"; exon_number "9";
chr14	StringTie	exon	35635464	35635598	1000	-	.	gene_id "MSTRG.56205"; transcript_id "MSTRG.56205.87"; exon_number "10";
chr14	StringTie	exon	35651805	35651873	1000	-	.	gene_id "MSTRG.56205"; transcript_id "MSTRG.56205.87"; exon_number "11";
chr14	StringTie	exon	35654367	35654477	1000	-	.	gene_id "MSTRG.56205"; transcript_id "MSTRG.56205.87"; exon_number "12";
chr14	StringTie	exon	35655807	35655915	1000	-	.	gene_id "MSTRG.56205"; transcript_id "MSTRG.56205.87"; exon_number "13";
chr14	StringTie	exon	35659138	35659196	1000	-	.	gene_id "MSTRG.56205"; transcript_id "MSTRG.56205.87"; exon_number "14";
chr14	StringTie	exon	35664642	35664767	1000	-	.	gene_id "MSTRG.56205"; transcript_id "MSTRG.56205.87"; exon_number "15";
chr14	StringTie	exon	35671389	35671517	1000	-	.	gene_id "MSTRG.56205"; transcript_id "MSTRG.56205.87"; exon_number "16";
chr14	StringTie	exon	35672867	35673022	1000	-	.	gene_id "MSTRG.56205"; transcript_id "MSTRG.56205.87"; exon_number "17";
chr14	StringTie	exon	35674180	35674278	1000	-	.	gene_id "MSTRG.56205"; transcript_id "MSTRG.56205.87"; exon_number "18";
chr14	StringTie	exon	35674516	35674709	1000	-	.	gene_id "MSTRG.56205"; transcript_id "MSTRG.56205.87"; exon_number "19";
chr14	StringTie	exon	35677950	35678102	1000	-	.	gene_id "MSTRG.56205"; transcript_id "MSTRG.56205.87"; exon_number "20";
chr14	StringTie	exon	35683809	35683985	1000	-	.	gene_id "MSTRG.56205"; transcript_id "MSTRG.56205.87"; exon_number "21";
chr14	StringTie	exon	35684929	35685145	1000	-	.	gene_id "MSTRG.56205"; transcript_id "MSTRG.56205.87"; exon_number "22";
chr14	StringTie	exon	35686542	35686666	1000	-	.	gene_id "MSTRG.56205"; transcript_id "MSTRG.56205.87"; exon_number "23";
chr14	StringTie	exon	35688459	35688540	1000	-	.	gene_id "MSTRG.56205"; transcript_id "MSTRG.56205.87"; exon_number "24";
chr14	StringTie	exon	35689836	35690003	1000	-	.	gene_id "MSTRG.56205"; transcript_id "MSTRG.56205.87"; exon_number "25";
chr14	StringTie	exon	35721688	35721849	1000	-	.	gene_id "MSTRG.56205"; transcript_id "MSTRG.56205.87"; exon_number "26";
chr14	StringTie	exon	35723027	35723117	1000	-	.	gene_id "MSTRG.56205"; transcript_id "MSTRG.56205.87"; exon_number "27";
chr14	StringTie	transcript	35538356	35689991	1000	-	.	gene_id "MSTRG.56205"; transcript_id "MSTRG.56205.88";
chr14	StringTie	exon	35538356	35539690	1000	-	.	gene_id "MSTRG.56205"; transcript_id "MSTRG.56205.88"; exon_number "1";
chr14	StringTie	exon	35548508	35548538	1000	-	.	gene_id "MSTRG.56205"; transcript_id "MSTRG.56205.88"; exon_number "2";
chr14	StringTie	exon	35549110	35549234	1000	-	.	gene_id "MSTRG.56205"; transcript_id "MSTRG.56205.88"; exon_number "3";
chr14	StringTie	exon	35570617	35570744	1000	-	.	gene_id "MSTRG.56205"; transcript_id "MSTRG.56205.88"; exon_number "4";
chr14	StringTie	exon	35572560	35572718	1000	-	.	gene_id "MSTRG.56205"; transcript_id "MSTRG.56205.88"; exon_number "5";
chr14	StringTie	exon	35595634	35595789	1000	-	.	gene_id "MSTRG.56205"; transcript_id "MSTRG.56205.88"; exon_number "6";
chr14	StringTie	exon	35605586	35605709	1000	-	.	gene_id "MSTRG.56205"; transcript_id "MSTRG.56205.88"; exon_number "7";
chr14	StringTie	exon	35625361	35625432	1000	-	.	gene_id "MSTRG.56205"; transcript_id "MSTRG.56205.88"; exon_number "8";
chr14	StringTie	exon	35627090	35627951	1000	-	.	gene_id "MSTRG.56205"; transcript_id "MSTRG.56205.88"; exon_number "9";
chr14	StringTie	exon	35634574	35634757	1000	-	.	gene_id "MSTRG.56205"; transcript_id "MSTRG.56205.88"; exon_number "10";
chr14	StringTie	exon	35635464	35635598	1000	-	.	gene_id "MSTRG.56205"; transcript_id "MSTRG.56205.88"; exon_number "11";
chr14	StringTie	exon	35651805	35651873	1000	-	.	gene_id "MSTRG.56205"; transcript_id "MSTRG.56205.88"; exon_number "12";
chr14	StringTie	exon	35654367	35654477	1000	-	.	gene_id "MSTRG.56205"; transcript_id "MSTRG.56205.88"; exon_number "13";
chr14	StringTie	exon	35655807	35655915	1000	-	.	gene_id "MSTRG.56205"; transcript_id "MSTRG.56205.88"; exon_number "14";
chr14	StringTie	exon	35659138	35659196	1000	-	.	gene_id "MSTRG.56205"; transcript_id "MSTRG.56205.88"; exon_number "15";
chr14	StringTie	exon	35661966	35664547	1000	-	.	gene_id "MSTRG.56205"; transcript_id "MSTRG.56205.88"; exon_number "16";
chr14	StringTie	exon	35664642	35664767	1000	-	.	gene_id "MSTRG.56205"; transcript_id "MSTRG.56205.88"; exon_number "17";
chr14	StringTie	exon	35671389	35671423	1000	-	.	gene_id "MSTRG.56205"; transcript_id "MSTRG.56205.88"; exon_number "18";
chr14	StringTie	exon	35672992	35673022	1000	-	.	gene_id "MSTRG.56205"; transcript_id "MSTRG.56205.88"; exon_number "19";
chr14	StringTie	exon	35674180	35674278	1000	-	.	gene_id "MSTRG.56205"; transcript_id "MSTRG.56205.88"; exon_number "20";
chr14	StringTie	exon	35674516	35674709	1000	-	.	gene_id "MSTRG.56205"; transcript_id "MSTRG.56205.88"; exon_number "21";
chr14	StringTie	exon	35677950	35678102	1000	-	.	gene_id "MSTRG.56205"; transcript_id "MSTRG.56205.88"; exon_number "22";
chr14	StringTie	exon	35683809	35683985	1000	-	.	gene_id "MSTRG.56205"; transcript_id "MSTRG.56205.88"; exon_number "23";
chr14	StringTie	exon	35684929	35685145	1000	-	.	gene_id "MSTRG.56205"; transcript_id "MSTRG.56205.88"; exon_number "24";
chr14	StringTie	exon	35686542	35686666	1000	-	.	gene_id "MSTRG.56205"; transcript_id "MSTRG.56205.88"; exon_number "25";
chr14	StringTie	exon	35688459	35688540	1000	-	.	gene_id "MSTRG.56205"; transcript_id "MSTRG.56205.88"; exon_number "26";
chr14	StringTie	exon	35689836	35689991	1000	-	.	gene_id "MSTRG.56205"; transcript_id "MSTRG.56205.88"; exon_number "27";
chr14	StringTie	transcript	35538356	35723117	1000	-	.	gene_id "MSTRG.56205"; transcript_id "MSTRG.56205.89";
chr14	StringTie	exon	35538356	35539690	1000	-	.	gene_id "MSTRG.56205"; transcript_id "MSTRG.56205.89"; exon_number "1";
chr14	StringTie	exon	35548508	35548538	1000	-	.	gene_id "MSTRG.56205"; transcript_id "MSTRG.56205.89"; exon_number "2";
chr14	StringTie	exon	35549110	35549234	1000	-	.	gene_id "MSTRG.56205"; transcript_id "MSTRG.56205.89"; exon_number "3";
chr14	StringTie	exon	35570617	35570744	1000	-	.	gene_id "MSTRG.56205"; transcript_id "MSTRG.56205.89"; exon_number "4";
chr14	StringTie	exon	35572560	35572718	1000	-	.	gene_id "MSTRG.56205"; transcript_id "MSTRG.56205.89"; exon_number "5";
chr14	StringTie	exon	35574828	35575124	1000	-	.	gene_id "MSTRG.56205"; transcript_id "MSTRG.56205.89"; exon_number "6";
chr14	StringTie	exon	35595634	35595789	1000	-	.	gene_id "MSTRG.56205"; transcript_id "MSTRG.56205.89"; exon_number "7";
chr14	StringTie	exon	35605586	35605709	1000	-	.	gene_id "MSTRG.56205"; transcript_id "MSTRG.56205.89"; exon_number "8";
chr14	StringTie	exon	35625361	35625432	1000	-	.	gene_id "MSTRG.56205"; transcript_id "MSTRG.56205.89"; exon_number "9";
chr14	StringTie	exon	35627090	35627951	1000	-	.	gene_id "MSTRG.56205"; transcript_id "MSTRG.56205.89"; exon_number "10";
chr14	StringTie	exon	35634574	35634757	1000	-	.	gene_id "MSTRG.56205"; transcript_id "MSTRG.56205.89"; exon_number "11";
chr14	StringTie	exon	35635464	35635598	1000	-	.	gene_id "MSTRG.56205"; transcript_id "MSTRG.56205.89"; exon_number "12";
chr14	StringTie	exon	35651805	35651873	1000	-	.	gene_id "MSTRG.56205"; transcript_id "MSTRG.56205.89"; exon_number "13";
chr14	StringTie	exon	35654367	35654477	1000	-	.	gene_id "MSTRG.56205"; transcript_id "MSTRG.56205.89"; exon_number "14";
chr14	StringTie	exon	35655807	35655915	1000	-	.	gene_id "MSTRG.56205"; transcript_id "MSTRG.56205.89"; exon_number "15";
chr14	StringTie	exon	35659138	35659196	1000	-	.	gene_id "MSTRG.56205"; transcript_id "MSTRG.56205.89"; exon_number "16";
chr14	StringTie	exon	35664642	35664767	1000	-	.	gene_id "MSTRG.56205"; transcript_id "MSTRG.56205.89"; exon_number "17";
chr14	StringTie	exon	35671389	35671517	1000	-	.	gene_id "MSTRG.56205"; transcript_id "MSTRG.56205.89"; exon_number "18";
chr14	StringTie	exon	35672867	35673022	1000	-	.	gene_id "MSTRG.56205"; transcript_id "MSTRG.56205.89"; exon_number "19";
chr14	StringTie	exon	35674180	35674278	1000	-	.	gene_id "MSTRG.56205"; transcript_id "MSTRG.56205.89"; exon_number "20";
chr14	StringTie	exon	35674516	35674709	1000	-	.	gene_id "MSTRG.56205"; transcript_id "MSTRG.56205.89"; exon_number "21";
chr14	StringTie	exon	35677950	35678102	1000	-	.	gene_id "MSTRG.56205"; transcript_id "MSTRG.56205.89"; exon_number "22";
chr14	StringTie	exon	35683809	35683985	1000	-	.	gene_id "MSTRG.56205"; transcript_id "MSTRG.56205.89"; exon_number "23";
chr14	StringTie	exon	35684929	35685145	1000	-	.	gene_id "MSTRG.56205"; transcript_id "MSTRG.56205.89"; exon_number "24";
chr14	StringTie	exon	35686542	35686666	1000	-	.	gene_id "MSTRG.56205"; transcript_id "MSTRG.56205.89"; exon_number "25";
chr14	StringTie	exon	35688459	35690003	1000	-	.	gene_id "MSTRG.56205"; transcript_id "MSTRG.56205.89"; exon_number "26";
chr14	StringTie	exon	35721688	35721849	1000	-	.	gene_id "MSTRG.56205"; transcript_id "MSTRG.56205.89"; exon_number "27";
chr14	StringTie	exon	35723027	35723117	1000	-	.	gene_id "MSTRG.56205"; transcript_id "MSTRG.56205.89"; exon_number "28";
chr14	StringTie	transcript	35538250	35809324	1000	-	.	gene_id "MSTRG.56205"; transcript_id "MSTRG.56205.9";
chr14	StringTie	exon	35538250	35539690	1000	-	.	gene_id "MSTRG.56205"; transcript_id "MSTRG.56205.9"; exon_number "1";
chr14	StringTie	exon	35549110	35549234	1000	-	.	gene_id "MSTRG.56205"; transcript_id "MSTRG.56205.9"; exon_number "2";
chr14	StringTie	exon	35570617	35570744	1000	-	.	gene_id "MSTRG.56205"; transcript_id "MSTRG.56205.9"; exon_number "3";
chr14	StringTie	exon	35572560	35572718	1000	-	.	gene_id "MSTRG.56205"; transcript_id "MSTRG.56205.9"; exon_number "4";
chr14	StringTie	exon	35595634	35595789	1000	-	.	gene_id "MSTRG.56205"; transcript_id "MSTRG.56205.9"; exon_number "5";
chr14	StringTie	exon	35605586	35605709	1000	-	.	gene_id "MSTRG.56205"; transcript_id "MSTRG.56205.9"; exon_number "6";
chr14	StringTie	exon	35625361	35625432	1000	-	.	gene_id "MSTRG.56205"; transcript_id "MSTRG.56205.9"; exon_number "7";
chr14	StringTie	exon	35627090	35627951	1000	-	.	gene_id "MSTRG.56205"; transcript_id "MSTRG.56205.9"; exon_number "8";
chr14	StringTie	exon	35634574	35634757	1000	-	.	gene_id "MSTRG.56205"; transcript_id "MSTRG.56205.9"; exon_number "9";
chr14	StringTie	exon	35635464	35635598	1000	-	.	gene_id "MSTRG.56205"; transcript_id "MSTRG.56205.9"; exon_number "10";
chr14	StringTie	exon	35651805	35651873	1000	-	.	gene_id "MSTRG.56205"; transcript_id "MSTRG.56205.9"; exon_number "11";
chr14	StringTie	exon	35654367	35654477	1000	-	.	gene_id "MSTRG.56205"; transcript_id "MSTRG.56205.9"; exon_number "12";
chr14	StringTie	exon	35655807	35655915	1000	-	.	gene_id "MSTRG.56205"; transcript_id "MSTRG.56205.9"; exon_number "13";
chr14	StringTie	exon	35659138	35659196	1000	-	.	gene_id "MSTRG.56205"; transcript_id "MSTRG.56205.9"; exon_number "14";
chr14	StringTie	exon	35664642	35664767	1000	-	.	gene_id "MSTRG.56205"; transcript_id "MSTRG.56205.9"; exon_number "15";
chr14	StringTie	exon	35671389	35671517	1000	-	.	gene_id "MSTRG.56205"; transcript_id "MSTRG.56205.9"; exon_number "16";
chr14	StringTie	exon	35672867	35673022	1000	-	.	gene_id "MSTRG.56205"; transcript_id "MSTRG.56205.9"; exon_number "17";
chr14	StringTie	exon	35674180	35674278	1000	-	.	gene_id "MSTRG.56205"; transcript_id "MSTRG.56205.9"; exon_number "18";
chr14	StringTie	exon	35674516	35674709	1000	-	.	gene_id "MSTRG.56205"; transcript_id "MSTRG.56205.9"; exon_number "19";
chr14	StringTie	exon	35677950	35678102	1000	-	.	gene_id "MSTRG.56205"; transcript_id "MSTRG.56205.9"; exon_number "20";
chr14	StringTie	exon	35683809	35683985	1000	-	.	gene_id "MSTRG.56205"; transcript_id "MSTRG.56205.9"; exon_number "21";
chr14	StringTie	exon	35684929	35685145	1000	-	.	gene_id "MSTRG.56205"; transcript_id "MSTRG.56205.9"; exon_number "22";
chr14	StringTie	exon	35686542	35686666	1000	-	.	gene_id "MSTRG.56205"; transcript_id "MSTRG.56205.9"; exon_number "23";
chr14	StringTie	exon	35689836	35690003	1000	-	.	gene_id "MSTRG.56205"; transcript_id "MSTRG.56205.9"; exon_number "24";
chr14	StringTie	exon	35715707	35721849	1000	-	.	gene_id "MSTRG.56205"; transcript_id "MSTRG.56205.9"; exon_number "25";
chr14	StringTie	exon	35723027	35723264	1000	-	.	gene_id "MSTRG.56205"; transcript_id "MSTRG.56205.9"; exon_number "26";
chr14	StringTie	exon	35725024	35725153	1000	-	.	gene_id "MSTRG.56205"; transcript_id "MSTRG.56205.9"; exon_number "27";
chr14	StringTie	exon	35728362	35728510	1000	-	.	gene_id "MSTRG.56205"; transcript_id "MSTRG.56205.9"; exon_number "28";
chr14	StringTie	exon	35738513	35738650	1000	-	.	gene_id "MSTRG.56205"; transcript_id "MSTRG.56205.9"; exon_number "29";
chr14	StringTie	exon	35742368	35742565	1000	-	.	gene_id "MSTRG.56205"; transcript_id "MSTRG.56205.9"; exon_number "30";
chr14	StringTie	exon	35748585	35748824	1000	-	.	gene_id "MSTRG.56205"; transcript_id "MSTRG.56205.9"; exon_number "31";
chr14	StringTie	exon	35750482	35750690	1000	-	.	gene_id "MSTRG.56205"; transcript_id "MSTRG.56205.9"; exon_number "32";
chr14	StringTie	exon	35752024	35752162	1000	-	.	gene_id "MSTRG.56205"; transcript_id "MSTRG.56205.9"; exon_number "33";
chr14	StringTie	exon	35756793	35756908	1000	-	.	gene_id "MSTRG.56205"; transcript_id "MSTRG.56205.9"; exon_number "34";
chr14	StringTie	exon	35760829	35761006	1000	-	.	gene_id "MSTRG.56205"; transcript_id "MSTRG.56205.9"; exon_number "35";
chr14	StringTie	exon	35762710	35762753	1000	-	.	gene_id "MSTRG.56205"; transcript_id "MSTRG.56205.9"; exon_number "36";
chr14	StringTie	exon	35770942	35770999	1000	-	.	gene_id "MSTRG.56205"; transcript_id "MSTRG.56205.9"; exon_number "37";
chr14	StringTie	exon	35775006	35775055	1000	-	.	gene_id "MSTRG.56205"; transcript_id "MSTRG.56205.9"; exon_number "38";
chr14	StringTie	exon	35775635	35775745	1000	-	.	gene_id "MSTRG.56205"; transcript_id "MSTRG.56205.9"; exon_number "39";
chr14	StringTie	exon	35785290	35785382	1000	-	.	gene_id "MSTRG.56205"; transcript_id "MSTRG.56205.9"; exon_number "40";
chr14	StringTie	exon	35808727	35809324	1000	-	.	gene_id "MSTRG.56205"; transcript_id "MSTRG.56205.9"; exon_number "41";
chr14	StringTie	transcript	35538356	35725178	1000	-	.	gene_id "MSTRG.56205"; transcript_id "MSTRG.56205.90";
chr14	StringTie	exon	35538356	35539690	1000	-	.	gene_id "MSTRG.56205"; transcript_id "MSTRG.56205.90"; exon_number "1";
chr14	StringTie	exon	35548508	35548538	1000	-	.	gene_id "MSTRG.56205"; transcript_id "MSTRG.56205.90"; exon_number "2";
chr14	StringTie	exon	35549110	35549234	1000	-	.	gene_id "MSTRG.56205"; transcript_id "MSTRG.56205.90"; exon_number "3";
chr14	StringTie	exon	35570617	35570744	1000	-	.	gene_id "MSTRG.56205"; transcript_id "MSTRG.56205.90"; exon_number "4";
chr14	StringTie	exon	35572560	35572718	1000	-	.	gene_id "MSTRG.56205"; transcript_id "MSTRG.56205.90"; exon_number "5";
chr14	StringTie	exon	35595634	35595789	1000	-	.	gene_id "MSTRG.56205"; transcript_id "MSTRG.56205.90"; exon_number "6";
chr14	StringTie	exon	35605586	35605709	1000	-	.	gene_id "MSTRG.56205"; transcript_id "MSTRG.56205.90"; exon_number "7";
chr14	StringTie	exon	35625361	35625432	1000	-	.	gene_id "MSTRG.56205"; transcript_id "MSTRG.56205.90"; exon_number "8";
chr14	StringTie	exon	35627090	35627951	1000	-	.	gene_id "MSTRG.56205"; transcript_id "MSTRG.56205.90"; exon_number "9";
chr14	StringTie	exon	35634574	35634757	1000	-	.	gene_id "MSTRG.56205"; transcript_id "MSTRG.56205.90"; exon_number "10";
chr14	StringTie	exon	35635464	35635598	1000	-	.	gene_id "MSTRG.56205"; transcript_id "MSTRG.56205.90"; exon_number "11";
chr14	StringTie	exon	35651805	35651873	1000	-	.	gene_id "MSTRG.56205"; transcript_id "MSTRG.56205.90"; exon_number "12";
chr14	StringTie	exon	35654367	35654477	1000	-	.	gene_id "MSTRG.56205"; transcript_id "MSTRG.56205.90"; exon_number "13";
chr14	StringTie	exon	35655807	35655915	1000	-	.	gene_id "MSTRG.56205"; transcript_id "MSTRG.56205.90"; exon_number "14";
chr14	StringTie	exon	35659138	35659196	1000	-	.	gene_id "MSTRG.56205"; transcript_id "MSTRG.56205.90"; exon_number "15";
chr14	StringTie	exon	35664642	35664767	1000	-	.	gene_id "MSTRG.56205"; transcript_id "MSTRG.56205.90"; exon_number "16";
chr14	StringTie	exon	35671389	35671517	1000	-	.	gene_id "MSTRG.56205"; transcript_id "MSTRG.56205.90"; exon_number "17";
chr14	StringTie	exon	35672867	35673022	1000	-	.	gene_id "MSTRG.56205"; transcript_id "MSTRG.56205.90"; exon_number "18";
chr14	StringTie	exon	35674180	35674278	1000	-	.	gene_id "MSTRG.56205"; transcript_id "MSTRG.56205.90"; exon_number "19";
chr14	StringTie	exon	35674516	35674709	1000	-	.	gene_id "MSTRG.56205"; transcript_id "MSTRG.56205.90"; exon_number "20";
chr14	StringTie	exon	35677950	35678102	1000	-	.	gene_id "MSTRG.56205"; transcript_id "MSTRG.56205.90"; exon_number "21";
chr14	StringTie	exon	35683809	35683985	1000	-	.	gene_id "MSTRG.56205"; transcript_id "MSTRG.56205.90"; exon_number "22";
chr14	StringTie	exon	35684925	35685145	1000	-	.	gene_id "MSTRG.56205"; transcript_id "MSTRG.56205.90"; exon_number "23";
chr14	StringTie	exon	35686542	35686666	1000	-	.	gene_id "MSTRG.56205"; transcript_id "MSTRG.56205.90"; exon_number "24";
chr14	StringTie	exon	35688459	35690003	1000	-	.	gene_id "MSTRG.56205"; transcript_id "MSTRG.56205.90"; exon_number "25";
chr14	StringTie	exon	35721688	35721849	1000	-	.	gene_id "MSTRG.56205"; transcript_id "MSTRG.56205.90"; exon_number "26";
chr14	StringTie	exon	35723027	35723264	1000	-	.	gene_id "MSTRG.56205"; transcript_id "MSTRG.56205.90"; exon_number "27";
chr14	StringTie	exon	35725024	35725178	1000	-	.	gene_id "MSTRG.56205"; transcript_id "MSTRG.56205.90"; exon_number "28";
chr14	StringTie	transcript	35538356	35771005	1000	-	.	gene_id "MSTRG.56205"; transcript_id "MSTRG.56205.91";
chr14	StringTie	exon	35538356	35539690	1000	-	.	gene_id "MSTRG.56205"; transcript_id "MSTRG.56205.91"; exon_number "1";
chr14	StringTie	exon	35548508	35548538	1000	-	.	gene_id "MSTRG.56205"; transcript_id "MSTRG.56205.91"; exon_number "2";
chr14	StringTie	exon	35549110	35549234	1000	-	.	gene_id "MSTRG.56205"; transcript_id "MSTRG.56205.91"; exon_number "3";
chr14	StringTie	exon	35570617	35570744	1000	-	.	gene_id "MSTRG.56205"; transcript_id "MSTRG.56205.91"; exon_number "4";
chr14	StringTie	exon	35572560	35572718	1000	-	.	gene_id "MSTRG.56205"; transcript_id "MSTRG.56205.91"; exon_number "5";
chr14	StringTie	exon	35595634	35595789	1000	-	.	gene_id "MSTRG.56205"; transcript_id "MSTRG.56205.91"; exon_number "6";
chr14	StringTie	exon	35605586	35605709	1000	-	.	gene_id "MSTRG.56205"; transcript_id "MSTRG.56205.91"; exon_number "7";
chr14	StringTie	exon	35625361	35625432	1000	-	.	gene_id "MSTRG.56205"; transcript_id "MSTRG.56205.91"; exon_number "8";
chr14	StringTie	exon	35627090	35627951	1000	-	.	gene_id "MSTRG.56205"; transcript_id "MSTRG.56205.91"; exon_number "9";
chr14	StringTie	exon	35634574	35634757	1000	-	.	gene_id "MSTRG.56205"; transcript_id "MSTRG.56205.91"; exon_number "10";
chr14	StringTie	exon	35635464	35635598	1000	-	.	gene_id "MSTRG.56205"; transcript_id "MSTRG.56205.91"; exon_number "11";
chr14	StringTie	exon	35651805	35651873	1000	-	.	gene_id "MSTRG.56205"; transcript_id "MSTRG.56205.91"; exon_number "12";
chr14	StringTie	exon	35654367	35654477	1000	-	.	gene_id "MSTRG.56205"; transcript_id "MSTRG.56205.91"; exon_number "13";
chr14	StringTie	exon	35655807	35655915	1000	-	.	gene_id "MSTRG.56205"; transcript_id "MSTRG.56205.91"; exon_number "14";
chr14	StringTie	exon	35659138	35659196	1000	-	.	gene_id "MSTRG.56205"; transcript_id "MSTRG.56205.91"; exon_number "15";
chr14	StringTie	exon	35664642	35664767	1000	-	.	gene_id "MSTRG.56205"; transcript_id "MSTRG.56205.91"; exon_number "16";
chr14	StringTie	exon	35671389	35671517	1000	-	.	gene_id "MSTRG.56205"; transcript_id "MSTRG.56205.91"; exon_number "17";
chr14	StringTie	exon	35672867	35673022	1000	-	.	gene_id "MSTRG.56205"; transcript_id "MSTRG.56205.91"; exon_number "18";
chr14	StringTie	exon	35674180	35674278	1000	-	.	gene_id "MSTRG.56205"; transcript_id "MSTRG.56205.91"; exon_number "19";
chr14	StringTie	exon	35674516	35674709	1000	-	.	gene_id "MSTRG.56205"; transcript_id "MSTRG.56205.91"; exon_number "20";
chr14	StringTie	exon	35677950	35678102	1000	-	.	gene_id "MSTRG.56205"; transcript_id "MSTRG.56205.91"; exon_number "21";
chr14	StringTie	exon	35683809	35683985	1000	-	.	gene_id "MSTRG.56205"; transcript_id "MSTRG.56205.91"; exon_number "22";
chr14	StringTie	exon	35684929	35685145	1000	-	.	gene_id "MSTRG.56205"; transcript_id "MSTRG.56205.91"; exon_number "23";
chr14	StringTie	exon	35686542	35686666	1000	-	.	gene_id "MSTRG.56205"; transcript_id "MSTRG.56205.91"; exon_number "24";
chr14	StringTie	exon	35689836	35690003	1000	-	.	gene_id "MSTRG.56205"; transcript_id "MSTRG.56205.91"; exon_number "25";
chr14	StringTie	exon	35707403	35707583	1000	-	.	gene_id "MSTRG.56205"; transcript_id "MSTRG.56205.91"; exon_number "26";
chr14	StringTie	exon	35721688	35721849	1000	-	.	gene_id "MSTRG.56205"; transcript_id "MSTRG.56205.91"; exon_number "27";
chr14	StringTie	exon	35723027	35723264	1000	-	.	gene_id "MSTRG.56205"; transcript_id "MSTRG.56205.91"; exon_number "28";
chr14	StringTie	exon	35725024	35725153	1000	-	.	gene_id "MSTRG.56205"; transcript_id "MSTRG.56205.91"; exon_number "29";
chr14	StringTie	exon	35728362	35728510	1000	-	.	gene_id "MSTRG.56205"; transcript_id "MSTRG.56205.91"; exon_number "30";
chr14	StringTie	exon	35738513	35738650	1000	-	.	gene_id "MSTRG.56205"; transcript_id "MSTRG.56205.91"; exon_number "31";
chr14	StringTie	exon	35742368	35742565	1000	-	.	gene_id "MSTRG.56205"; transcript_id "MSTRG.56205.91"; exon_number "32";
chr14	StringTie	exon	35748585	35748824	1000	-	.	gene_id "MSTRG.56205"; transcript_id "MSTRG.56205.91"; exon_number "33";
chr14	StringTie	exon	35750482	35750690	1000	-	.	gene_id "MSTRG.56205"; transcript_id "MSTRG.56205.91"; exon_number "34";
chr14	StringTie	exon	35752024	35752162	1000	-	.	gene_id "MSTRG.56205"; transcript_id "MSTRG.56205.91"; exon_number "35";
chr14	StringTie	exon	35756793	35756908	1000	-	.	gene_id "MSTRG.56205"; transcript_id "MSTRG.56205.91"; exon_number "36";
chr14	StringTie	exon	35760829	35761006	1000	-	.	gene_id "MSTRG.56205"; transcript_id "MSTRG.56205.91"; exon_number "37";
chr14	StringTie	exon	35762710	35762753	1000	-	.	gene_id "MSTRG.56205"; transcript_id "MSTRG.56205.91"; exon_number "38";
chr14	StringTie	exon	35770942	35771005	1000	-	.	gene_id "MSTRG.56205"; transcript_id "MSTRG.56205.91"; exon_number "39";
chr14	StringTie	transcript	35538356	35766858	1000	-	.	gene_id "MSTRG.56205"; transcript_id "MSTRG.56205.92";
chr14	StringTie	exon	35538356	35539690	1000	-	.	gene_id "MSTRG.56205"; transcript_id "MSTRG.56205.92"; exon_number "1";
chr14	StringTie	exon	35549110	35549234	1000	-	.	gene_id "MSTRG.56205"; transcript_id "MSTRG.56205.92"; exon_number "2";
chr14	StringTie	exon	35570617	35570744	1000	-	.	gene_id "MSTRG.56205"; transcript_id "MSTRG.56205.92"; exon_number "3";
chr14	StringTie	exon	35572560	35572718	1000	-	.	gene_id "MSTRG.56205"; transcript_id "MSTRG.56205.92"; exon_number "4";
chr14	StringTie	exon	35574828	35575124	1000	-	.	gene_id "MSTRG.56205"; transcript_id "MSTRG.56205.92"; exon_number "5";
chr14	StringTie	exon	35595634	35595789	1000	-	.	gene_id "MSTRG.56205"; transcript_id "MSTRG.56205.92"; exon_number "6";
chr14	StringTie	exon	35605586	35605709	1000	-	.	gene_id "MSTRG.56205"; transcript_id "MSTRG.56205.92"; exon_number "7";
chr14	StringTie	exon	35625361	35625432	1000	-	.	gene_id "MSTRG.56205"; transcript_id "MSTRG.56205.92"; exon_number "8";
chr14	StringTie	exon	35627090	35627951	1000	-	.	gene_id "MSTRG.56205"; transcript_id "MSTRG.56205.92"; exon_number "9";
chr14	StringTie	exon	35634574	35634757	1000	-	.	gene_id "MSTRG.56205"; transcript_id "MSTRG.56205.92"; exon_number "10";
chr14	StringTie	exon	35635464	35635598	1000	-	.	gene_id "MSTRG.56205"; transcript_id "MSTRG.56205.92"; exon_number "11";
chr14	StringTie	exon	35651805	35651873	1000	-	.	gene_id "MSTRG.56205"; transcript_id "MSTRG.56205.92"; exon_number "12";
chr14	StringTie	exon	35654367	35654477	1000	-	.	gene_id "MSTRG.56205"; transcript_id "MSTRG.56205.92"; exon_number "13";
chr14	StringTie	exon	35655807	35655915	1000	-	.	gene_id "MSTRG.56205"; transcript_id "MSTRG.56205.92"; exon_number "14";
chr14	StringTie	exon	35659138	35659196	1000	-	.	gene_id "MSTRG.56205"; transcript_id "MSTRG.56205.92"; exon_number "15";
chr14	StringTie	exon	35664642	35664767	1000	-	.	gene_id "MSTRG.56205"; transcript_id "MSTRG.56205.92"; exon_number "16";
chr14	StringTie	exon	35671389	35671517	1000	-	.	gene_id "MSTRG.56205"; transcript_id "MSTRG.56205.92"; exon_number "17";
chr14	StringTie	exon	35672867	35673022	1000	-	.	gene_id "MSTRG.56205"; transcript_id "MSTRG.56205.92"; exon_number "18";
chr14	StringTie	exon	35674180	35674278	1000	-	.	gene_id "MSTRG.56205"; transcript_id "MSTRG.56205.92"; exon_number "19";
chr14	StringTie	exon	35674516	35674709	1000	-	.	gene_id "MSTRG.56205"; transcript_id "MSTRG.56205.92"; exon_number "20";
chr14	StringTie	exon	35677950	35678102	1000	-	.	gene_id "MSTRG.56205"; transcript_id "MSTRG.56205.92"; exon_number "21";
chr14	StringTie	exon	35683809	35683985	1000	-	.	gene_id "MSTRG.56205"; transcript_id "MSTRG.56205.92"; exon_number "22";
chr14	StringTie	exon	35684929	35685145	1000	-	.	gene_id "MSTRG.56205"; transcript_id "MSTRG.56205.92"; exon_number "23";
chr14	StringTie	exon	35686542	35686666	1000	-	.	gene_id "MSTRG.56205"; transcript_id "MSTRG.56205.92"; exon_number "24";
chr14	StringTie	exon	35689836	35690003	1000	-	.	gene_id "MSTRG.56205"; transcript_id "MSTRG.56205.92"; exon_number "25";
chr14	StringTie	exon	35700162	35700302	1000	-	.	gene_id "MSTRG.56205"; transcript_id "MSTRG.56205.92"; exon_number "26";
chr14	StringTie	exon	35721688	35721849	1000	-	.	gene_id "MSTRG.56205"; transcript_id "MSTRG.56205.92"; exon_number "27";
chr14	StringTie	exon	35723027	35723264	1000	-	.	gene_id "MSTRG.56205"; transcript_id "MSTRG.56205.92"; exon_number "28";
chr14	StringTie	exon	35725024	35725153	1000	-	.	gene_id "MSTRG.56205"; transcript_id "MSTRG.56205.92"; exon_number "29";
chr14	StringTie	exon	35728362	35728510	1000	-	.	gene_id "MSTRG.56205"; transcript_id "MSTRG.56205.92"; exon_number "30";
chr14	StringTie	exon	35738513	35738650	1000	-	.	gene_id "MSTRG.56205"; transcript_id "MSTRG.56205.92"; exon_number "31";
chr14	StringTie	exon	35742368	35742565	1000	-	.	gene_id "MSTRG.56205"; transcript_id "MSTRG.56205.92"; exon_number "32";
chr14	StringTie	exon	35748585	35748824	1000	-	.	gene_id "MSTRG.56205"; transcript_id "MSTRG.56205.92"; exon_number "33";
chr14	StringTie	exon	35750482	35750690	1000	-	.	gene_id "MSTRG.56205"; transcript_id "MSTRG.56205.92"; exon_number "34";
chr14	StringTie	exon	35752024	35752162	1000	-	.	gene_id "MSTRG.56205"; transcript_id "MSTRG.56205.92"; exon_number "35";
chr14	StringTie	exon	35756793	35756908	1000	-	.	gene_id "MSTRG.56205"; transcript_id "MSTRG.56205.92"; exon_number "36";
chr14	StringTie	exon	35760829	35761006	1000	-	.	gene_id "MSTRG.56205"; transcript_id "MSTRG.56205.92"; exon_number "37";
chr14	StringTie	exon	35762710	35762753	1000	-	.	gene_id "MSTRG.56205"; transcript_id "MSTRG.56205.92"; exon_number "38";
chr14	StringTie	exon	35766817	35766858	1000	-	.	gene_id "MSTRG.56205"; transcript_id "MSTRG.56205.92"; exon_number "39";
chr14	StringTie	transcript	35538356	35775746	1000	-	.	gene_id "MSTRG.56205"; transcript_id "MSTRG.56205.93";
chr14	StringTie	exon	35538356	35539690	1000	-	.	gene_id "MSTRG.56205"; transcript_id "MSTRG.56205.93"; exon_number "1";
chr14	StringTie	exon	35548508	35548538	1000	-	.	gene_id "MSTRG.56205"; transcript_id "MSTRG.56205.93"; exon_number "2";
chr14	StringTie	exon	35549110	35549234	1000	-	.	gene_id "MSTRG.56205"; transcript_id "MSTRG.56205.93"; exon_number "3";
chr14	StringTie	exon	35570617	35570744	1000	-	.	gene_id "MSTRG.56205"; transcript_id "MSTRG.56205.93"; exon_number "4";
chr14	StringTie	exon	35572560	35572718	1000	-	.	gene_id "MSTRG.56205"; transcript_id "MSTRG.56205.93"; exon_number "5";
chr14	StringTie	exon	35595634	35595789	1000	-	.	gene_id "MSTRG.56205"; transcript_id "MSTRG.56205.93"; exon_number "6";
chr14	StringTie	exon	35605586	35605709	1000	-	.	gene_id "MSTRG.56205"; transcript_id "MSTRG.56205.93"; exon_number "7";
chr14	StringTie	exon	35625361	35625432	1000	-	.	gene_id "MSTRG.56205"; transcript_id "MSTRG.56205.93"; exon_number "8";
chr14	StringTie	exon	35627090	35627951	1000	-	.	gene_id "MSTRG.56205"; transcript_id "MSTRG.56205.93"; exon_number "9";
chr14	StringTie	exon	35634574	35634757	1000	-	.	gene_id "MSTRG.56205"; transcript_id "MSTRG.56205.93"; exon_number "10";
chr14	StringTie	exon	35635464	35635598	1000	-	.	gene_id "MSTRG.56205"; transcript_id "MSTRG.56205.93"; exon_number "11";
chr14	StringTie	exon	35651805	35651873	1000	-	.	gene_id "MSTRG.56205"; transcript_id "MSTRG.56205.93"; exon_number "12";
chr14	StringTie	exon	35654367	35654477	1000	-	.	gene_id "MSTRG.56205"; transcript_id "MSTRG.56205.93"; exon_number "13";
chr14	StringTie	exon	35655807	35655915	1000	-	.	gene_id "MSTRG.56205"; transcript_id "MSTRG.56205.93"; exon_number "14";
chr14	StringTie	exon	35659138	35659196	1000	-	.	gene_id "MSTRG.56205"; transcript_id "MSTRG.56205.93"; exon_number "15";
chr14	StringTie	exon	35664642	35664767	1000	-	.	gene_id "MSTRG.56205"; transcript_id "MSTRG.56205.93"; exon_number "16";
chr14	StringTie	exon	35671389	35671517	1000	-	.	gene_id "MSTRG.56205"; transcript_id "MSTRG.56205.93"; exon_number "17";
chr14	StringTie	exon	35672867	35673022	1000	-	.	gene_id "MSTRG.56205"; transcript_id "MSTRG.56205.93"; exon_number "18";
chr14	StringTie	exon	35674180	35674278	1000	-	.	gene_id "MSTRG.56205"; transcript_id "MSTRG.56205.93"; exon_number "19";
chr14	StringTie	exon	35674516	35674709	1000	-	.	gene_id "MSTRG.56205"; transcript_id "MSTRG.56205.93"; exon_number "20";
chr14	StringTie	exon	35677950	35678102	1000	-	.	gene_id "MSTRG.56205"; transcript_id "MSTRG.56205.93"; exon_number "21";
chr14	StringTie	exon	35683809	35683985	1000	-	.	gene_id "MSTRG.56205"; transcript_id "MSTRG.56205.93"; exon_number "22";
chr14	StringTie	exon	35684929	35685145	1000	-	.	gene_id "MSTRG.56205"; transcript_id "MSTRG.56205.93"; exon_number "23";
chr14	StringTie	exon	35686542	35686666	1000	-	.	gene_id "MSTRG.56205"; transcript_id "MSTRG.56205.93"; exon_number "24";
chr14	StringTie	exon	35688459	35690003	1000	-	.	gene_id "MSTRG.56205"; transcript_id "MSTRG.56205.93"; exon_number "25";
chr14	StringTie	exon	35715707	35715939	1000	-	.	gene_id "MSTRG.56205"; transcript_id "MSTRG.56205.93"; exon_number "26";
chr14	StringTie	exon	35721688	35721849	1000	-	.	gene_id "MSTRG.56205"; transcript_id "MSTRG.56205.93"; exon_number "27";
chr14	StringTie	exon	35723027	35723264	1000	-	.	gene_id "MSTRG.56205"; transcript_id "MSTRG.56205.93"; exon_number "28";
chr14	StringTie	exon	35725024	35725153	1000	-	.	gene_id "MSTRG.56205"; transcript_id "MSTRG.56205.93"; exon_number "29";
chr14	StringTie	exon	35728362	35728510	1000	-	.	gene_id "MSTRG.56205"; transcript_id "MSTRG.56205.93"; exon_number "30";
chr14	StringTie	exon	35738513	35738650	1000	-	.	gene_id "MSTRG.56205"; transcript_id "MSTRG.56205.93"; exon_number "31";
chr14	StringTie	exon	35742368	35742565	1000	-	.	gene_id "MSTRG.56205"; transcript_id "MSTRG.56205.93"; exon_number "32";
chr14	StringTie	exon	35748585	35748824	1000	-	.	gene_id "MSTRG.56205"; transcript_id "MSTRG.56205.93"; exon_number "33";
chr14	StringTie	exon	35750482	35750690	1000	-	.	gene_id "MSTRG.56205"; transcript_id "MSTRG.56205.93"; exon_number "34";
chr14	StringTie	exon	35752024	35752162	1000	-	.	gene_id "MSTRG.56205"; transcript_id "MSTRG.56205.93"; exon_number "35";
chr14	StringTie	exon	35756793	35756908	1000	-	.	gene_id "MSTRG.56205"; transcript_id "MSTRG.56205.93"; exon_number "36";
chr14	StringTie	exon	35760829	35761006	1000	-	.	gene_id "MSTRG.56205"; transcript_id "MSTRG.56205.93"; exon_number "37";
chr14	StringTie	exon	35762710	35762753	1000	-	.	gene_id "MSTRG.56205"; transcript_id "MSTRG.56205.93"; exon_number "38";
chr14	StringTie	exon	35770942	35770999	1000	-	.	gene_id "MSTRG.56205"; transcript_id "MSTRG.56205.93"; exon_number "39";
chr14	StringTie	exon	35775006	35775055	1000	-	.	gene_id "MSTRG.56205"; transcript_id "MSTRG.56205.93"; exon_number "40";
chr14	StringTie	exon	35775635	35775746	1000	-	.	gene_id "MSTRG.56205"; transcript_id "MSTRG.56205.93"; exon_number "41";
chr14	StringTie	transcript	35538358	35775746	1000	-	.	gene_id "MSTRG.56205"; transcript_id "MSTRG.56205.95";
chr14	StringTie	exon	35538358	35539690	1000	-	.	gene_id "MSTRG.56205"; transcript_id "MSTRG.56205.95"; exon_number "1";
chr14	StringTie	exon	35548508	35548538	1000	-	.	gene_id "MSTRG.56205"; transcript_id "MSTRG.56205.95"; exon_number "2";
chr14	StringTie	exon	35549110	35549234	1000	-	.	gene_id "MSTRG.56205"; transcript_id "MSTRG.56205.95"; exon_number "3";
chr14	StringTie	exon	35570617	35570744	1000	-	.	gene_id "MSTRG.56205"; transcript_id "MSTRG.56205.95"; exon_number "4";
chr14	StringTie	exon	35572560	35572718	1000	-	.	gene_id "MSTRG.56205"; transcript_id "MSTRG.56205.95"; exon_number "5";
chr14	StringTie	exon	35595634	35595789	1000	-	.	gene_id "MSTRG.56205"; transcript_id "MSTRG.56205.95"; exon_number "6";
chr14	StringTie	exon	35605586	35605709	1000	-	.	gene_id "MSTRG.56205"; transcript_id "MSTRG.56205.95"; exon_number "7";
chr14	StringTie	exon	35625361	35625432	1000	-	.	gene_id "MSTRG.56205"; transcript_id "MSTRG.56205.95"; exon_number "8";
chr14	StringTie	exon	35627090	35627951	1000	-	.	gene_id "MSTRG.56205"; transcript_id "MSTRG.56205.95"; exon_number "9";
chr14	StringTie	exon	35635464	35635598	1000	-	.	gene_id "MSTRG.56205"; transcript_id "MSTRG.56205.95"; exon_number "10";
chr14	StringTie	exon	35651805	35651873	1000	-	.	gene_id "MSTRG.56205"; transcript_id "MSTRG.56205.95"; exon_number "11";
chr14	StringTie	exon	35654367	35654477	1000	-	.	gene_id "MSTRG.56205"; transcript_id "MSTRG.56205.95"; exon_number "12";
chr14	StringTie	exon	35655807	35655915	1000	-	.	gene_id "MSTRG.56205"; transcript_id "MSTRG.56205.95"; exon_number "13";
chr14	StringTie	exon	35659138	35659196	1000	-	.	gene_id "MSTRG.56205"; transcript_id "MSTRG.56205.95"; exon_number "14";
chr14	StringTie	exon	35664642	35664767	1000	-	.	gene_id "MSTRG.56205"; transcript_id "MSTRG.56205.95"; exon_number "15";
chr14	StringTie	exon	35671389	35671517	1000	-	.	gene_id "MSTRG.56205"; transcript_id "MSTRG.56205.95"; exon_number "16";
chr14	StringTie	exon	35672867	35673022	1000	-	.	gene_id "MSTRG.56205"; transcript_id "MSTRG.56205.95"; exon_number "17";
chr14	StringTie	exon	35674180	35674278	1000	-	.	gene_id "MSTRG.56205"; transcript_id "MSTRG.56205.95"; exon_number "18";
chr14	StringTie	exon	35674516	35674709	1000	-	.	gene_id "MSTRG.56205"; transcript_id "MSTRG.56205.95"; exon_number "19";
chr14	StringTie	exon	35677950	35678102	1000	-	.	gene_id "MSTRG.56205"; transcript_id "MSTRG.56205.95"; exon_number "20";
chr14	StringTie	exon	35683809	35683814	1000	-	.	gene_id "MSTRG.56205"; transcript_id "MSTRG.56205.95"; exon_number "21";
chr14	StringTie	exon	35683849	35683985	1000	-	.	gene_id "MSTRG.56205"; transcript_id "MSTRG.56205.95"; exon_number "22";
chr14	StringTie	exon	35684929	35685145	1000	-	.	gene_id "MSTRG.56205"; transcript_id "MSTRG.56205.95"; exon_number "23";
chr14	StringTie	exon	35686542	35686623	1000	-	.	gene_id "MSTRG.56205"; transcript_id "MSTRG.56205.95"; exon_number "24";
chr14	StringTie	exon	35689836	35690003	1000	-	.	gene_id "MSTRG.56205"; transcript_id "MSTRG.56205.95"; exon_number "25";
chr14	StringTie	exon	35700162	35700302	1000	-	.	gene_id "MSTRG.56205"; transcript_id "MSTRG.56205.95"; exon_number "26";
chr14	StringTie	exon	35721688	35721849	1000	-	.	gene_id "MSTRG.56205"; transcript_id "MSTRG.56205.95"; exon_number "27";
chr14	StringTie	exon	35723027	35723264	1000	-	.	gene_id "MSTRG.56205"; transcript_id "MSTRG.56205.95"; exon_number "28";
chr14	StringTie	exon	35725024	35725153	1000	-	.	gene_id "MSTRG.56205"; transcript_id "MSTRG.56205.95"; exon_number "29";
chr14	StringTie	exon	35728362	35728510	1000	-	.	gene_id "MSTRG.56205"; transcript_id "MSTRG.56205.95"; exon_number "30";
chr14	StringTie	exon	35738513	35738650	1000	-	.	gene_id "MSTRG.56205"; transcript_id "MSTRG.56205.95"; exon_number "31";
chr14	StringTie	exon	35742368	35742565	1000	-	.	gene_id "MSTRG.56205"; transcript_id "MSTRG.56205.95"; exon_number "32";
chr14	StringTie	exon	35746607	35746670	1000	-	.	gene_id "MSTRG.56205"; transcript_id "MSTRG.56205.95"; exon_number "33";
chr14	StringTie	exon	35748585	35748824	1000	-	.	gene_id "MSTRG.56205"; transcript_id "MSTRG.56205.95"; exon_number "34";
chr14	StringTie	exon	35750482	35750690	1000	-	.	gene_id "MSTRG.56205"; transcript_id "MSTRG.56205.95"; exon_number "35";
chr14	StringTie	exon	35752024	35752162	1000	-	.	gene_id "MSTRG.56205"; transcript_id "MSTRG.56205.95"; exon_number "36";
chr14	StringTie	exon	35756793	35756908	1000	-	.	gene_id "MSTRG.56205"; transcript_id "MSTRG.56205.95"; exon_number "37";
chr14	StringTie	exon	35760829	35761006	1000	-	.	gene_id "MSTRG.56205"; transcript_id "MSTRG.56205.95"; exon_number "38";
chr14	StringTie	exon	35762710	35762753	1000	-	.	gene_id "MSTRG.56205"; transcript_id "MSTRG.56205.95"; exon_number "39";
chr14	StringTie	exon	35770942	35770999	1000	-	.	gene_id "MSTRG.56205"; transcript_id "MSTRG.56205.95"; exon_number "40";
chr14	StringTie	exon	35775006	35775055	1000	-	.	gene_id "MSTRG.56205"; transcript_id "MSTRG.56205.95"; exon_number "41";
chr14	StringTie	exon	35775635	35775746	1000	-	.	gene_id "MSTRG.56205"; transcript_id "MSTRG.56205.95"; exon_number "42";
chr14	StringTie	transcript	35538359	35721851	1000	-	.	gene_id "MSTRG.56205"; transcript_id "MSTRG.56205.96";
chr14	StringTie	exon	35538359	35539690	1000	-	.	gene_id "MSTRG.56205"; transcript_id "MSTRG.56205.96"; exon_number "1";
chr14	StringTie	exon	35548508	35548538	1000	-	.	gene_id "MSTRG.56205"; transcript_id "MSTRG.56205.96"; exon_number "2";
chr14	StringTie	exon	35549110	35549234	1000	-	.	gene_id "MSTRG.56205"; transcript_id "MSTRG.56205.96"; exon_number "3";
chr14	StringTie	exon	35570617	35570744	1000	-	.	gene_id "MSTRG.56205"; transcript_id "MSTRG.56205.96"; exon_number "4";
chr14	StringTie	exon	35572560	35572718	1000	-	.	gene_id "MSTRG.56205"; transcript_id "MSTRG.56205.96"; exon_number "5";
chr14	StringTie	exon	35595634	35595789	1000	-	.	gene_id "MSTRG.56205"; transcript_id "MSTRG.56205.96"; exon_number "6";
chr14	StringTie	exon	35605586	35605709	1000	-	.	gene_id "MSTRG.56205"; transcript_id "MSTRG.56205.96"; exon_number "7";
chr14	StringTie	exon	35625361	35625432	1000	-	.	gene_id "MSTRG.56205"; transcript_id "MSTRG.56205.96"; exon_number "8";
chr14	StringTie	exon	35627090	35627951	1000	-	.	gene_id "MSTRG.56205"; transcript_id "MSTRG.56205.96"; exon_number "9";
chr14	StringTie	exon	35634574	35634757	1000	-	.	gene_id "MSTRG.56205"; transcript_id "MSTRG.56205.96"; exon_number "10";
chr14	StringTie	exon	35635464	35635598	1000	-	.	gene_id "MSTRG.56205"; transcript_id "MSTRG.56205.96"; exon_number "11";
chr14	StringTie	exon	35651805	35651873	1000	-	.	gene_id "MSTRG.56205"; transcript_id "MSTRG.56205.96"; exon_number "12";
chr14	StringTie	exon	35654367	35654477	1000	-	.	gene_id "MSTRG.56205"; transcript_id "MSTRG.56205.96"; exon_number "13";
chr14	StringTie	exon	35655807	35655915	1000	-	.	gene_id "MSTRG.56205"; transcript_id "MSTRG.56205.96"; exon_number "14";
chr14	StringTie	exon	35659138	35659196	1000	-	.	gene_id "MSTRG.56205"; transcript_id "MSTRG.56205.96"; exon_number "15";
chr14	StringTie	exon	35664642	35664767	1000	-	.	gene_id "MSTRG.56205"; transcript_id "MSTRG.56205.96"; exon_number "16";
chr14	StringTie	exon	35671389	35671517	1000	-	.	gene_id "MSTRG.56205"; transcript_id "MSTRG.56205.96"; exon_number "17";
chr14	StringTie	exon	35672867	35673022	1000	-	.	gene_id "MSTRG.56205"; transcript_id "MSTRG.56205.96"; exon_number "18";
chr14	StringTie	exon	35674180	35674278	1000	-	.	gene_id "MSTRG.56205"; transcript_id "MSTRG.56205.96"; exon_number "19";
chr14	StringTie	exon	35674516	35674709	1000	-	.	gene_id "MSTRG.56205"; transcript_id "MSTRG.56205.96"; exon_number "20";
chr14	StringTie	exon	35677950	35678102	1000	-	.	gene_id "MSTRG.56205"; transcript_id "MSTRG.56205.96"; exon_number "21";
chr14	StringTie	exon	35683809	35683985	1000	-	.	gene_id "MSTRG.56205"; transcript_id "MSTRG.56205.96"; exon_number "22";
chr14	StringTie	exon	35684929	35685145	1000	-	.	gene_id "MSTRG.56205"; transcript_id "MSTRG.56205.96"; exon_number "23";
chr14	StringTie	exon	35686542	35686666	1000	-	.	gene_id "MSTRG.56205"; transcript_id "MSTRG.56205.96"; exon_number "24";
chr14	StringTie	exon	35688459	35690003	1000	-	.	gene_id "MSTRG.56205"; transcript_id "MSTRG.56205.96"; exon_number "25";
chr14	StringTie	exon	35715707	35715863	1000	-	.	gene_id "MSTRG.56205"; transcript_id "MSTRG.56205.96"; exon_number "26";
chr14	StringTie	exon	35721688	35721851	1000	-	.	gene_id "MSTRG.56205"; transcript_id "MSTRG.56205.96"; exon_number "27";
chr14	StringTie	transcript	35538359	35775767	1000	-	.	gene_id "MSTRG.56205"; transcript_id "MSTRG.56205.97";
chr14	StringTie	exon	35538359	35539690	1000	-	.	gene_id "MSTRG.56205"; transcript_id "MSTRG.56205.97"; exon_number "1";
chr14	StringTie	exon	35548508	35548538	1000	-	.	gene_id "MSTRG.56205"; transcript_id "MSTRG.56205.97"; exon_number "2";
chr14	StringTie	exon	35549110	35549234	1000	-	.	gene_id "MSTRG.56205"; transcript_id "MSTRG.56205.97"; exon_number "3";
chr14	StringTie	exon	35570617	35570744	1000	-	.	gene_id "MSTRG.56205"; transcript_id "MSTRG.56205.97"; exon_number "4";
chr14	StringTie	exon	35572560	35572718	1000	-	.	gene_id "MSTRG.56205"; transcript_id "MSTRG.56205.97"; exon_number "5";
chr14	StringTie	exon	35595634	35595789	1000	-	.	gene_id "MSTRG.56205"; transcript_id "MSTRG.56205.97"; exon_number "6";
chr14	StringTie	exon	35605586	35605709	1000	-	.	gene_id "MSTRG.56205"; transcript_id "MSTRG.56205.97"; exon_number "7";
chr14	StringTie	exon	35625361	35625432	1000	-	.	gene_id "MSTRG.56205"; transcript_id "MSTRG.56205.97"; exon_number "8";
chr14	StringTie	exon	35627090	35627951	1000	-	.	gene_id "MSTRG.56205"; transcript_id "MSTRG.56205.97"; exon_number "9";
chr14	StringTie	exon	35634574	35634757	1000	-	.	gene_id "MSTRG.56205"; transcript_id "MSTRG.56205.97"; exon_number "10";
chr14	StringTie	exon	35635464	35635598	1000	-	.	gene_id "MSTRG.56205"; transcript_id "MSTRG.56205.97"; exon_number "11";
chr14	StringTie	exon	35651805	35651873	1000	-	.	gene_id "MSTRG.56205"; transcript_id "MSTRG.56205.97"; exon_number "12";
chr14	StringTie	exon	35654367	35654477	1000	-	.	gene_id "MSTRG.56205"; transcript_id "MSTRG.56205.97"; exon_number "13";
chr14	StringTie	exon	35655807	35655915	1000	-	.	gene_id "MSTRG.56205"; transcript_id "MSTRG.56205.97"; exon_number "14";
chr14	StringTie	exon	35659138	35659196	1000	-	.	gene_id "MSTRG.56205"; transcript_id "MSTRG.56205.97"; exon_number "15";
chr14	StringTie	exon	35664642	35664767	1000	-	.	gene_id "MSTRG.56205"; transcript_id "MSTRG.56205.97"; exon_number "16";
chr14	StringTie	exon	35671389	35671517	1000	-	.	gene_id "MSTRG.56205"; transcript_id "MSTRG.56205.97"; exon_number "17";
chr14	StringTie	exon	35672867	35673022	1000	-	.	gene_id "MSTRG.56205"; transcript_id "MSTRG.56205.97"; exon_number "18";
chr14	StringTie	exon	35674180	35674278	1000	-	.	gene_id "MSTRG.56205"; transcript_id "MSTRG.56205.97"; exon_number "19";
chr14	StringTie	exon	35674516	35674709	1000	-	.	gene_id "MSTRG.56205"; transcript_id "MSTRG.56205.97"; exon_number "20";
chr14	StringTie	exon	35677950	35678102	1000	-	.	gene_id "MSTRG.56205"; transcript_id "MSTRG.56205.97"; exon_number "21";
chr14	StringTie	exon	35683809	35683985	1000	-	.	gene_id "MSTRG.56205"; transcript_id "MSTRG.56205.97"; exon_number "22";
chr14	StringTie	exon	35684929	35685145	1000	-	.	gene_id "MSTRG.56205"; transcript_id "MSTRG.56205.97"; exon_number "23";
chr14	StringTie	exon	35686542	35686666	1000	-	.	gene_id "MSTRG.56205"; transcript_id "MSTRG.56205.97"; exon_number "24";
chr14	StringTie	exon	35689836	35690003	1000	-	.	gene_id "MSTRG.56205"; transcript_id "MSTRG.56205.97"; exon_number "25";
chr14	StringTie	exon	35707403	35707583	1000	-	.	gene_id "MSTRG.56205"; transcript_id "MSTRG.56205.97"; exon_number "26";
chr14	StringTie	exon	35721688	35721849	1000	-	.	gene_id "MSTRG.56205"; transcript_id "MSTRG.56205.97"; exon_number "27";
chr14	StringTie	exon	35723027	35723264	1000	-	.	gene_id "MSTRG.56205"; transcript_id "MSTRG.56205.97"; exon_number "28";
chr14	StringTie	exon	35725024	35725153	1000	-	.	gene_id "MSTRG.56205"; transcript_id "MSTRG.56205.97"; exon_number "29";
chr14	StringTie	exon	35728362	35728510	1000	-	.	gene_id "MSTRG.56205"; transcript_id "MSTRG.56205.97"; exon_number "30";
chr14	StringTie	exon	35738513	35738650	1000	-	.	gene_id "MSTRG.56205"; transcript_id "MSTRG.56205.97"; exon_number "31";
chr14	StringTie	exon	35742368	35742565	1000	-	.	gene_id "MSTRG.56205"; transcript_id "MSTRG.56205.97"; exon_number "32";
chr14	StringTie	exon	35748585	35748824	1000	-	.	gene_id "MSTRG.56205"; transcript_id "MSTRG.56205.97"; exon_number "33";
chr14	StringTie	exon	35749070	35749164	1000	-	.	gene_id "MSTRG.56205"; transcript_id "MSTRG.56205.97"; exon_number "34";
chr14	StringTie	exon	35750482	35750690	1000	-	.	gene_id "MSTRG.56205"; transcript_id "MSTRG.56205.97"; exon_number "35";
chr14	StringTie	exon	35752024	35752162	1000	-	.	gene_id "MSTRG.56205"; transcript_id "MSTRG.56205.97"; exon_number "36";
chr14	StringTie	exon	35756793	35756908	1000	-	.	gene_id "MSTRG.56205"; transcript_id "MSTRG.56205.97"; exon_number "37";
chr14	StringTie	exon	35760829	35761006	1000	-	.	gene_id "MSTRG.56205"; transcript_id "MSTRG.56205.97"; exon_number "38";
chr14	StringTie	exon	35762710	35762753	1000	-	.	gene_id "MSTRG.56205"; transcript_id "MSTRG.56205.97"; exon_number "39";
chr14	StringTie	exon	35770942	35770999	1000	-	.	gene_id "MSTRG.56205"; transcript_id "MSTRG.56205.97"; exon_number "40";
chr14	StringTie	exon	35775006	35775055	1000	-	.	gene_id "MSTRG.56205"; transcript_id "MSTRG.56205.97"; exon_number "41";
chr14	StringTie	exon	35775635	35775767	1000	-	.	gene_id "MSTRG.56205"; transcript_id "MSTRG.56205.97"; exon_number "42";
chr14	StringTie	transcript	35538361	35808835	1000	-	.	gene_id "MSTRG.56205"; transcript_id "MSTRG.56205.98";
chr14	StringTie	exon	35538361	35539690	1000	-	.	gene_id "MSTRG.56205"; transcript_id "MSTRG.56205.98"; exon_number "1";
chr14	StringTie	exon	35542027	35543500	1000	-	.	gene_id "MSTRG.56205"; transcript_id "MSTRG.56205.98"; exon_number "2";
chr14	StringTie	exon	35548508	35548538	1000	-	.	gene_id "MSTRG.56205"; transcript_id "MSTRG.56205.98"; exon_number "3";
chr14	StringTie	exon	35549110	35549234	1000	-	.	gene_id "MSTRG.56205"; transcript_id "MSTRG.56205.98"; exon_number "4";
chr14	StringTie	exon	35570617	35570744	1000	-	.	gene_id "MSTRG.56205"; transcript_id "MSTRG.56205.98"; exon_number "5";
chr14	StringTie	exon	35572560	35572718	1000	-	.	gene_id "MSTRG.56205"; transcript_id "MSTRG.56205.98"; exon_number "6";
chr14	StringTie	exon	35595634	35595789	1000	-	.	gene_id "MSTRG.56205"; transcript_id "MSTRG.56205.98"; exon_number "7";
chr14	StringTie	exon	35605586	35605709	1000	-	.	gene_id "MSTRG.56205"; transcript_id "MSTRG.56205.98"; exon_number "8";
chr14	StringTie	exon	35625361	35625432	1000	-	.	gene_id "MSTRG.56205"; transcript_id "MSTRG.56205.98"; exon_number "9";
chr14	StringTie	exon	35627090	35627951	1000	-	.	gene_id "MSTRG.56205"; transcript_id "MSTRG.56205.98"; exon_number "10";
chr14	StringTie	exon	35634574	35634757	1000	-	.	gene_id "MSTRG.56205"; transcript_id "MSTRG.56205.98"; exon_number "11";
chr14	StringTie	exon	35635464	35635598	1000	-	.	gene_id "MSTRG.56205"; transcript_id "MSTRG.56205.98"; exon_number "12";
chr14	StringTie	exon	35651805	35651873	1000	-	.	gene_id "MSTRG.56205"; transcript_id "MSTRG.56205.98"; exon_number "13";
chr14	StringTie	exon	35654367	35654477	1000	-	.	gene_id "MSTRG.56205"; transcript_id "MSTRG.56205.98"; exon_number "14";
chr14	StringTie	exon	35655807	35655915	1000	-	.	gene_id "MSTRG.56205"; transcript_id "MSTRG.56205.98"; exon_number "15";
chr14	StringTie	exon	35659138	35659196	1000	-	.	gene_id "MSTRG.56205"; transcript_id "MSTRG.56205.98"; exon_number "16";
chr14	StringTie	exon	35664642	35664767	1000	-	.	gene_id "MSTRG.56205"; transcript_id "MSTRG.56205.98"; exon_number "17";
chr14	StringTie	exon	35671389	35671517	1000	-	.	gene_id "MSTRG.56205"; transcript_id "MSTRG.56205.98"; exon_number "18";
chr14	StringTie	exon	35672867	35673022	1000	-	.	gene_id "MSTRG.56205"; transcript_id "MSTRG.56205.98"; exon_number "19";
chr14	StringTie	exon	35674180	35674278	1000	-	.	gene_id "MSTRG.56205"; transcript_id "MSTRG.56205.98"; exon_number "20";
chr14	StringTie	exon	35674516	35674709	1000	-	.	gene_id "MSTRG.56205"; transcript_id "MSTRG.56205.98"; exon_number "21";
chr14	StringTie	exon	35677950	35678102	1000	-	.	gene_id "MSTRG.56205"; transcript_id "MSTRG.56205.98"; exon_number "22";
chr14	StringTie	exon	35683809	35683985	1000	-	.	gene_id "MSTRG.56205"; transcript_id "MSTRG.56205.98"; exon_number "23";
chr14	StringTie	exon	35684929	35685145	1000	-	.	gene_id "MSTRG.56205"; transcript_id "MSTRG.56205.98"; exon_number "24";
chr14	StringTie	exon	35686542	35686666	1000	-	.	gene_id "MSTRG.56205"; transcript_id "MSTRG.56205.98"; exon_number "25";
chr14	StringTie	exon	35689836	35690003	1000	-	.	gene_id "MSTRG.56205"; transcript_id "MSTRG.56205.98"; exon_number "26";
chr14	StringTie	exon	35700162	35700302	1000	-	.	gene_id "MSTRG.56205"; transcript_id "MSTRG.56205.98"; exon_number "27";
chr14	StringTie	exon	35721688	35721849	1000	-	.	gene_id "MSTRG.56205"; transcript_id "MSTRG.56205.98"; exon_number "28";
chr14	StringTie	exon	35723027	35723264	1000	-	.	gene_id "MSTRG.56205"; transcript_id "MSTRG.56205.98"; exon_number "29";
chr14	StringTie	exon	35725024	35725153	1000	-	.	gene_id "MSTRG.56205"; transcript_id "MSTRG.56205.98"; exon_number "30";
chr14	StringTie	exon	35728362	35728510	1000	-	.	gene_id "MSTRG.56205"; transcript_id "MSTRG.56205.98"; exon_number "31";
chr14	StringTie	exon	35738513	35738650	1000	-	.	gene_id "MSTRG.56205"; transcript_id "MSTRG.56205.98"; exon_number "32";
chr14	StringTie	exon	35742368	35742565	1000	-	.	gene_id "MSTRG.56205"; transcript_id "MSTRG.56205.98"; exon_number "33";
chr14	StringTie	exon	35748585	35748824	1000	-	.	gene_id "MSTRG.56205"; transcript_id "MSTRG.56205.98"; exon_number "34";
chr14	StringTie	exon	35750482	35750690	1000	-	.	gene_id "MSTRG.56205"; transcript_id "MSTRG.56205.98"; exon_number "35";
chr14	StringTie	exon	35752024	35752162	1000	-	.	gene_id "MSTRG.56205"; transcript_id "MSTRG.56205.98"; exon_number "36";
chr14	StringTie	exon	35756793	35756908	1000	-	.	gene_id "MSTRG.56205"; transcript_id "MSTRG.56205.98"; exon_number "37";
chr14	StringTie	exon	35760829	35761006	1000	-	.	gene_id "MSTRG.56205"; transcript_id "MSTRG.56205.98"; exon_number "38";
chr14	StringTie	exon	35762710	35762753	1000	-	.	gene_id "MSTRG.56205"; transcript_id "MSTRG.56205.98"; exon_number "39";
chr14	StringTie	exon	35770942	35770999	1000	-	.	gene_id "MSTRG.56205"; transcript_id "MSTRG.56205.98"; exon_number "40";
chr14	StringTie	exon	35775006	35775055	1000	-	.	gene_id "MSTRG.56205"; transcript_id "MSTRG.56205.98"; exon_number "41";
chr14	StringTie	exon	35775635	35775745	1000	-	.	gene_id "MSTRG.56205"; transcript_id "MSTRG.56205.98"; exon_number "42";
chr14	StringTie	exon	35808730	35808835	1000	-	.	gene_id "MSTRG.56205"; transcript_id "MSTRG.56205.98"; exon_number "43";
chr14	StringTie	transcript	35538365	35563799	1000	-	.	gene_id "MSTRG.56205"; transcript_id "MSTRG.56205.99";
chr14	StringTie	exon	35538365	35539690	1000	-	.	gene_id "MSTRG.56205"; transcript_id "MSTRG.56205.99"; exon_number "1";
chr14	StringTie	exon	35549110	35549276	1000	-	.	gene_id "MSTRG.56205"; transcript_id "MSTRG.56205.99"; exon_number "2";
chr14	StringTie	exon	35563779	35563799	1000	-	.	gene_id "MSTRG.56205"; transcript_id "MSTRG.56205.99"; exon_number "3";
chr14	StringTie	transcript	35756327	35756463	1000	+	.	gene_id "MSTRG.56206"; transcript_id "ENST00000517250"; gene_name "SNORA31"; ref_gene_id "ENSG00000253059";
chr14	StringTie	exon	35756327	35756463	1000	+	.	gene_id "MSTRG.56206"; transcript_id "ENST00000517250"; exon_number "1"; gene_name "SNORA31"; ref_gene_id "ENSG00000253059";
chr14	StringTie	transcript	35765795	35767110	1000	+	.	gene_id "MSTRG.56207"; transcript_id "ENST00000552666"; gene_name "QRSL1P3"; ref_gene_id "ENSG00000257957";
chr14	StringTie	exon	35765795	35767110	1000	+	.	gene_id "MSTRG.56207"; transcript_id "ENST00000552666"; exon_number "1"; gene_name "QRSL1P3"; ref_gene_id "ENSG00000257957";
chr14	StringTie	transcript	35826318	35871963	1000	+	.	gene_id "MSTRG.56208"; transcript_id "ENST00000216807"; gene_name "BRMS1L"; ref_gene_id "ENSG00000100916";
chr14	StringTie	exon	35826318	35826658	1000	+	.	gene_id "MSTRG.56208"; transcript_id "ENST00000216807"; exon_number "1"; gene_name "BRMS1L"; ref_gene_id "ENSG00000100916";
chr14	StringTie	exon	35831410	35831500	1000	+	.	gene_id "MSTRG.56208"; transcript_id "ENST00000216807"; exon_number "2"; gene_name "BRMS1L"; ref_gene_id "ENSG00000100916";
chr14	StringTie	exon	35832978	35833105	1000	+	.	gene_id "MSTRG.56208"; transcript_id "ENST00000216807"; exon_number "3"; gene_name "BRMS1L"; ref_gene_id "ENSG00000100916";
chr14	StringTie	exon	35834844	35834923	1000	+	.	gene_id "MSTRG.56208"; transcript_id "ENST00000216807"; exon_number "4"; gene_name "BRMS1L"; ref_gene_id "ENSG00000100916";
chr14	StringTie	exon	35862590	35862686	1000	+	.	gene_id "MSTRG.56208"; transcript_id "ENST00000216807"; exon_number "5"; gene_name "BRMS1L"; ref_gene_id "ENSG00000100916";
chr14	StringTie	exon	35863870	35863953	1000	+	.	gene_id "MSTRG.56208"; transcript_id "ENST00000216807"; exon_number "6"; gene_name "BRMS1L"; ref_gene_id "ENSG00000100916";
chr14	StringTie	exon	35864935	35864999	1000	+	.	gene_id "MSTRG.56208"; transcript_id "ENST00000216807"; exon_number "7"; gene_name "BRMS1L"; ref_gene_id "ENSG00000100916";
chr14	StringTie	exon	35865722	35865761	1000	+	.	gene_id "MSTRG.56208"; transcript_id "ENST00000216807"; exon_number "8"; gene_name "BRMS1L"; ref_gene_id "ENSG00000100916";
chr14	StringTie	exon	35867906	35868032	1000	+	.	gene_id "MSTRG.56208"; transcript_id "ENST00000216807"; exon_number "9"; gene_name "BRMS1L"; ref_gene_id "ENSG00000100916";
chr14	StringTie	exon	35870360	35871963	1000	+	.	gene_id "MSTRG.56208"; transcript_id "ENST00000216807"; exon_number "10"; gene_name "BRMS1L"; ref_gene_id "ENSG00000100916";
chr14	StringTie	transcript	35826446	35858681	1000	+	.	gene_id "MSTRG.56208"; transcript_id "ENST00000547420"; gene_name "BRMS1L"; ref_gene_id "ENSG00000100916";
chr14	StringTie	exon	35826446	35826658	1000	+	.	gene_id "MSTRG.56208"; transcript_id "ENST00000547420"; exon_number "1"; gene_name "BRMS1L"; ref_gene_id "ENSG00000100916";
chr14	StringTie	exon	35829795	35829907	1000	+	.	gene_id "MSTRG.56208"; transcript_id "ENST00000547420"; exon_number "2"; gene_name "BRMS1L"; ref_gene_id "ENSG00000100916";
chr14	StringTie	exon	35831410	35831500	1000	+	.	gene_id "MSTRG.56208"; transcript_id "ENST00000547420"; exon_number "3"; gene_name "BRMS1L"; ref_gene_id "ENSG00000100916";
chr14	StringTie	exon	35832978	35833105	1000	+	.	gene_id "MSTRG.56208"; transcript_id "ENST00000547420"; exon_number "4"; gene_name "BRMS1L"; ref_gene_id "ENSG00000100916";
chr14	StringTie	exon	35858577	35858681	1000	+	.	gene_id "MSTRG.56208"; transcript_id "ENST00000547420"; exon_number "5"; gene_name "BRMS1L"; ref_gene_id "ENSG00000100916";
chr14	StringTie	transcript	35826457	35866051	1000	+	.	gene_id "MSTRG.56208"; transcript_id "ENST00000548758"; gene_name "BRMS1L"; ref_gene_id "ENSG00000100916";
chr14	StringTie	exon	35826457	35826658	1000	+	.	gene_id "MSTRG.56208"; transcript_id "ENST00000548758"; exon_number "1"; gene_name "BRMS1L"; ref_gene_id "ENSG00000100916";
chr14	StringTie	exon	35831410	35831500	1000	+	.	gene_id "MSTRG.56208"; transcript_id "ENST00000548758"; exon_number "2"; gene_name "BRMS1L"; ref_gene_id "ENSG00000100916";
chr14	StringTie	exon	35832978	35833105	1000	+	.	gene_id "MSTRG.56208"; transcript_id "ENST00000548758"; exon_number "3"; gene_name "BRMS1L"; ref_gene_id "ENSG00000100916";
chr14	StringTie	exon	35834844	35834923	1000	+	.	gene_id "MSTRG.56208"; transcript_id "ENST00000548758"; exon_number "4"; gene_name "BRMS1L"; ref_gene_id "ENSG00000100916";
chr14	StringTie	exon	35862590	35862686	1000	+	.	gene_id "MSTRG.56208"; transcript_id "ENST00000548758"; exon_number "5"; gene_name "BRMS1L"; ref_gene_id "ENSG00000100916";
chr14	StringTie	exon	35863870	35863953	1000	+	.	gene_id "MSTRG.56208"; transcript_id "ENST00000548758"; exon_number "6"; gene_name "BRMS1L"; ref_gene_id "ENSG00000100916";
chr14	StringTie	exon	35864935	35864999	1000	+	.	gene_id "MSTRG.56208"; transcript_id "ENST00000548758"; exon_number "7"; gene_name "BRMS1L"; ref_gene_id "ENSG00000100916";
chr14	StringTie	exon	35865722	35866051	1000	+	.	gene_id "MSTRG.56208"; transcript_id "ENST00000548758"; exon_number "8"; gene_name "BRMS1L"; ref_gene_id "ENSG00000100916";
chr14	StringTie	transcript	35833001	35932325	1000	+	.	gene_id "MSTRG.56208"; transcript_id "ENST00000551774"; gene_name "BRMS1L"; ref_gene_id "ENSG00000100916";
chr14	StringTie	exon	35833001	35833105	1000	+	.	gene_id "MSTRG.56208"; transcript_id "ENST00000551774"; exon_number "1"; gene_name "BRMS1L"; ref_gene_id "ENSG00000100916";
chr14	StringTie	exon	35834844	35834923	1000	+	.	gene_id "MSTRG.56208"; transcript_id "ENST00000551774"; exon_number "2"; gene_name "BRMS1L"; ref_gene_id "ENSG00000100916";
chr14	StringTie	exon	35862590	35862686	1000	+	.	gene_id "MSTRG.56208"; transcript_id "ENST00000551774"; exon_number "3"; gene_name "BRMS1L"; ref_gene_id "ENSG00000100916";
chr14	StringTie	exon	35863870	35863953	1000	+	.	gene_id "MSTRG.56208"; transcript_id "ENST00000551774"; exon_number "4"; gene_name "BRMS1L"; ref_gene_id "ENSG00000100916";
chr14	StringTie	exon	35864935	35864999	1000	+	.	gene_id "MSTRG.56208"; transcript_id "ENST00000551774"; exon_number "5"; gene_name "BRMS1L"; ref_gene_id "ENSG00000100916";
chr14	StringTie	exon	35865722	35865761	1000	+	.	gene_id "MSTRG.56208"; transcript_id "ENST00000551774"; exon_number "6"; gene_name "BRMS1L"; ref_gene_id "ENSG00000100916";
chr14	StringTie	exon	35867906	35868032	1000	+	.	gene_id "MSTRG.56208"; transcript_id "ENST00000551774"; exon_number "7"; gene_name "BRMS1L"; ref_gene_id "ENSG00000100916";
chr14	StringTie	exon	35931723	35932325	1000	+	.	gene_id "MSTRG.56208"; transcript_id "ENST00000551774"; exon_number "8"; gene_name "BRMS1L"; ref_gene_id "ENSG00000100916";
chr14	StringTie	transcript	35826441	35870860	1000	+	.	gene_id "MSTRG.56208"; transcript_id "ENST00000552677"; gene_name "BRMS1L"; ref_gene_id "ENSG00000100916";
chr14	StringTie	exon	35826441	35826658	1000	+	.	gene_id "MSTRG.56208"; transcript_id "ENST00000552677"; exon_number "1"; gene_name "BRMS1L"; ref_gene_id "ENSG00000100916";
chr14	StringTie	exon	35829795	35829907	1000	+	.	gene_id "MSTRG.56208"; transcript_id "ENST00000552677"; exon_number "2"; gene_name "BRMS1L"; ref_gene_id "ENSG00000100916";
chr14	StringTie	exon	35831410	35831500	1000	+	.	gene_id "MSTRG.56208"; transcript_id "ENST00000552677"; exon_number "3"; gene_name "BRMS1L"; ref_gene_id "ENSG00000100916";
chr14	StringTie	exon	35832978	35833105	1000	+	.	gene_id "MSTRG.56208"; transcript_id "ENST00000552677"; exon_number "4"; gene_name "BRMS1L"; ref_gene_id "ENSG00000100916";
chr14	StringTie	exon	35834844	35834923	1000	+	.	gene_id "MSTRG.56208"; transcript_id "ENST00000552677"; exon_number "5"; gene_name "BRMS1L"; ref_gene_id "ENSG00000100916";
chr14	StringTie	exon	35862590	35862686	1000	+	.	gene_id "MSTRG.56208"; transcript_id "ENST00000552677"; exon_number "6"; gene_name "BRMS1L"; ref_gene_id "ENSG00000100916";
chr14	StringTie	exon	35863870	35863953	1000	+	.	gene_id "MSTRG.56208"; transcript_id "ENST00000552677"; exon_number "7"; gene_name "BRMS1L"; ref_gene_id "ENSG00000100916";
chr14	StringTie	exon	35864935	35864999	1000	+	.	gene_id "MSTRG.56208"; transcript_id "ENST00000552677"; exon_number "8"; gene_name "BRMS1L"; ref_gene_id "ENSG00000100916";
chr14	StringTie	exon	35865722	35865761	1000	+	.	gene_id "MSTRG.56208"; transcript_id "ENST00000552677"; exon_number "9"; gene_name "BRMS1L"; ref_gene_id "ENSG00000100916";
chr14	StringTie	exon	35867906	35868032	1000	+	.	gene_id "MSTRG.56208"; transcript_id "ENST00000552677"; exon_number "10"; gene_name "BRMS1L"; ref_gene_id "ENSG00000100916";
chr14	StringTie	exon	35870360	35870860	1000	+	.	gene_id "MSTRG.56208"; transcript_id "ENST00000552677"; exon_number "11"; gene_name "BRMS1L"; ref_gene_id "ENSG00000100916";
chr14	StringTie	transcript	35867777	35870393	1000	+	.	gene_id "MSTRG.56208"; transcript_id "ENST00000552849"; gene_name "BRMS1L"; ref_gene_id "ENSG00000100916";
chr14	StringTie	exon	35867777	35868032	1000	+	.	gene_id "MSTRG.56208"; transcript_id "ENST00000552849"; exon_number "1"; gene_name "BRMS1L"; ref_gene_id "ENSG00000100916";
chr14	StringTie	exon	35870360	35870393	1000	+	.	gene_id "MSTRG.56208"; transcript_id "ENST00000552849"; exon_number "2"; gene_name "BRMS1L"; ref_gene_id "ENSG00000100916";
chr14	StringTie	transcript	35809994	35872165	1000	+	.	gene_id "MSTRG.56208"; transcript_id "MSTRG.56208.1";
chr14	StringTie	exon	35809994	35810334	1000	+	.	gene_id "MSTRG.56208"; transcript_id "MSTRG.56208.1"; exon_number "1";
chr14	StringTie	exon	35826101	35826658	1000	+	.	gene_id "MSTRG.56208"; transcript_id "MSTRG.56208.1"; exon_number "2";
chr14	StringTie	exon	35831410	35831500	1000	+	.	gene_id "MSTRG.56208"; transcript_id "MSTRG.56208.1"; exon_number "3";
chr14	StringTie	exon	35832978	35833105	1000	+	.	gene_id "MSTRG.56208"; transcript_id "MSTRG.56208.1"; exon_number "4";
chr14	StringTie	exon	35834844	35834923	1000	+	.	gene_id "MSTRG.56208"; transcript_id "MSTRG.56208.1"; exon_number "5";
chr14	StringTie	exon	35862590	35862686	1000	+	.	gene_id "MSTRG.56208"; transcript_id "MSTRG.56208.1"; exon_number "6";
chr14	StringTie	exon	35863870	35863953	1000	+	.	gene_id "MSTRG.56208"; transcript_id "MSTRG.56208.1"; exon_number "7";
chr14	StringTie	exon	35864935	35864999	1000	+	.	gene_id "MSTRG.56208"; transcript_id "MSTRG.56208.1"; exon_number "8";
chr14	StringTie	exon	35865722	35865761	1000	+	.	gene_id "MSTRG.56208"; transcript_id "MSTRG.56208.1"; exon_number "9";
chr14	StringTie	exon	35867906	35868032	1000	+	.	gene_id "MSTRG.56208"; transcript_id "MSTRG.56208.1"; exon_number "10";
chr14	StringTie	exon	35870360	35872165	1000	+	.	gene_id "MSTRG.56208"; transcript_id "MSTRG.56208.1"; exon_number "11";
chr14	StringTie	transcript	35826352	35872097	1000	+	.	gene_id "MSTRG.56208"; transcript_id "MSTRG.56208.10";
chr14	StringTie	exon	35826352	35826658	1000	+	.	gene_id "MSTRG.56208"; transcript_id "MSTRG.56208.10"; exon_number "1";
chr14	StringTie	exon	35831410	35831500	1000	+	.	gene_id "MSTRG.56208"; transcript_id "MSTRG.56208.10"; exon_number "2";
chr14	StringTie	exon	35832978	35833105	1000	+	.	gene_id "MSTRG.56208"; transcript_id "MSTRG.56208.10"; exon_number "3";
chr14	StringTie	exon	35834844	35834923	1000	+	.	gene_id "MSTRG.56208"; transcript_id "MSTRG.56208.10"; exon_number "4";
chr14	StringTie	exon	35862590	35862686	1000	+	.	gene_id "MSTRG.56208"; transcript_id "MSTRG.56208.10"; exon_number "5";
chr14	StringTie	exon	35863870	35863953	1000	+	.	gene_id "MSTRG.56208"; transcript_id "MSTRG.56208.10"; exon_number "6";
chr14	StringTie	exon	35864935	35864999	1000	+	.	gene_id "MSTRG.56208"; transcript_id "MSTRG.56208.10"; exon_number "7";
chr14	StringTie	exon	35865722	35865761	1000	+	.	gene_id "MSTRG.56208"; transcript_id "MSTRG.56208.10"; exon_number "8";
chr14	StringTie	exon	35867885	35868032	1000	+	.	gene_id "MSTRG.56208"; transcript_id "MSTRG.56208.10"; exon_number "9";
chr14	StringTie	exon	35870360	35872097	1000	+	.	gene_id "MSTRG.56208"; transcript_id "MSTRG.56208.10"; exon_number "10";
chr14	StringTie	transcript	35826401	35872012	1000	+	.	gene_id "MSTRG.56208"; transcript_id "MSTRG.56208.11";
chr14	StringTie	exon	35826401	35826658	1000	+	.	gene_id "MSTRG.56208"; transcript_id "MSTRG.56208.11"; exon_number "1";
chr14	StringTie	exon	35831410	35831500	1000	+	.	gene_id "MSTRG.56208"; transcript_id "MSTRG.56208.11"; exon_number "2";
chr14	StringTie	exon	35832978	35833105	1000	+	.	gene_id "MSTRG.56208"; transcript_id "MSTRG.56208.11"; exon_number "3";
chr14	StringTie	exon	35834844	35834923	1000	+	.	gene_id "MSTRG.56208"; transcript_id "MSTRG.56208.11"; exon_number "4";
chr14	StringTie	exon	35858577	35858714	1000	+	.	gene_id "MSTRG.56208"; transcript_id "MSTRG.56208.11"; exon_number "5";
chr14	StringTie	exon	35861698	35861853	1000	+	.	gene_id "MSTRG.56208"; transcript_id "MSTRG.56208.11"; exon_number "6";
chr14	StringTie	exon	35862590	35862686	1000	+	.	gene_id "MSTRG.56208"; transcript_id "MSTRG.56208.11"; exon_number "7";
chr14	StringTie	exon	35863870	35863953	1000	+	.	gene_id "MSTRG.56208"; transcript_id "MSTRG.56208.11"; exon_number "8";
chr14	StringTie	exon	35864935	35864999	1000	+	.	gene_id "MSTRG.56208"; transcript_id "MSTRG.56208.11"; exon_number "9";
chr14	StringTie	exon	35865722	35865761	1000	+	.	gene_id "MSTRG.56208"; transcript_id "MSTRG.56208.11"; exon_number "10";
chr14	StringTie	exon	35867906	35868032	1000	+	.	gene_id "MSTRG.56208"; transcript_id "MSTRG.56208.11"; exon_number "11";
chr14	StringTie	exon	35870360	35872012	1000	+	.	gene_id "MSTRG.56208"; transcript_id "MSTRG.56208.11"; exon_number "12";
chr14	StringTie	transcript	35826407	35853515	1000	+	.	gene_id "MSTRG.56208"; transcript_id "MSTRG.56208.12";
chr14	StringTie	exon	35826407	35826658	1000	+	.	gene_id "MSTRG.56208"; transcript_id "MSTRG.56208.12"; exon_number "1";
chr14	StringTie	exon	35831410	35831500	1000	+	.	gene_id "MSTRG.56208"; transcript_id "MSTRG.56208.12"; exon_number "2";
chr14	StringTie	exon	35832978	35833105	1000	+	.	gene_id "MSTRG.56208"; transcript_id "MSTRG.56208.12"; exon_number "3";
chr14	StringTie	exon	35834844	35834923	1000	+	.	gene_id "MSTRG.56208"; transcript_id "MSTRG.56208.12"; exon_number "4";
chr14	StringTie	exon	35853442	35853515	1000	+	.	gene_id "MSTRG.56208"; transcript_id "MSTRG.56208.12"; exon_number "5";
chr14	StringTie	transcript	35826446	35872131	1000	+	.	gene_id "MSTRG.56208"; transcript_id "MSTRG.56208.14";
chr14	StringTie	exon	35826446	35826658	1000	+	.	gene_id "MSTRG.56208"; transcript_id "MSTRG.56208.14"; exon_number "1";
chr14	StringTie	exon	35829795	35829907	1000	+	.	gene_id "MSTRG.56208"; transcript_id "MSTRG.56208.14"; exon_number "2";
chr14	StringTie	exon	35831410	35831500	1000	+	.	gene_id "MSTRG.56208"; transcript_id "MSTRG.56208.14"; exon_number "3";
chr14	StringTie	exon	35832978	35833105	1000	+	.	gene_id "MSTRG.56208"; transcript_id "MSTRG.56208.14"; exon_number "4";
chr14	StringTie	exon	35858577	35858714	1000	+	.	gene_id "MSTRG.56208"; transcript_id "MSTRG.56208.14"; exon_number "5";
chr14	StringTie	exon	35862590	35862686	1000	+	.	gene_id "MSTRG.56208"; transcript_id "MSTRG.56208.14"; exon_number "6";
chr14	StringTie	exon	35863870	35863953	1000	+	.	gene_id "MSTRG.56208"; transcript_id "MSTRG.56208.14"; exon_number "7";
chr14	StringTie	exon	35864935	35864999	1000	+	.	gene_id "MSTRG.56208"; transcript_id "MSTRG.56208.14"; exon_number "8";
chr14	StringTie	exon	35865722	35865761	1000	+	.	gene_id "MSTRG.56208"; transcript_id "MSTRG.56208.14"; exon_number "9";
chr14	StringTie	exon	35867906	35868032	1000	+	.	gene_id "MSTRG.56208"; transcript_id "MSTRG.56208.14"; exon_number "10";
chr14	StringTie	exon	35870360	35872131	1000	+	.	gene_id "MSTRG.56208"; transcript_id "MSTRG.56208.14"; exon_number "11";
chr14	StringTie	transcript	35826863	35872081	1000	+	.	gene_id "MSTRG.56208"; transcript_id "MSTRG.56208.17";
chr14	StringTie	exon	35826863	35827039	1000	+	.	gene_id "MSTRG.56208"; transcript_id "MSTRG.56208.17"; exon_number "1";
chr14	StringTie	exon	35831410	35831500	1000	+	.	gene_id "MSTRG.56208"; transcript_id "MSTRG.56208.17"; exon_number "2";
chr14	StringTie	exon	35832978	35833105	1000	+	.	gene_id "MSTRG.56208"; transcript_id "MSTRG.56208.17"; exon_number "3";
chr14	StringTie	exon	35834844	35834923	1000	+	.	gene_id "MSTRG.56208"; transcript_id "MSTRG.56208.17"; exon_number "4";
chr14	StringTie	exon	35862590	35862686	1000	+	.	gene_id "MSTRG.56208"; transcript_id "MSTRG.56208.17"; exon_number "5";
chr14	StringTie	exon	35863870	35863953	1000	+	.	gene_id "MSTRG.56208"; transcript_id "MSTRG.56208.17"; exon_number "6";
chr14	StringTie	exon	35864935	35864999	1000	+	.	gene_id "MSTRG.56208"; transcript_id "MSTRG.56208.17"; exon_number "7";
chr14	StringTie	exon	35865722	35865761	1000	+	.	gene_id "MSTRG.56208"; transcript_id "MSTRG.56208.17"; exon_number "8";
chr14	StringTie	exon	35867906	35868032	1000	+	.	gene_id "MSTRG.56208"; transcript_id "MSTRG.56208.17"; exon_number "9";
chr14	StringTie	exon	35870360	35872081	1000	+	.	gene_id "MSTRG.56208"; transcript_id "MSTRG.56208.17"; exon_number "10";
chr14	StringTie	transcript	35834866	35871958	1000	+	.	gene_id "MSTRG.56208"; transcript_id "MSTRG.56208.19";
chr14	StringTie	exon	35834866	35834923	1000	+	.	gene_id "MSTRG.56208"; transcript_id "MSTRG.56208.19"; exon_number "1";
chr14	StringTie	exon	35862590	35862686	1000	+	.	gene_id "MSTRG.56208"; transcript_id "MSTRG.56208.19"; exon_number "2";
chr14	StringTie	exon	35863870	35863951	1000	+	.	gene_id "MSTRG.56208"; transcript_id "MSTRG.56208.19"; exon_number "3";
chr14	StringTie	exon	35864933	35864999	1000	+	.	gene_id "MSTRG.56208"; transcript_id "MSTRG.56208.19"; exon_number "4";
chr14	StringTie	exon	35865722	35865761	1000	+	.	gene_id "MSTRG.56208"; transcript_id "MSTRG.56208.19"; exon_number "5";
chr14	StringTie	exon	35867906	35868032	1000	+	.	gene_id "MSTRG.56208"; transcript_id "MSTRG.56208.19"; exon_number "6";
chr14	StringTie	exon	35870360	35871958	1000	+	.	gene_id "MSTRG.56208"; transcript_id "MSTRG.56208.19"; exon_number "7";
chr14	StringTie	transcript	35822963	35873131	1000	+	.	gene_id "MSTRG.56208"; transcript_id "MSTRG.56208.2";
chr14	StringTie	exon	35822963	35825115	1000	+	.	gene_id "MSTRG.56208"; transcript_id "MSTRG.56208.2"; exon_number "1";
chr14	StringTie	exon	35826101	35826658	1000	+	.	gene_id "MSTRG.56208"; transcript_id "MSTRG.56208.2"; exon_number "2";
chr14	StringTie	exon	35831410	35831500	1000	+	.	gene_id "MSTRG.56208"; transcript_id "MSTRG.56208.2"; exon_number "3";
chr14	StringTie	exon	35832978	35833105	1000	+	.	gene_id "MSTRG.56208"; transcript_id "MSTRG.56208.2"; exon_number "4";
chr14	StringTie	exon	35834844	35834923	1000	+	.	gene_id "MSTRG.56208"; transcript_id "MSTRG.56208.2"; exon_number "5";
chr14	StringTie	exon	35862590	35862686	1000	+	.	gene_id "MSTRG.56208"; transcript_id "MSTRG.56208.2"; exon_number "6";
chr14	StringTie	exon	35863870	35863953	1000	+	.	gene_id "MSTRG.56208"; transcript_id "MSTRG.56208.2"; exon_number "7";
chr14	StringTie	exon	35864935	35864999	1000	+	.	gene_id "MSTRG.56208"; transcript_id "MSTRG.56208.2"; exon_number "8";
chr14	StringTie	exon	35865722	35865761	1000	+	.	gene_id "MSTRG.56208"; transcript_id "MSTRG.56208.2"; exon_number "9";
chr14	StringTie	exon	35867906	35868032	1000	+	.	gene_id "MSTRG.56208"; transcript_id "MSTRG.56208.2"; exon_number "10";
chr14	StringTie	exon	35870360	35873131	1000	+	.	gene_id "MSTRG.56208"; transcript_id "MSTRG.56208.2"; exon_number "11";
chr14	StringTie	transcript	35845117	35871963	1000	+	.	gene_id "MSTRG.56208"; transcript_id "MSTRG.56208.20";
chr14	StringTie	exon	35845117	35845336	1000	+	.	gene_id "MSTRG.56208"; transcript_id "MSTRG.56208.20"; exon_number "1";
chr14	StringTie	exon	35862590	35862686	1000	+	.	gene_id "MSTRG.56208"; transcript_id "MSTRG.56208.20"; exon_number "2";
chr14	StringTie	exon	35863870	35863953	1000	+	.	gene_id "MSTRG.56208"; transcript_id "MSTRG.56208.20"; exon_number "3";
chr14	StringTie	exon	35864935	35864999	1000	+	.	gene_id "MSTRG.56208"; transcript_id "MSTRG.56208.20"; exon_number "4";
chr14	StringTie	exon	35865722	35865761	1000	+	.	gene_id "MSTRG.56208"; transcript_id "MSTRG.56208.20"; exon_number "5";
chr14	StringTie	exon	35867906	35868032	1000	+	.	gene_id "MSTRG.56208"; transcript_id "MSTRG.56208.20"; exon_number "6";
chr14	StringTie	exon	35870360	35871963	1000	+	.	gene_id "MSTRG.56208"; transcript_id "MSTRG.56208.20"; exon_number "7";
chr14	StringTie	transcript	35847814	35871963	1000	+	.	gene_id "MSTRG.56208"; transcript_id "MSTRG.56208.21";
chr14	StringTie	exon	35847814	35847915	1000	+	.	gene_id "MSTRG.56208"; transcript_id "MSTRG.56208.21"; exon_number "1";
chr14	StringTie	exon	35862590	35862686	1000	+	.	gene_id "MSTRG.56208"; transcript_id "MSTRG.56208.21"; exon_number "2";
chr14	StringTie	exon	35863870	35863953	1000	+	.	gene_id "MSTRG.56208"; transcript_id "MSTRG.56208.21"; exon_number "3";
chr14	StringTie	exon	35864935	35864999	1000	+	.	gene_id "MSTRG.56208"; transcript_id "MSTRG.56208.21"; exon_number "4";
chr14	StringTie	exon	35865722	35865761	1000	+	.	gene_id "MSTRG.56208"; transcript_id "MSTRG.56208.21"; exon_number "5";
chr14	StringTie	exon	35867906	35868032	1000	+	.	gene_id "MSTRG.56208"; transcript_id "MSTRG.56208.21"; exon_number "6";
chr14	StringTie	exon	35870360	35871963	1000	+	.	gene_id "MSTRG.56208"; transcript_id "MSTRG.56208.21"; exon_number "7";
chr14	StringTie	transcript	35848778	35872158	1000	+	.	gene_id "MSTRG.56208"; transcript_id "MSTRG.56208.22";
chr14	StringTie	exon	35848778	35849418	1000	+	.	gene_id "MSTRG.56208"; transcript_id "MSTRG.56208.22"; exon_number "1";
chr14	StringTie	exon	35862590	35862686	1000	+	.	gene_id "MSTRG.56208"; transcript_id "MSTRG.56208.22"; exon_number "2";
chr14	StringTie	exon	35863870	35863953	1000	+	.	gene_id "MSTRG.56208"; transcript_id "MSTRG.56208.22"; exon_number "3";
chr14	StringTie	exon	35864935	35864999	1000	+	.	gene_id "MSTRG.56208"; transcript_id "MSTRG.56208.22"; exon_number "4";
chr14	StringTie	exon	35865722	35865761	1000	+	.	gene_id "MSTRG.56208"; transcript_id "MSTRG.56208.22"; exon_number "5";
chr14	StringTie	exon	35867906	35868032	1000	+	.	gene_id "MSTRG.56208"; transcript_id "MSTRG.56208.22"; exon_number "6";
chr14	StringTie	exon	35870360	35872158	1000	+	.	gene_id "MSTRG.56208"; transcript_id "MSTRG.56208.22"; exon_number "7";
chr14	StringTie	transcript	35849379	35871956	1000	+	.	gene_id "MSTRG.56208"; transcript_id "MSTRG.56208.23";
chr14	StringTie	exon	35849379	35849414	1000	+	.	gene_id "MSTRG.56208"; transcript_id "MSTRG.56208.23"; exon_number "1";
chr14	StringTie	exon	35862590	35862686	1000	+	.	gene_id "MSTRG.56208"; transcript_id "MSTRG.56208.23"; exon_number "2";
chr14	StringTie	exon	35863870	35863953	1000	+	.	gene_id "MSTRG.56208"; transcript_id "MSTRG.56208.23"; exon_number "3";
chr14	StringTie	exon	35864935	35864999	1000	+	.	gene_id "MSTRG.56208"; transcript_id "MSTRG.56208.23"; exon_number "4";
chr14	StringTie	exon	35865722	35865761	1000	+	.	gene_id "MSTRG.56208"; transcript_id "MSTRG.56208.23"; exon_number "5";
chr14	StringTie	exon	35867906	35868032	1000	+	.	gene_id "MSTRG.56208"; transcript_id "MSTRG.56208.23"; exon_number "6";
chr14	StringTie	exon	35870360	35871956	1000	+	.	gene_id "MSTRG.56208"; transcript_id "MSTRG.56208.23"; exon_number "7";
chr14	StringTie	transcript	35823733	35872131	1000	+	.	gene_id "MSTRG.56208"; transcript_id "MSTRG.56208.3";
chr14	StringTie	exon	35823733	35825115	1000	+	.	gene_id "MSTRG.56208"; transcript_id "MSTRG.56208.3"; exon_number "1";
chr14	StringTie	exon	35826101	35826658	1000	+	.	gene_id "MSTRG.56208"; transcript_id "MSTRG.56208.3"; exon_number "2";
chr14	StringTie	exon	35831410	35831500	1000	+	.	gene_id "MSTRG.56208"; transcript_id "MSTRG.56208.3"; exon_number "3";
chr14	StringTie	exon	35832978	35833105	1000	+	.	gene_id "MSTRG.56208"; transcript_id "MSTRG.56208.3"; exon_number "4";
chr14	StringTie	exon	35834844	35834923	1000	+	.	gene_id "MSTRG.56208"; transcript_id "MSTRG.56208.3"; exon_number "5";
chr14	StringTie	exon	35858577	35858714	1000	+	.	gene_id "MSTRG.56208"; transcript_id "MSTRG.56208.3"; exon_number "6";
chr14	StringTie	exon	35862590	35862686	1000	+	.	gene_id "MSTRG.56208"; transcript_id "MSTRG.56208.3"; exon_number "7";
chr14	StringTie	exon	35863870	35863953	1000	+	.	gene_id "MSTRG.56208"; transcript_id "MSTRG.56208.3"; exon_number "8";
chr14	StringTie	exon	35864935	35864999	1000	+	.	gene_id "MSTRG.56208"; transcript_id "MSTRG.56208.3"; exon_number "9";
chr14	StringTie	exon	35865722	35865761	1000	+	.	gene_id "MSTRG.56208"; transcript_id "MSTRG.56208.3"; exon_number "10";
chr14	StringTie	exon	35867906	35868032	1000	+	.	gene_id "MSTRG.56208"; transcript_id "MSTRG.56208.3"; exon_number "11";
chr14	StringTie	exon	35870360	35872131	1000	+	.	gene_id "MSTRG.56208"; transcript_id "MSTRG.56208.3"; exon_number "12";
chr14	StringTie	transcript	35824775	35872219	1000	+	.	gene_id "MSTRG.56208"; transcript_id "MSTRG.56208.4";
chr14	StringTie	exon	35824775	35826658	1000	+	.	gene_id "MSTRG.56208"; transcript_id "MSTRG.56208.4"; exon_number "1";
chr14	StringTie	exon	35831410	35831500	1000	+	.	gene_id "MSTRG.56208"; transcript_id "MSTRG.56208.4"; exon_number "2";
chr14	StringTie	exon	35832978	35833105	1000	+	.	gene_id "MSTRG.56208"; transcript_id "MSTRG.56208.4"; exon_number "3";
chr14	StringTie	exon	35834844	35834923	1000	+	.	gene_id "MSTRG.56208"; transcript_id "MSTRG.56208.4"; exon_number "4";
chr14	StringTie	exon	35858577	35858714	1000	+	.	gene_id "MSTRG.56208"; transcript_id "MSTRG.56208.4"; exon_number "5";
chr14	StringTie	exon	35862590	35862686	1000	+	.	gene_id "MSTRG.56208"; transcript_id "MSTRG.56208.4"; exon_number "6";
chr14	StringTie	exon	35863870	35863953	1000	+	.	gene_id "MSTRG.56208"; transcript_id "MSTRG.56208.4"; exon_number "7";
chr14	StringTie	exon	35864935	35864999	1000	+	.	gene_id "MSTRG.56208"; transcript_id "MSTRG.56208.4"; exon_number "8";
chr14	StringTie	exon	35865722	35865761	1000	+	.	gene_id "MSTRG.56208"; transcript_id "MSTRG.56208.4"; exon_number "9";
chr14	StringTie	exon	35867906	35868032	1000	+	.	gene_id "MSTRG.56208"; transcript_id "MSTRG.56208.4"; exon_number "10";
chr14	StringTie	exon	35870360	35872219	1000	+	.	gene_id "MSTRG.56208"; transcript_id "MSTRG.56208.4"; exon_number "11";
chr14	StringTie	transcript	35825059	35825313	1000	+	.	gene_id "MSTRG.56208"; transcript_id "MSTRG.56208.5";
chr14	StringTie	exon	35825059	35825115	1000	+	.	gene_id "MSTRG.56208"; transcript_id "MSTRG.56208.5"; exon_number "1";
chr14	StringTie	exon	35825155	35825313	1000	+	.	gene_id "MSTRG.56208"; transcript_id "MSTRG.56208.5"; exon_number "2";
chr14	StringTie	transcript	35826318	35871963	1000	+	.	gene_id "MSTRG.56208"; transcript_id "MSTRG.56208.6";
chr14	StringTie	exon	35826318	35826658	1000	+	.	gene_id "MSTRG.56208"; transcript_id "MSTRG.56208.6"; exon_number "1";
chr14	StringTie	exon	35831410	35831500	1000	+	.	gene_id "MSTRG.56208"; transcript_id "MSTRG.56208.6"; exon_number "2";
chr14	StringTie	exon	35832978	35833105	1000	+	.	gene_id "MSTRG.56208"; transcript_id "MSTRG.56208.6"; exon_number "3";
chr14	StringTie	exon	35834844	35834923	1000	+	.	gene_id "MSTRG.56208"; transcript_id "MSTRG.56208.6"; exon_number "4";
chr14	StringTie	exon	35842734	35842807	1000	+	.	gene_id "MSTRG.56208"; transcript_id "MSTRG.56208.6"; exon_number "5";
chr14	StringTie	exon	35858577	35858714	1000	+	.	gene_id "MSTRG.56208"; transcript_id "MSTRG.56208.6"; exon_number "6";
chr14	StringTie	exon	35862590	35862686	1000	+	.	gene_id "MSTRG.56208"; transcript_id "MSTRG.56208.6"; exon_number "7";
chr14	StringTie	exon	35863870	35863953	1000	+	.	gene_id "MSTRG.56208"; transcript_id "MSTRG.56208.6"; exon_number "8";
chr14	StringTie	exon	35864935	35864999	1000	+	.	gene_id "MSTRG.56208"; transcript_id "MSTRG.56208.6"; exon_number "9";
chr14	StringTie	exon	35865722	35865761	1000	+	.	gene_id "MSTRG.56208"; transcript_id "MSTRG.56208.6"; exon_number "10";
chr14	StringTie	exon	35867906	35868032	1000	+	.	gene_id "MSTRG.56208"; transcript_id "MSTRG.56208.6"; exon_number "11";
chr14	StringTie	exon	35870360	35871963	1000	+	.	gene_id "MSTRG.56208"; transcript_id "MSTRG.56208.6"; exon_number "12";
chr14	StringTie	transcript	35826325	35872151	1000	+	.	gene_id "MSTRG.56208"; transcript_id "MSTRG.56208.8";
chr14	StringTie	exon	35826325	35826658	1000	+	.	gene_id "MSTRG.56208"; transcript_id "MSTRG.56208.8"; exon_number "1";
chr14	StringTie	exon	35831410	35831500	1000	+	.	gene_id "MSTRG.56208"; transcript_id "MSTRG.56208.8"; exon_number "2";
chr14	StringTie	exon	35832978	35833105	1000	+	.	gene_id "MSTRG.56208"; transcript_id "MSTRG.56208.8"; exon_number "3";
chr14	StringTie	exon	35834844	35834923	1000	+	.	gene_id "MSTRG.56208"; transcript_id "MSTRG.56208.8"; exon_number "4";
chr14	StringTie	exon	35861698	35861853	1000	+	.	gene_id "MSTRG.56208"; transcript_id "MSTRG.56208.8"; exon_number "5";
chr14	StringTie	exon	35862590	35862686	1000	+	.	gene_id "MSTRG.56208"; transcript_id "MSTRG.56208.8"; exon_number "6";
chr14	StringTie	exon	35863870	35863953	1000	+	.	gene_id "MSTRG.56208"; transcript_id "MSTRG.56208.8"; exon_number "7";
chr14	StringTie	exon	35864935	35864999	1000	+	.	gene_id "MSTRG.56208"; transcript_id "MSTRG.56208.8"; exon_number "8";
chr14	StringTie	exon	35865722	35865761	1000	+	.	gene_id "MSTRG.56208"; transcript_id "MSTRG.56208.8"; exon_number "9";
chr14	StringTie	exon	35867906	35868032	1000	+	.	gene_id "MSTRG.56208"; transcript_id "MSTRG.56208.8"; exon_number "10";
chr14	StringTie	exon	35870360	35872151	1000	+	.	gene_id "MSTRG.56208"; transcript_id "MSTRG.56208.8"; exon_number "11";
chr14	StringTie	transcript	35826328	35871963	1000	+	.	gene_id "MSTRG.56208"; transcript_id "MSTRG.56208.9";
chr14	StringTie	exon	35826328	35826658	1000	+	.	gene_id "MSTRG.56208"; transcript_id "MSTRG.56208.9"; exon_number "1";
chr14	StringTie	exon	35831410	35831500	1000	+	.	gene_id "MSTRG.56208"; transcript_id "MSTRG.56208.9"; exon_number "2";
chr14	StringTie	exon	35832978	35833105	1000	+	.	gene_id "MSTRG.56208"; transcript_id "MSTRG.56208.9"; exon_number "3";
chr14	StringTie	exon	35834844	35834923	1000	+	.	gene_id "MSTRG.56208"; transcript_id "MSTRG.56208.9"; exon_number "4";
chr14	StringTie	exon	35843450	35843608	1000	+	.	gene_id "MSTRG.56208"; transcript_id "MSTRG.56208.9"; exon_number "5";
chr14	StringTie	exon	35862590	35862686	1000	+	.	gene_id "MSTRG.56208"; transcript_id "MSTRG.56208.9"; exon_number "6";
chr14	StringTie	exon	35863870	35863953	1000	+	.	gene_id "MSTRG.56208"; transcript_id "MSTRG.56208.9"; exon_number "7";
chr14	StringTie	exon	35864935	35864999	1000	+	.	gene_id "MSTRG.56208"; transcript_id "MSTRG.56208.9"; exon_number "8";
chr14	StringTie	exon	35865722	35865761	1000	+	.	gene_id "MSTRG.56208"; transcript_id "MSTRG.56208.9"; exon_number "9";
chr14	StringTie	exon	35867906	35868032	1000	+	.	gene_id "MSTRG.56208"; transcript_id "MSTRG.56208.9"; exon_number "10";
chr14	StringTie	exon	35870360	35871963	1000	+	.	gene_id "MSTRG.56208"; transcript_id "MSTRG.56208.9"; exon_number "11";
chr14	StringTie	transcript	35812690	35813373	1000	.	.	gene_id "MSTRG.56209"; transcript_id "MSTRG.56209.1";
chr14	StringTie	exon	35812690	35813373	1000	.	.	gene_id "MSTRG.56209"; transcript_id "MSTRG.56209.1"; exon_number "1";
chr1	StringTie	transcript	79211992	79213263	1000	+	.	gene_id "MSTRG.5621"; transcript_id "MSTRG.5621.1";
chr1	StringTie	exon	79211992	79213263	1000	+	.	gene_id "MSTRG.5621"; transcript_id "MSTRG.5621.1"; exon_number "1";
chr14	StringTie	transcript	35819837	35820220	1000	+	.	gene_id "MSTRG.56210"; transcript_id "ENST00000551207"; gene_name "NUTF2P2"; ref_gene_id "ENSG00000258300";
chr14	StringTie	exon	35819837	35820220	1000	+	.	gene_id "MSTRG.56210"; transcript_id "ENST00000551207"; exon_number "1"; gene_name "NUTF2P2"; ref_gene_id "ENSG00000258300";
chr14	StringTie	transcript	35873857	35875303	1000	+	.	gene_id "MSTRG.56211"; transcript_id "ENST00000553046"; gene_name "RP11-317N8.3"; ref_gene_id "ENSG00000257272";
chr14	StringTie	exon	35873857	35873933	1000	+	.	gene_id "MSTRG.56211"; transcript_id "ENST00000553046"; exon_number "1"; gene_name "RP11-317N8.3"; ref_gene_id "ENSG00000257272";
chr14	StringTie	exon	35874780	35875303	1000	+	.	gene_id "MSTRG.56211"; transcript_id "ENST00000553046"; exon_number "2"; gene_name "RP11-317N8.3"; ref_gene_id "ENSG00000257272";
chr14	StringTie	transcript	35873948	35874335	1000	.	.	gene_id "MSTRG.56212"; transcript_id "MSTRG.56212.1";
chr14	StringTie	exon	35873948	35874335	1000	.	.	gene_id "MSTRG.56212"; transcript_id "MSTRG.56212.1"; exon_number "1";
chr14	StringTie	transcript	35875809	35876480	1000	.	.	gene_id "MSTRG.56213"; transcript_id "MSTRG.56213.1";
chr14	StringTie	exon	35875809	35876480	1000	.	.	gene_id "MSTRG.56213"; transcript_id "MSTRG.56213.1"; exon_number "1";
chr14	StringTie	transcript	35876776	35877027	1000	.	.	gene_id "MSTRG.56214"; transcript_id "MSTRG.56214.1";
chr14	StringTie	exon	35876776	35877027	1000	.	.	gene_id "MSTRG.56214"; transcript_id "MSTRG.56214.1"; exon_number "1";
chr14	StringTie	transcript	35881001	35881709	1000	+	.	gene_id "MSTRG.56215"; transcript_id "ENST00000550416"; gene_name "RP11-317N8.4"; ref_gene_id "ENSG00000257307";
chr14	StringTie	exon	35881001	35881709	1000	+	.	gene_id "MSTRG.56215"; transcript_id "ENST00000550416"; exon_number "1"; gene_name "RP11-317N8.4"; ref_gene_id "ENSG00000257307";
chr14	StringTie	transcript	35880997	35883372	1000	+	.	gene_id "MSTRG.56215"; transcript_id "MSTRG.56215.1";
chr14	StringTie	exon	35880997	35881765	1000	+	.	gene_id "MSTRG.56215"; transcript_id "MSTRG.56215.1"; exon_number "1";
chr14	StringTie	exon	35883281	35883372	1000	+	.	gene_id "MSTRG.56215"; transcript_id "MSTRG.56215.1"; exon_number "2";
chr14	StringTie	transcript	35883704	35884391	1000	.	.	gene_id "MSTRG.56216"; transcript_id "MSTRG.56216.1";
chr14	StringTie	exon	35883704	35884391	1000	.	.	gene_id "MSTRG.56216"; transcript_id "MSTRG.56216.1"; exon_number "1";
chr14	StringTie	transcript	35886669	35886916	1000	.	.	gene_id "MSTRG.56217"; transcript_id "MSTRG.56217.1";
chr14	StringTie	exon	35886669	35886916	1000	.	.	gene_id "MSTRG.56217"; transcript_id "MSTRG.56217.1"; exon_number "1";
chr14	StringTie	transcript	35889884	35890906	1000	.	.	gene_id "MSTRG.56218"; transcript_id "MSTRG.56218.1";
chr14	StringTie	exon	35889884	35890906	1000	.	.	gene_id "MSTRG.56218"; transcript_id "MSTRG.56218.1"; exon_number "1";
chr14	StringTie	transcript	35891500	35891725	1000	.	.	gene_id "MSTRG.56219"; transcript_id "MSTRG.56219.1";
chr14	StringTie	exon	35891500	35891725	1000	.	.	gene_id "MSTRG.56219"; transcript_id "MSTRG.56219.1"; exon_number "1";
chr1	StringTie	transcript	79223918	79224122	1000	.	.	gene_id "MSTRG.5622"; transcript_id "MSTRG.5622.1";
chr1	StringTie	exon	79223918	79224122	1000	.	.	gene_id "MSTRG.5622"; transcript_id "MSTRG.5622.1"; exon_number "1";
chr14	StringTie	transcript	35891997	35892234	1000	.	.	gene_id "MSTRG.56220"; transcript_id "MSTRG.56220.1";
chr14	StringTie	exon	35891997	35892234	1000	.	.	gene_id "MSTRG.56220"; transcript_id "MSTRG.56220.1"; exon_number "1";
chr14	StringTie	transcript	35892664	35895027	1000	-	.	gene_id "MSTRG.56221"; transcript_id "MSTRG.56221.1";
chr14	StringTie	exon	35892664	35895027	1000	-	.	gene_id "MSTRG.56221"; transcript_id "MSTRG.56221.1"; exon_number "1";
chr14	StringTie	transcript	36070427	36165288	1000	+	.	gene_id "MSTRG.56222"; transcript_id "ENST00000546508"; gene_name "LINC00609"; ref_gene_id "ENSG00000257585";
chr14	StringTie	exon	36070427	36070685	1000	+	.	gene_id "MSTRG.56222"; transcript_id "ENST00000546508"; exon_number "1"; gene_name "LINC00609"; ref_gene_id "ENSG00000257585";
chr14	StringTie	exon	36164120	36164266	1000	+	.	gene_id "MSTRG.56222"; transcript_id "ENST00000546508"; exon_number "2"; gene_name "LINC00609"; ref_gene_id "ENSG00000257585";
chr14	StringTie	exon	36165112	36165288	1000	+	.	gene_id "MSTRG.56222"; transcript_id "ENST00000546508"; exon_number "3"; gene_name "LINC00609"; ref_gene_id "ENSG00000257585";
chr14	StringTie	transcript	35897982	36063743	1000	+	.	gene_id "MSTRG.56222"; transcript_id "ENST00000550089"; gene_name "RP11-116N8.1"; ref_gene_id "ENSG00000258342";
chr14	StringTie	exon	35897982	35898095	1000	+	.	gene_id "MSTRG.56222"; transcript_id "ENST00000550089"; exon_number "1"; gene_name "RP11-116N8.1"; ref_gene_id "ENSG00000258342";
chr14	StringTie	exon	35898713	35898840	1000	+	.	gene_id "MSTRG.56222"; transcript_id "ENST00000550089"; exon_number "2"; gene_name "RP11-116N8.1"; ref_gene_id "ENSG00000258342";
chr14	StringTie	exon	35998410	35998584	1000	+	.	gene_id "MSTRG.56222"; transcript_id "ENST00000550089"; exon_number "3"; gene_name "RP11-116N8.1"; ref_gene_id "ENSG00000258342";
chr14	StringTie	exon	36063684	36063743	1000	+	.	gene_id "MSTRG.56222"; transcript_id "ENST00000550089"; exon_number "4"; gene_name "RP11-116N8.1"; ref_gene_id "ENSG00000258342";
chr14	StringTie	transcript	36214607	36235608	1000	+	.	gene_id "MSTRG.56222"; transcript_id "ENST00000556542"; gene_name "RP11-259K15.2"; ref_gene_id "ENSG00000258844";
chr14	StringTie	exon	36214607	36215058	1000	+	.	gene_id "MSTRG.56222"; transcript_id "ENST00000556542"; exon_number "1"; gene_name "RP11-259K15.2"; ref_gene_id "ENSG00000258844";
chr14	StringTie	exon	36215374	36215515	1000	+	.	gene_id "MSTRG.56222"; transcript_id "ENST00000556542"; exon_number "2"; gene_name "RP11-259K15.2"; ref_gene_id "ENSG00000258844";
chr14	StringTie	exon	36235324	36235608	1000	+	.	gene_id "MSTRG.56222"; transcript_id "ENST00000556542"; exon_number "3"; gene_name "RP11-259K15.2"; ref_gene_id "ENSG00000258844";
chr14	StringTie	transcript	35893062	35908859	1000	+	.	gene_id "MSTRG.56222"; transcript_id "MSTRG.56222.1";
chr14	StringTie	exon	35893062	35893184	1000	+	.	gene_id "MSTRG.56222"; transcript_id "MSTRG.56222.1"; exon_number "1";
chr14	StringTie	exon	35907277	35908859	1000	+	.	gene_id "MSTRG.56222"; transcript_id "MSTRG.56222.1"; exon_number "2";
chr14	StringTie	transcript	35989989	35998628	1000	+	.	gene_id "MSTRG.56222"; transcript_id "MSTRG.56222.10";
chr14	StringTie	exon	35989989	35990032	1000	+	.	gene_id "MSTRG.56222"; transcript_id "MSTRG.56222.10"; exon_number "1";
chr14	StringTie	exon	35998410	35998628	1000	+	.	gene_id "MSTRG.56222"; transcript_id "MSTRG.56222.10"; exon_number "2";
chr14	StringTie	transcript	35990950	36008353	1000	+	.	gene_id "MSTRG.56222"; transcript_id "MSTRG.56222.11";
chr14	StringTie	exon	35990950	35990981	1000	+	.	gene_id "MSTRG.56222"; transcript_id "MSTRG.56222.11"; exon_number "1";
chr14	StringTie	exon	35998410	35998584	1000	+	.	gene_id "MSTRG.56222"; transcript_id "MSTRG.56222.11"; exon_number "2";
chr14	StringTie	exon	36008192	36008353	1000	+	.	gene_id "MSTRG.56222"; transcript_id "MSTRG.56222.11"; exon_number "3";
chr14	StringTie	transcript	35992840	36027150	1000	+	.	gene_id "MSTRG.56222"; transcript_id "MSTRG.56222.12";
chr14	StringTie	exon	35992840	35993860	1000	+	.	gene_id "MSTRG.56222"; transcript_id "MSTRG.56222.12"; exon_number "1";
chr14	StringTie	exon	35998410	35998584	1000	+	.	gene_id "MSTRG.56222"; transcript_id "MSTRG.56222.12"; exon_number "2";
chr14	StringTie	exon	35999960	36000040	1000	+	.	gene_id "MSTRG.56222"; transcript_id "MSTRG.56222.12"; exon_number "3";
chr14	StringTie	exon	36026654	36027150	1000	+	.	gene_id "MSTRG.56222"; transcript_id "MSTRG.56222.12"; exon_number "4";
chr14	StringTie	transcript	35992981	36000960	1000	+	.	gene_id "MSTRG.56222"; transcript_id "MSTRG.56222.13";
chr14	StringTie	exon	35992981	35993488	1000	+	.	gene_id "MSTRG.56222"; transcript_id "MSTRG.56222.13"; exon_number "1";
chr14	StringTie	exon	35998410	35998584	1000	+	.	gene_id "MSTRG.56222"; transcript_id "MSTRG.56222.13"; exon_number "2";
chr14	StringTie	exon	35999960	36000960	1000	+	.	gene_id "MSTRG.56222"; transcript_id "MSTRG.56222.13"; exon_number "3";
chr14	StringTie	transcript	35993251	36027655	1000	+	.	gene_id "MSTRG.56222"; transcript_id "MSTRG.56222.14";
chr14	StringTie	exon	35993251	35993860	1000	+	.	gene_id "MSTRG.56222"; transcript_id "MSTRG.56222.14"; exon_number "1";
chr14	StringTie	exon	35998410	35998584	1000	+	.	gene_id "MSTRG.56222"; transcript_id "MSTRG.56222.14"; exon_number "2";
chr14	StringTie	exon	36026654	36027655	1000	+	.	gene_id "MSTRG.56222"; transcript_id "MSTRG.56222.14"; exon_number "3";
chr14	StringTie	transcript	35993299	36000239	1000	+	.	gene_id "MSTRG.56222"; transcript_id "MSTRG.56222.15";
chr14	StringTie	exon	35993299	35993737	1000	+	.	gene_id "MSTRG.56222"; transcript_id "MSTRG.56222.15"; exon_number "1";
chr14	StringTie	exon	35998410	35998584	1000	+	.	gene_id "MSTRG.56222"; transcript_id "MSTRG.56222.15"; exon_number "2";
chr14	StringTie	exon	35999960	36000239	1000	+	.	gene_id "MSTRG.56222"; transcript_id "MSTRG.56222.15"; exon_number "3";
chr14	StringTie	transcript	35993319	36027155	1000	+	.	gene_id "MSTRG.56222"; transcript_id "MSTRG.56222.16";
chr14	StringTie	exon	35993319	35993488	1000	+	.	gene_id "MSTRG.56222"; transcript_id "MSTRG.56222.16"; exon_number "1";
chr14	StringTie	exon	35998410	35998584	1000	+	.	gene_id "MSTRG.56222"; transcript_id "MSTRG.56222.16"; exon_number "2";
chr14	StringTie	exon	36026674	36027155	1000	+	.	gene_id "MSTRG.56222"; transcript_id "MSTRG.56222.16"; exon_number "3";
chr14	StringTie	transcript	35993369	36027743	1000	+	.	gene_id "MSTRG.56222"; transcript_id "MSTRG.56222.17";
chr14	StringTie	exon	35993369	35993488	1000	+	.	gene_id "MSTRG.56222"; transcript_id "MSTRG.56222.17"; exon_number "1";
chr14	StringTie	exon	35998410	35998584	1000	+	.	gene_id "MSTRG.56222"; transcript_id "MSTRG.56222.17"; exon_number "2";
chr14	StringTie	exon	36026654	36027743	1000	+	.	gene_id "MSTRG.56222"; transcript_id "MSTRG.56222.17"; exon_number "3";
chr14	StringTie	transcript	35993531	36027927	1000	+	.	gene_id "MSTRG.56222"; transcript_id "MSTRG.56222.18";
chr14	StringTie	exon	35993531	35993860	1000	+	.	gene_id "MSTRG.56222"; transcript_id "MSTRG.56222.18"; exon_number "1";
chr14	StringTie	exon	35998410	35998584	1000	+	.	gene_id "MSTRG.56222"; transcript_id "MSTRG.56222.18"; exon_number "2";
chr14	StringTie	exon	36026674	36027927	1000	+	.	gene_id "MSTRG.56222"; transcript_id "MSTRG.56222.18"; exon_number "3";
chr14	StringTie	transcript	35993614	35998617	1000	+	.	gene_id "MSTRG.56222"; transcript_id "MSTRG.56222.19";
chr14	StringTie	exon	35993614	35993860	1000	+	.	gene_id "MSTRG.56222"; transcript_id "MSTRG.56222.19"; exon_number "1";
chr14	StringTie	exon	35994772	35994868	1000	+	.	gene_id "MSTRG.56222"; transcript_id "MSTRG.56222.19"; exon_number "2";
chr14	StringTie	exon	35998410	35998617	1000	+	.	gene_id "MSTRG.56222"; transcript_id "MSTRG.56222.19"; exon_number "3";
chr14	StringTie	transcript	35897230	35908408	1000	+	.	gene_id "MSTRG.56222"; transcript_id "MSTRG.56222.2";
chr14	StringTie	exon	35897230	35898095	1000	+	.	gene_id "MSTRG.56222"; transcript_id "MSTRG.56222.2"; exon_number "1";
chr14	StringTie	exon	35907277	35908408	1000	+	.	gene_id "MSTRG.56222"; transcript_id "MSTRG.56222.2"; exon_number "2";
chr14	StringTie	transcript	35996457	36009869	1000	+	.	gene_id "MSTRG.56222"; transcript_id "MSTRG.56222.20";
chr14	StringTie	exon	35996457	35996555	1000	+	.	gene_id "MSTRG.56222"; transcript_id "MSTRG.56222.20"; exon_number "1";
chr14	StringTie	exon	35998410	35998584	1000	+	.	gene_id "MSTRG.56222"; transcript_id "MSTRG.56222.20"; exon_number "2";
chr14	StringTie	exon	36009846	36009869	1000	+	.	gene_id "MSTRG.56222"; transcript_id "MSTRG.56222.20"; exon_number "3";
chr14	StringTie	transcript	36010595	36027520	1000	+	.	gene_id "MSTRG.56222"; transcript_id "MSTRG.56222.21";
chr14	StringTie	exon	36010595	36020500	1000	+	.	gene_id "MSTRG.56222"; transcript_id "MSTRG.56222.21"; exon_number "1";
chr14	StringTie	exon	36026674	36027520	1000	+	.	gene_id "MSTRG.56222"; transcript_id "MSTRG.56222.21"; exon_number "2";
chr14	StringTie	transcript	36042225	36174819	1000	+	.	gene_id "MSTRG.56222"; transcript_id "MSTRG.56222.22";
chr14	StringTie	exon	36042225	36042493	1000	+	.	gene_id "MSTRG.56222"; transcript_id "MSTRG.56222.22"; exon_number "1";
chr14	StringTie	exon	36063684	36063817	1000	+	.	gene_id "MSTRG.56222"; transcript_id "MSTRG.56222.22"; exon_number "2";
chr14	StringTie	exon	36065251	36065408	1000	+	.	gene_id "MSTRG.56222"; transcript_id "MSTRG.56222.22"; exon_number "3";
chr14	StringTie	exon	36070416	36070685	1000	+	.	gene_id "MSTRG.56222"; transcript_id "MSTRG.56222.22"; exon_number "4";
chr14	StringTie	exon	36164120	36164266	1000	+	.	gene_id "MSTRG.56222"; transcript_id "MSTRG.56222.22"; exon_number "5";
chr14	StringTie	exon	36165112	36165295	1000	+	.	gene_id "MSTRG.56222"; transcript_id "MSTRG.56222.22"; exon_number "6";
chr14	StringTie	exon	36165745	36165844	1000	+	.	gene_id "MSTRG.56222"; transcript_id "MSTRG.56222.22"; exon_number "7";
chr14	StringTie	exon	36173887	36174819	1000	+	.	gene_id "MSTRG.56222"; transcript_id "MSTRG.56222.22"; exon_number "8";
chr14	StringTie	transcript	36042340	36075721	1000	+	.	gene_id "MSTRG.56222"; transcript_id "MSTRG.56222.23";
chr14	StringTie	exon	36042340	36042493	1000	+	.	gene_id "MSTRG.56222"; transcript_id "MSTRG.56222.23"; exon_number "1";
chr14	StringTie	exon	36063684	36063817	1000	+	.	gene_id "MSTRG.56222"; transcript_id "MSTRG.56222.23"; exon_number "2";
chr14	StringTie	exon	36065251	36065408	1000	+	.	gene_id "MSTRG.56222"; transcript_id "MSTRG.56222.23"; exon_number "3";
chr14	StringTie	exon	36070416	36070685	1000	+	.	gene_id "MSTRG.56222"; transcript_id "MSTRG.56222.23"; exon_number "4";
chr14	StringTie	exon	36075687	36075721	1000	+	.	gene_id "MSTRG.56222"; transcript_id "MSTRG.56222.23"; exon_number "5";
chr14	StringTie	transcript	36042364	36094407	1000	+	.	gene_id "MSTRG.56222"; transcript_id "MSTRG.56222.24";
chr14	StringTie	exon	36042364	36042493	1000	+	.	gene_id "MSTRG.56222"; transcript_id "MSTRG.56222.24"; exon_number "1";
chr14	StringTie	exon	36063684	36063817	1000	+	.	gene_id "MSTRG.56222"; transcript_id "MSTRG.56222.24"; exon_number "2";
chr14	StringTie	exon	36065251	36065408	1000	+	.	gene_id "MSTRG.56222"; transcript_id "MSTRG.56222.24"; exon_number "3";
chr14	StringTie	exon	36070416	36070685	1000	+	.	gene_id "MSTRG.56222"; transcript_id "MSTRG.56222.24"; exon_number "4";
chr14	StringTie	exon	36093873	36094407	1000	+	.	gene_id "MSTRG.56222"; transcript_id "MSTRG.56222.24"; exon_number "5";
chr14	StringTie	transcript	36042367	36075721	1000	+	.	gene_id "MSTRG.56222"; transcript_id "MSTRG.56222.25";
chr14	StringTie	exon	36042367	36042493	1000	+	.	gene_id "MSTRG.56222"; transcript_id "MSTRG.56222.25"; exon_number "1";
chr14	StringTie	exon	36063684	36063817	1000	+	.	gene_id "MSTRG.56222"; transcript_id "MSTRG.56222.25"; exon_number "2";
chr14	StringTie	exon	36065251	36065408	1000	+	.	gene_id "MSTRG.56222"; transcript_id "MSTRG.56222.25"; exon_number "3";
chr14	StringTie	exon	36066033	36066169	1000	+	.	gene_id "MSTRG.56222"; transcript_id "MSTRG.56222.25"; exon_number "4";
chr14	StringTie	exon	36067483	36068361	1000	+	.	gene_id "MSTRG.56222"; transcript_id "MSTRG.56222.25"; exon_number "5";
chr14	StringTie	exon	36070416	36070685	1000	+	.	gene_id "MSTRG.56222"; transcript_id "MSTRG.56222.25"; exon_number "6";
chr14	StringTie	exon	36075687	36075721	1000	+	.	gene_id "MSTRG.56222"; transcript_id "MSTRG.56222.25"; exon_number "7";
chr14	StringTie	transcript	36042367	36106311	1000	+	.	gene_id "MSTRG.56222"; transcript_id "MSTRG.56222.26";
chr14	StringTie	exon	36042367	36042493	1000	+	.	gene_id "MSTRG.56222"; transcript_id "MSTRG.56222.26"; exon_number "1";
chr14	StringTie	exon	36063684	36063817	1000	+	.	gene_id "MSTRG.56222"; transcript_id "MSTRG.56222.26"; exon_number "2";
chr14	StringTie	exon	36065251	36065408	1000	+	.	gene_id "MSTRG.56222"; transcript_id "MSTRG.56222.26"; exon_number "3";
chr14	StringTie	exon	36067483	36068361	1000	+	.	gene_id "MSTRG.56222"; transcript_id "MSTRG.56222.26"; exon_number "4";
chr14	StringTie	exon	36070416	36070685	1000	+	.	gene_id "MSTRG.56222"; transcript_id "MSTRG.56222.26"; exon_number "5";
chr14	StringTie	exon	36099298	36099396	1000	+	.	gene_id "MSTRG.56222"; transcript_id "MSTRG.56222.26"; exon_number "6";
chr14	StringTie	exon	36105451	36106311	1000	+	.	gene_id "MSTRG.56222"; transcript_id "MSTRG.56222.26"; exon_number "7";
chr14	StringTie	transcript	36055382	36179151	1000	+	.	gene_id "MSTRG.56222"; transcript_id "MSTRG.56222.27";
chr14	StringTie	exon	36055382	36055411	1000	+	.	gene_id "MSTRG.56222"; transcript_id "MSTRG.56222.27"; exon_number "1";
chr14	StringTie	exon	36063684	36063817	1000	+	.	gene_id "MSTRG.56222"; transcript_id "MSTRG.56222.27"; exon_number "2";
chr14	StringTie	exon	36065251	36065408	1000	+	.	gene_id "MSTRG.56222"; transcript_id "MSTRG.56222.27"; exon_number "3";
chr14	StringTie	exon	36070416	36070685	1000	+	.	gene_id "MSTRG.56222"; transcript_id "MSTRG.56222.27"; exon_number "4";
chr14	StringTie	exon	36164120	36164266	1000	+	.	gene_id "MSTRG.56222"; transcript_id "MSTRG.56222.27"; exon_number "5";
chr14	StringTie	exon	36165112	36165295	1000	+	.	gene_id "MSTRG.56222"; transcript_id "MSTRG.56222.27"; exon_number "6";
chr14	StringTie	exon	36165745	36165844	1000	+	.	gene_id "MSTRG.56222"; transcript_id "MSTRG.56222.27"; exon_number "7";
chr14	StringTie	exon	36178896	36179151	1000	+	.	gene_id "MSTRG.56222"; transcript_id "MSTRG.56222.27"; exon_number "8";
chr14	StringTie	transcript	36063681	36075717	1000	+	.	gene_id "MSTRG.56222"; transcript_id "MSTRG.56222.28";
chr14	StringTie	exon	36063681	36063817	1000	+	.	gene_id "MSTRG.56222"; transcript_id "MSTRG.56222.28"; exon_number "1";
chr14	StringTie	exon	36065251	36065408	1000	+	.	gene_id "MSTRG.56222"; transcript_id "MSTRG.56222.28"; exon_number "2";
chr14	StringTie	exon	36066033	36066169	1000	+	.	gene_id "MSTRG.56222"; transcript_id "MSTRG.56222.28"; exon_number "3";
chr14	StringTie	exon	36070416	36070685	1000	+	.	gene_id "MSTRG.56222"; transcript_id "MSTRG.56222.28"; exon_number "4";
chr14	StringTie	exon	36075687	36075717	1000	+	.	gene_id "MSTRG.56222"; transcript_id "MSTRG.56222.28"; exon_number "5";
chr14	StringTie	transcript	35897460	35923950	1000	+	.	gene_id "MSTRG.56222"; transcript_id "MSTRG.56222.3";
chr14	StringTie	exon	35897460	35898095	1000	+	.	gene_id "MSTRG.56222"; transcript_id "MSTRG.56222.3"; exon_number "1";
chr14	StringTie	exon	35898713	35898884	1000	+	.	gene_id "MSTRG.56222"; transcript_id "MSTRG.56222.3"; exon_number "2";
chr14	StringTie	exon	35907277	35923950	1000	+	.	gene_id "MSTRG.56222"; transcript_id "MSTRG.56222.3"; exon_number "3";
chr14	StringTie	transcript	36153891	36198520	1000	+	.	gene_id "MSTRG.56222"; transcript_id "MSTRG.56222.30";
chr14	StringTie	exon	36153891	36161787	1000	+	.	gene_id "MSTRG.56222"; transcript_id "MSTRG.56222.30"; exon_number "1";
chr14	StringTie	exon	36161895	36162012	1000	+	.	gene_id "MSTRG.56222"; transcript_id "MSTRG.56222.30"; exon_number "2";
chr14	StringTie	exon	36164120	36164266	1000	+	.	gene_id "MSTRG.56222"; transcript_id "MSTRG.56222.30"; exon_number "3";
chr14	StringTie	exon	36165745	36165844	1000	+	.	gene_id "MSTRG.56222"; transcript_id "MSTRG.56222.30"; exon_number "4";
chr14	StringTie	exon	36178896	36178999	1000	+	.	gene_id "MSTRG.56222"; transcript_id "MSTRG.56222.30"; exon_number "5";
chr14	StringTie	exon	36194536	36194635	1000	+	.	gene_id "MSTRG.56222"; transcript_id "MSTRG.56222.30"; exon_number "6";
chr14	StringTie	exon	36194887	36195168	1000	+	.	gene_id "MSTRG.56222"; transcript_id "MSTRG.56222.30"; exon_number "7";
chr14	StringTie	exon	36197603	36198520	1000	+	.	gene_id "MSTRG.56222"; transcript_id "MSTRG.56222.30"; exon_number "8";
chr14	StringTie	transcript	36153892	36236479	1000	+	.	gene_id "MSTRG.56222"; transcript_id "MSTRG.56222.31";
chr14	StringTie	exon	36153892	36161787	1000	+	.	gene_id "MSTRG.56222"; transcript_id "MSTRG.56222.31"; exon_number "1";
chr14	StringTie	exon	36161895	36162012	1000	+	.	gene_id "MSTRG.56222"; transcript_id "MSTRG.56222.31"; exon_number "2";
chr14	StringTie	exon	36164120	36164266	1000	+	.	gene_id "MSTRG.56222"; transcript_id "MSTRG.56222.31"; exon_number "3";
chr14	StringTie	exon	36165112	36165295	1000	+	.	gene_id "MSTRG.56222"; transcript_id "MSTRG.56222.31"; exon_number "4";
chr14	StringTie	exon	36165745	36165844	1000	+	.	gene_id "MSTRG.56222"; transcript_id "MSTRG.56222.31"; exon_number "5";
chr14	StringTie	exon	36194536	36194635	1000	+	.	gene_id "MSTRG.56222"; transcript_id "MSTRG.56222.31"; exon_number "6";
chr14	StringTie	exon	36214959	36215058	1000	+	.	gene_id "MSTRG.56222"; transcript_id "MSTRG.56222.31"; exon_number "7";
chr14	StringTie	exon	36215374	36215515	1000	+	.	gene_id "MSTRG.56222"; transcript_id "MSTRG.56222.31"; exon_number "8";
chr14	StringTie	exon	36235320	36236479	1000	+	.	gene_id "MSTRG.56222"; transcript_id "MSTRG.56222.31"; exon_number "9";
chr14	StringTie	transcript	36153894	36182364	1000	+	.	gene_id "MSTRG.56222"; transcript_id "MSTRG.56222.32";
chr14	StringTie	exon	36153894	36161787	1000	+	.	gene_id "MSTRG.56222"; transcript_id "MSTRG.56222.32"; exon_number "1";
chr14	StringTie	exon	36161895	36162012	1000	+	.	gene_id "MSTRG.56222"; transcript_id "MSTRG.56222.32"; exon_number "2";
chr14	StringTie	exon	36164120	36164266	1000	+	.	gene_id "MSTRG.56222"; transcript_id "MSTRG.56222.32"; exon_number "3";
chr14	StringTie	exon	36165112	36165295	1000	+	.	gene_id "MSTRG.56222"; transcript_id "MSTRG.56222.32"; exon_number "4";
chr14	StringTie	exon	36165745	36165844	1000	+	.	gene_id "MSTRG.56222"; transcript_id "MSTRG.56222.32"; exon_number "5";
chr14	StringTie	exon	36178896	36178999	1000	+	.	gene_id "MSTRG.56222"; transcript_id "MSTRG.56222.32"; exon_number "6";
chr14	StringTie	exon	36182137	36182364	1000	+	.	gene_id "MSTRG.56222"; transcript_id "MSTRG.56222.32"; exon_number "7";
chr14	StringTie	transcript	36153897	36236535	1000	+	.	gene_id "MSTRG.56222"; transcript_id "MSTRG.56222.33";
chr14	StringTie	exon	36153897	36161787	1000	+	.	gene_id "MSTRG.56222"; transcript_id "MSTRG.56222.33"; exon_number "1";
chr14	StringTie	exon	36161895	36162252	1000	+	.	gene_id "MSTRG.56222"; transcript_id "MSTRG.56222.33"; exon_number "2";
chr14	StringTie	exon	36164120	36164266	1000	+	.	gene_id "MSTRG.56222"; transcript_id "MSTRG.56222.33"; exon_number "3";
chr14	StringTie	exon	36165112	36165295	1000	+	.	gene_id "MSTRG.56222"; transcript_id "MSTRG.56222.33"; exon_number "4";
chr14	StringTie	exon	36165745	36165844	1000	+	.	gene_id "MSTRG.56222"; transcript_id "MSTRG.56222.33"; exon_number "5";
chr14	StringTie	exon	36194536	36194635	1000	+	.	gene_id "MSTRG.56222"; transcript_id "MSTRG.56222.33"; exon_number "6";
chr14	StringTie	exon	36195111	36195168	1000	+	.	gene_id "MSTRG.56222"; transcript_id "MSTRG.56222.33"; exon_number "7";
chr14	StringTie	exon	36214959	36215058	1000	+	.	gene_id "MSTRG.56222"; transcript_id "MSTRG.56222.33"; exon_number "8";
chr14	StringTie	exon	36215374	36215515	1000	+	.	gene_id "MSTRG.56222"; transcript_id "MSTRG.56222.33"; exon_number "9";
chr14	StringTie	exon	36235320	36236535	1000	+	.	gene_id "MSTRG.56222"; transcript_id "MSTRG.56222.33"; exon_number "10";
chr14	StringTie	transcript	36153900	36178999	1000	+	.	gene_id "MSTRG.56222"; transcript_id "MSTRG.56222.34";
chr14	StringTie	exon	36153900	36161787	1000	+	.	gene_id "MSTRG.56222"; transcript_id "MSTRG.56222.34"; exon_number "1";
chr14	StringTie	exon	36161895	36162012	1000	+	.	gene_id "MSTRG.56222"; transcript_id "MSTRG.56222.34"; exon_number "2";
chr14	StringTie	exon	36164120	36164266	1000	+	.	gene_id "MSTRG.56222"; transcript_id "MSTRG.56222.34"; exon_number "3";
chr14	StringTie	exon	36165745	36165844	1000	+	.	gene_id "MSTRG.56222"; transcript_id "MSTRG.56222.34"; exon_number "4";
chr14	StringTie	exon	36173887	36173940	1000	+	.	gene_id "MSTRG.56222"; transcript_id "MSTRG.56222.34"; exon_number "5";
chr14	StringTie	exon	36178896	36178999	1000	+	.	gene_id "MSTRG.56222"; transcript_id "MSTRG.56222.34"; exon_number "6";
chr14	StringTie	transcript	36153900	36179013	1000	+	.	gene_id "MSTRG.56222"; transcript_id "MSTRG.56222.35";
chr14	StringTie	exon	36153900	36161787	1000	+	.	gene_id "MSTRG.56222"; transcript_id "MSTRG.56222.35"; exon_number "1";
chr14	StringTie	exon	36161895	36162252	1000	+	.	gene_id "MSTRG.56222"; transcript_id "MSTRG.56222.35"; exon_number "2";
chr14	StringTie	exon	36164120	36164266	1000	+	.	gene_id "MSTRG.56222"; transcript_id "MSTRG.56222.35"; exon_number "3";
chr14	StringTie	exon	36165112	36165295	1000	+	.	gene_id "MSTRG.56222"; transcript_id "MSTRG.56222.35"; exon_number "4";
chr14	StringTie	exon	36165745	36165844	1000	+	.	gene_id "MSTRG.56222"; transcript_id "MSTRG.56222.35"; exon_number "5";
chr14	StringTie	exon	36178896	36179013	1000	+	.	gene_id "MSTRG.56222"; transcript_id "MSTRG.56222.35"; exon_number "6";
chr14	StringTie	transcript	36153900	36236339	1000	+	.	gene_id "MSTRG.56222"; transcript_id "MSTRG.56222.36";
chr14	StringTie	exon	36153900	36161787	1000	+	.	gene_id "MSTRG.56222"; transcript_id "MSTRG.56222.36"; exon_number "1";
chr14	StringTie	exon	36161895	36162012	1000	+	.	gene_id "MSTRG.56222"; transcript_id "MSTRG.56222.36"; exon_number "2";
chr14	StringTie	exon	36164120	36164266	1000	+	.	gene_id "MSTRG.56222"; transcript_id "MSTRG.56222.36"; exon_number "3";
chr14	StringTie	exon	36165745	36165844	1000	+	.	gene_id "MSTRG.56222"; transcript_id "MSTRG.56222.36"; exon_number "4";
chr14	StringTie	exon	36194536	36195168	1000	+	.	gene_id "MSTRG.56222"; transcript_id "MSTRG.56222.36"; exon_number "5";
chr14	StringTie	exon	36214959	36215058	1000	+	.	gene_id "MSTRG.56222"; transcript_id "MSTRG.56222.36"; exon_number "6";
chr14	StringTie	exon	36215374	36215515	1000	+	.	gene_id "MSTRG.56222"; transcript_id "MSTRG.56222.36"; exon_number "7";
chr14	StringTie	exon	36235320	36236339	1000	+	.	gene_id "MSTRG.56222"; transcript_id "MSTRG.56222.36"; exon_number "8";
chr14	StringTie	transcript	36153901	36179132	1000	+	.	gene_id "MSTRG.56222"; transcript_id "MSTRG.56222.37";
chr14	StringTie	exon	36153901	36161787	1000	+	.	gene_id "MSTRG.56222"; transcript_id "MSTRG.56222.37"; exon_number "1";
chr14	StringTie	exon	36161895	36162252	1000	+	.	gene_id "MSTRG.56222"; transcript_id "MSTRG.56222.37"; exon_number "2";
chr14	StringTie	exon	36164120	36164266	1000	+	.	gene_id "MSTRG.56222"; transcript_id "MSTRG.56222.37"; exon_number "3";
chr14	StringTie	exon	36165112	36165295	1000	+	.	gene_id "MSTRG.56222"; transcript_id "MSTRG.56222.37"; exon_number "4";
chr14	StringTie	exon	36165745	36165844	1000	+	.	gene_id "MSTRG.56222"; transcript_id "MSTRG.56222.37"; exon_number "5";
chr14	StringTie	exon	36173887	36173940	1000	+	.	gene_id "MSTRG.56222"; transcript_id "MSTRG.56222.37"; exon_number "6";
chr14	StringTie	exon	36178896	36179132	1000	+	.	gene_id "MSTRG.56222"; transcript_id "MSTRG.56222.37"; exon_number "7";
chr14	StringTie	transcript	36153901	36170229	1000	+	.	gene_id "MSTRG.56222"; transcript_id "MSTRG.56222.38";
chr14	StringTie	exon	36153901	36161787	1000	+	.	gene_id "MSTRG.56222"; transcript_id "MSTRG.56222.38"; exon_number "1";
chr14	StringTie	exon	36161895	36162252	1000	+	.	gene_id "MSTRG.56222"; transcript_id "MSTRG.56222.38"; exon_number "2";
chr14	StringTie	exon	36164120	36164266	1000	+	.	gene_id "MSTRG.56222"; transcript_id "MSTRG.56222.38"; exon_number "3";
chr14	StringTie	exon	36165112	36165295	1000	+	.	gene_id "MSTRG.56222"; transcript_id "MSTRG.56222.38"; exon_number "4";
chr14	StringTie	exon	36165745	36165844	1000	+	.	gene_id "MSTRG.56222"; transcript_id "MSTRG.56222.38"; exon_number "5";
chr14	StringTie	exon	36169687	36170229	1000	+	.	gene_id "MSTRG.56222"; transcript_id "MSTRG.56222.38"; exon_number "6";
chr14	StringTie	transcript	36153901	36195155	1000	+	.	gene_id "MSTRG.56222"; transcript_id "MSTRG.56222.39";
chr14	StringTie	exon	36153901	36161787	1000	+	.	gene_id "MSTRG.56222"; transcript_id "MSTRG.56222.39"; exon_number "1";
chr14	StringTie	exon	36161895	36162252	1000	+	.	gene_id "MSTRG.56222"; transcript_id "MSTRG.56222.39"; exon_number "2";
chr14	StringTie	exon	36164120	36164266	1000	+	.	gene_id "MSTRG.56222"; transcript_id "MSTRG.56222.39"; exon_number "3";
chr14	StringTie	exon	36165176	36165295	1000	+	.	gene_id "MSTRG.56222"; transcript_id "MSTRG.56222.39"; exon_number "4";
chr14	StringTie	exon	36165745	36165844	1000	+	.	gene_id "MSTRG.56222"; transcript_id "MSTRG.56222.39"; exon_number "5";
chr14	StringTie	exon	36194536	36194635	1000	+	.	gene_id "MSTRG.56222"; transcript_id "MSTRG.56222.39"; exon_number "6";
chr14	StringTie	exon	36194887	36195155	1000	+	.	gene_id "MSTRG.56222"; transcript_id "MSTRG.56222.39"; exon_number "7";
chr14	StringTie	transcript	35897460	35922974	1000	+	.	gene_id "MSTRG.56222"; transcript_id "MSTRG.56222.4";
chr14	StringTie	exon	35897460	35898095	1000	+	.	gene_id "MSTRG.56222"; transcript_id "MSTRG.56222.4"; exon_number "1";
chr14	StringTie	exon	35898713	35898840	1000	+	.	gene_id "MSTRG.56222"; transcript_id "MSTRG.56222.4"; exon_number "2";
chr14	StringTie	exon	35907277	35922974	1000	+	.	gene_id "MSTRG.56222"; transcript_id "MSTRG.56222.4"; exon_number "3";
chr14	StringTie	transcript	36153906	36236329	1000	+	.	gene_id "MSTRG.56222"; transcript_id "MSTRG.56222.40";
chr14	StringTie	exon	36153906	36161787	1000	+	.	gene_id "MSTRG.56222"; transcript_id "MSTRG.56222.40"; exon_number "1";
chr14	StringTie	exon	36161895	36162012	1000	+	.	gene_id "MSTRG.56222"; transcript_id "MSTRG.56222.40"; exon_number "2";
chr14	StringTie	exon	36164120	36164266	1000	+	.	gene_id "MSTRG.56222"; transcript_id "MSTRG.56222.40"; exon_number "3";
chr14	StringTie	exon	36165745	36165844	1000	+	.	gene_id "MSTRG.56222"; transcript_id "MSTRG.56222.40"; exon_number "4";
chr14	StringTie	exon	36194536	36194635	1000	+	.	gene_id "MSTRG.56222"; transcript_id "MSTRG.56222.40"; exon_number "5";
chr14	StringTie	exon	36195111	36195168	1000	+	.	gene_id "MSTRG.56222"; transcript_id "MSTRG.56222.40"; exon_number "6";
chr14	StringTie	exon	36214959	36215058	1000	+	.	gene_id "MSTRG.56222"; transcript_id "MSTRG.56222.40"; exon_number "7";
chr14	StringTie	exon	36215374	36215515	1000	+	.	gene_id "MSTRG.56222"; transcript_id "MSTRG.56222.40"; exon_number "8";
chr14	StringTie	exon	36235324	36236329	1000	+	.	gene_id "MSTRG.56222"; transcript_id "MSTRG.56222.40"; exon_number "9";
chr14	StringTie	transcript	36153910	36182163	1000	+	.	gene_id "MSTRG.56222"; transcript_id "MSTRG.56222.41";
chr14	StringTie	exon	36153910	36161787	1000	+	.	gene_id "MSTRG.56222"; transcript_id "MSTRG.56222.41"; exon_number "1";
chr14	StringTie	exon	36164120	36165295	1000	+	.	gene_id "MSTRG.56222"; transcript_id "MSTRG.56222.41"; exon_number "2";
chr14	StringTie	exon	36165745	36165844	1000	+	.	gene_id "MSTRG.56222"; transcript_id "MSTRG.56222.41"; exon_number "3";
chr14	StringTie	exon	36182137	36182163	1000	+	.	gene_id "MSTRG.56222"; transcript_id "MSTRG.56222.41"; exon_number "4";
chr14	StringTie	transcript	36153944	36182624	1000	+	.	gene_id "MSTRG.56222"; transcript_id "MSTRG.56222.42";
chr14	StringTie	exon	36153944	36161787	1000	+	.	gene_id "MSTRG.56222"; transcript_id "MSTRG.56222.42"; exon_number "1";
chr14	StringTie	exon	36161895	36162012	1000	+	.	gene_id "MSTRG.56222"; transcript_id "MSTRG.56222.42"; exon_number "2";
chr14	StringTie	exon	36164120	36164266	1000	+	.	gene_id "MSTRG.56222"; transcript_id "MSTRG.56222.42"; exon_number "3";
chr14	StringTie	exon	36165745	36165844	1000	+	.	gene_id "MSTRG.56222"; transcript_id "MSTRG.56222.42"; exon_number "4";
chr14	StringTie	exon	36178896	36178999	1000	+	.	gene_id "MSTRG.56222"; transcript_id "MSTRG.56222.42"; exon_number "5";
chr14	StringTie	exon	36182137	36182624	1000	+	.	gene_id "MSTRG.56222"; transcript_id "MSTRG.56222.42"; exon_number "6";
chr14	StringTie	transcript	36155502	36236271	1000	+	.	gene_id "MSTRG.56222"; transcript_id "MSTRG.56222.43";
chr14	StringTie	exon	36155502	36161787	1000	+	.	gene_id "MSTRG.56222"; transcript_id "MSTRG.56222.43"; exon_number "1";
chr14	StringTie	exon	36161895	36162012	1000	+	.	gene_id "MSTRG.56222"; transcript_id "MSTRG.56222.43"; exon_number "2";
chr14	StringTie	exon	36164120	36164266	1000	+	.	gene_id "MSTRG.56222"; transcript_id "MSTRG.56222.43"; exon_number "3";
chr14	StringTie	exon	36165745	36165844	1000	+	.	gene_id "MSTRG.56222"; transcript_id "MSTRG.56222.43"; exon_number "4";
chr14	StringTie	exon	36194536	36194635	1000	+	.	gene_id "MSTRG.56222"; transcript_id "MSTRG.56222.43"; exon_number "5";
chr14	StringTie	exon	36214959	36215058	1000	+	.	gene_id "MSTRG.56222"; transcript_id "MSTRG.56222.43"; exon_number "6";
chr14	StringTie	exon	36215374	36215515	1000	+	.	gene_id "MSTRG.56222"; transcript_id "MSTRG.56222.43"; exon_number "7";
chr14	StringTie	exon	36235324	36236271	1000	+	.	gene_id "MSTRG.56222"; transcript_id "MSTRG.56222.43"; exon_number "8";
chr14	StringTie	transcript	36155509	36236398	1000	+	.	gene_id "MSTRG.56222"; transcript_id "MSTRG.56222.44";
chr14	StringTie	exon	36155509	36161787	1000	+	.	gene_id "MSTRG.56222"; transcript_id "MSTRG.56222.44"; exon_number "1";
chr14	StringTie	exon	36161895	36162252	1000	+	.	gene_id "MSTRG.56222"; transcript_id "MSTRG.56222.44"; exon_number "2";
chr14	StringTie	exon	36164120	36164266	1000	+	.	gene_id "MSTRG.56222"; transcript_id "MSTRG.56222.44"; exon_number "3";
chr14	StringTie	exon	36165745	36165844	1000	+	.	gene_id "MSTRG.56222"; transcript_id "MSTRG.56222.44"; exon_number "4";
chr14	StringTie	exon	36173887	36173940	1000	+	.	gene_id "MSTRG.56222"; transcript_id "MSTRG.56222.44"; exon_number "5";
chr14	StringTie	exon	36194536	36194635	1000	+	.	gene_id "MSTRG.56222"; transcript_id "MSTRG.56222.44"; exon_number "6";
chr14	StringTie	exon	36214959	36215058	1000	+	.	gene_id "MSTRG.56222"; transcript_id "MSTRG.56222.44"; exon_number "7";
chr14	StringTie	exon	36235324	36236398	1000	+	.	gene_id "MSTRG.56222"; transcript_id "MSTRG.56222.44"; exon_number "8";
chr14	StringTie	transcript	36155518	36182246	1000	+	.	gene_id "MSTRG.56222"; transcript_id "MSTRG.56222.45";
chr14	StringTie	exon	36155518	36161787	1000	+	.	gene_id "MSTRG.56222"; transcript_id "MSTRG.56222.45"; exon_number "1";
chr14	StringTie	exon	36161895	36162252	1000	+	.	gene_id "MSTRG.56222"; transcript_id "MSTRG.56222.45"; exon_number "2";
chr14	StringTie	exon	36164120	36164266	1000	+	.	gene_id "MSTRG.56222"; transcript_id "MSTRG.56222.45"; exon_number "3";
chr14	StringTie	exon	36165745	36165844	1000	+	.	gene_id "MSTRG.56222"; transcript_id "MSTRG.56222.45"; exon_number "4";
chr14	StringTie	exon	36178896	36178999	1000	+	.	gene_id "MSTRG.56222"; transcript_id "MSTRG.56222.45"; exon_number "5";
chr14	StringTie	exon	36182137	36182246	1000	+	.	gene_id "MSTRG.56222"; transcript_id "MSTRG.56222.45"; exon_number "6";
chr14	StringTie	transcript	36155537	36170197	1000	+	.	gene_id "MSTRG.56222"; transcript_id "MSTRG.56222.46";
chr14	StringTie	exon	36155537	36161787	1000	+	.	gene_id "MSTRG.56222"; transcript_id "MSTRG.56222.46"; exon_number "1";
chr14	StringTie	exon	36161895	36162012	1000	+	.	gene_id "MSTRG.56222"; transcript_id "MSTRG.56222.46"; exon_number "2";
chr14	StringTie	exon	36164120	36164266	1000	+	.	gene_id "MSTRG.56222"; transcript_id "MSTRG.56222.46"; exon_number "3";
chr14	StringTie	exon	36165112	36165295	1000	+	.	gene_id "MSTRG.56222"; transcript_id "MSTRG.56222.46"; exon_number "4";
chr14	StringTie	exon	36165745	36165844	1000	+	.	gene_id "MSTRG.56222"; transcript_id "MSTRG.56222.46"; exon_number "5";
chr14	StringTie	exon	36169687	36170197	1000	+	.	gene_id "MSTRG.56222"; transcript_id "MSTRG.56222.46"; exon_number "6";
chr14	StringTie	transcript	36155852	36170102	1000	+	.	gene_id "MSTRG.56222"; transcript_id "MSTRG.56222.47";
chr14	StringTie	exon	36155852	36161787	1000	+	.	gene_id "MSTRG.56222"; transcript_id "MSTRG.56222.47"; exon_number "1";
chr14	StringTie	exon	36161895	36162252	1000	+	.	gene_id "MSTRG.56222"; transcript_id "MSTRG.56222.47"; exon_number "2";
chr14	StringTie	exon	36164120	36164266	1000	+	.	gene_id "MSTRG.56222"; transcript_id "MSTRG.56222.47"; exon_number "3";
chr14	StringTie	exon	36165745	36165844	1000	+	.	gene_id "MSTRG.56222"; transcript_id "MSTRG.56222.47"; exon_number "4";
chr14	StringTie	exon	36169687	36170102	1000	+	.	gene_id "MSTRG.56222"; transcript_id "MSTRG.56222.47"; exon_number "5";
chr14	StringTie	transcript	36156052	36178679	1000	+	.	gene_id "MSTRG.56222"; transcript_id "MSTRG.56222.48";
chr14	StringTie	exon	36156052	36161787	1000	+	.	gene_id "MSTRG.56222"; transcript_id "MSTRG.56222.48"; exon_number "1";
chr14	StringTie	exon	36161895	36162252	1000	+	.	gene_id "MSTRG.56222"; transcript_id "MSTRG.56222.48"; exon_number "2";
chr14	StringTie	exon	36164120	36164266	1000	+	.	gene_id "MSTRG.56222"; transcript_id "MSTRG.56222.48"; exon_number "3";
chr14	StringTie	exon	36165745	36165844	1000	+	.	gene_id "MSTRG.56222"; transcript_id "MSTRG.56222.48"; exon_number "4";
chr14	StringTie	exon	36176485	36178679	1000	+	.	gene_id "MSTRG.56222"; transcript_id "MSTRG.56222.48"; exon_number "5";
chr14	StringTie	transcript	36156605	36170476	1000	+	.	gene_id "MSTRG.56222"; transcript_id "MSTRG.56222.49";
chr14	StringTie	exon	36156605	36161787	1000	+	.	gene_id "MSTRG.56222"; transcript_id "MSTRG.56222.49"; exon_number "1";
chr14	StringTie	exon	36161895	36162012	1000	+	.	gene_id "MSTRG.56222"; transcript_id "MSTRG.56222.49"; exon_number "2";
chr14	StringTie	exon	36164120	36164266	1000	+	.	gene_id "MSTRG.56222"; transcript_id "MSTRG.56222.49"; exon_number "3";
chr14	StringTie	exon	36165745	36165844	1000	+	.	gene_id "MSTRG.56222"; transcript_id "MSTRG.56222.49"; exon_number "4";
chr14	StringTie	exon	36169687	36170476	1000	+	.	gene_id "MSTRG.56222"; transcript_id "MSTRG.56222.49"; exon_number "5";
chr14	StringTie	transcript	35897715	36094599	1000	+	.	gene_id "MSTRG.56222"; transcript_id "MSTRG.56222.5";
chr14	StringTie	exon	35897715	35898095	1000	+	.	gene_id "MSTRG.56222"; transcript_id "MSTRG.56222.5"; exon_number "1";
chr14	StringTie	exon	35898713	35898840	1000	+	.	gene_id "MSTRG.56222"; transcript_id "MSTRG.56222.5"; exon_number "2";
chr14	StringTie	exon	35998410	35998584	1000	+	.	gene_id "MSTRG.56222"; transcript_id "MSTRG.56222.5"; exon_number "3";
chr14	StringTie	exon	36063684	36063817	1000	+	.	gene_id "MSTRG.56222"; transcript_id "MSTRG.56222.5"; exon_number "4";
chr14	StringTie	exon	36065251	36065408	1000	+	.	gene_id "MSTRG.56222"; transcript_id "MSTRG.56222.5"; exon_number "5";
chr14	StringTie	exon	36067483	36068361	1000	+	.	gene_id "MSTRG.56222"; transcript_id "MSTRG.56222.5"; exon_number "6";
chr14	StringTie	exon	36070416	36070685	1000	+	.	gene_id "MSTRG.56222"; transcript_id "MSTRG.56222.5"; exon_number "7";
chr14	StringTie	exon	36093873	36094599	1000	+	.	gene_id "MSTRG.56222"; transcript_id "MSTRG.56222.5"; exon_number "8";
chr14	StringTie	transcript	36156958	36176569	1000	+	.	gene_id "MSTRG.56222"; transcript_id "MSTRG.56222.50";
chr14	StringTie	exon	36156958	36161787	1000	+	.	gene_id "MSTRG.56222"; transcript_id "MSTRG.56222.50"; exon_number "1";
chr14	StringTie	exon	36161895	36162012	1000	+	.	gene_id "MSTRG.56222"; transcript_id "MSTRG.56222.50"; exon_number "2";
chr14	StringTie	exon	36164120	36164266	1000	+	.	gene_id "MSTRG.56222"; transcript_id "MSTRG.56222.50"; exon_number "3";
chr14	StringTie	exon	36165112	36165295	1000	+	.	gene_id "MSTRG.56222"; transcript_id "MSTRG.56222.50"; exon_number "4";
chr14	StringTie	exon	36165745	36165844	1000	+	.	gene_id "MSTRG.56222"; transcript_id "MSTRG.56222.50"; exon_number "5";
chr14	StringTie	exon	36176485	36176569	1000	+	.	gene_id "MSTRG.56222"; transcript_id "MSTRG.56222.50"; exon_number "6";
chr14	StringTie	transcript	36159256	36170150	1000	+	.	gene_id "MSTRG.56222"; transcript_id "MSTRG.56222.51";
chr14	StringTie	exon	36159256	36161787	1000	+	.	gene_id "MSTRG.56222"; transcript_id "MSTRG.56222.51"; exon_number "1";
chr14	StringTie	exon	36161895	36162012	1000	+	.	gene_id "MSTRG.56222"; transcript_id "MSTRG.56222.51"; exon_number "2";
chr14	StringTie	exon	36164120	36164266	1000	+	.	gene_id "MSTRG.56222"; transcript_id "MSTRG.56222.51"; exon_number "3";
chr14	StringTie	exon	36165745	36165844	1000	+	.	gene_id "MSTRG.56222"; transcript_id "MSTRG.56222.51"; exon_number "4";
chr14	StringTie	exon	36169653	36170150	1000	+	.	gene_id "MSTRG.56222"; transcript_id "MSTRG.56222.51"; exon_number "5";
chr14	StringTie	transcript	36159279	36182267	1000	+	.	gene_id "MSTRG.56222"; transcript_id "MSTRG.56222.52";
chr14	StringTie	exon	36159279	36161787	1000	+	.	gene_id "MSTRG.56222"; transcript_id "MSTRG.56222.52"; exon_number "1";
chr14	StringTie	exon	36161895	36162012	1000	+	.	gene_id "MSTRG.56222"; transcript_id "MSTRG.56222.52"; exon_number "2";
chr14	StringTie	exon	36164120	36164266	1000	+	.	gene_id "MSTRG.56222"; transcript_id "MSTRG.56222.52"; exon_number "3";
chr14	StringTie	exon	36165745	36165844	1000	+	.	gene_id "MSTRG.56222"; transcript_id "MSTRG.56222.52"; exon_number "4";
chr14	StringTie	exon	36182137	36182267	1000	+	.	gene_id "MSTRG.56222"; transcript_id "MSTRG.56222.52"; exon_number "5";
chr14	StringTie	transcript	36159309	36236313	1000	+	.	gene_id "MSTRG.56222"; transcript_id "MSTRG.56222.53";
chr14	StringTie	exon	36159309	36161787	1000	+	.	gene_id "MSTRG.56222"; transcript_id "MSTRG.56222.53"; exon_number "1";
chr14	StringTie	exon	36161895	36162012	1000	+	.	gene_id "MSTRG.56222"; transcript_id "MSTRG.56222.53"; exon_number "2";
chr14	StringTie	exon	36162346	36162422	1000	+	.	gene_id "MSTRG.56222"; transcript_id "MSTRG.56222.53"; exon_number "3";
chr14	StringTie	exon	36164120	36164266	1000	+	.	gene_id "MSTRG.56222"; transcript_id "MSTRG.56222.53"; exon_number "4";
chr14	StringTie	exon	36165745	36165844	1000	+	.	gene_id "MSTRG.56222"; transcript_id "MSTRG.56222.53"; exon_number "5";
chr14	StringTie	exon	36173887	36173940	1000	+	.	gene_id "MSTRG.56222"; transcript_id "MSTRG.56222.53"; exon_number "6";
chr14	StringTie	exon	36194536	36194635	1000	+	.	gene_id "MSTRG.56222"; transcript_id "MSTRG.56222.53"; exon_number "7";
chr14	StringTie	exon	36214959	36215058	1000	+	.	gene_id "MSTRG.56222"; transcript_id "MSTRG.56222.53"; exon_number "8";
chr14	StringTie	exon	36215374	36215515	1000	+	.	gene_id "MSTRG.56222"; transcript_id "MSTRG.56222.53"; exon_number "9";
chr14	StringTie	exon	36235324	36236313	1000	+	.	gene_id "MSTRG.56222"; transcript_id "MSTRG.56222.53"; exon_number "10";
chr14	StringTie	transcript	36159309	36236246	1000	+	.	gene_id "MSTRG.56222"; transcript_id "MSTRG.56222.54";
chr14	StringTie	exon	36159309	36161787	1000	+	.	gene_id "MSTRG.56222"; transcript_id "MSTRG.56222.54"; exon_number "1";
chr14	StringTie	exon	36161895	36162422	1000	+	.	gene_id "MSTRG.56222"; transcript_id "MSTRG.56222.54"; exon_number "2";
chr14	StringTie	exon	36164120	36164266	1000	+	.	gene_id "MSTRG.56222"; transcript_id "MSTRG.56222.54"; exon_number "3";
chr14	StringTie	exon	36165112	36165295	1000	+	.	gene_id "MSTRG.56222"; transcript_id "MSTRG.56222.54"; exon_number "4";
chr14	StringTie	exon	36165745	36165844	1000	+	.	gene_id "MSTRG.56222"; transcript_id "MSTRG.56222.54"; exon_number "5";
chr14	StringTie	exon	36178896	36178999	1000	+	.	gene_id "MSTRG.56222"; transcript_id "MSTRG.56222.54"; exon_number "6";
chr14	StringTie	exon	36194536	36194635	1000	+	.	gene_id "MSTRG.56222"; transcript_id "MSTRG.56222.54"; exon_number "7";
chr14	StringTie	exon	36214978	36215058	1000	+	.	gene_id "MSTRG.56222"; transcript_id "MSTRG.56222.54"; exon_number "8";
chr14	StringTie	exon	36215374	36215515	1000	+	.	gene_id "MSTRG.56222"; transcript_id "MSTRG.56222.54"; exon_number "9";
chr14	StringTie	exon	36235320	36236246	1000	+	.	gene_id "MSTRG.56222"; transcript_id "MSTRG.56222.54"; exon_number "10";
chr14	StringTie	transcript	36159337	36182220	1000	+	.	gene_id "MSTRG.56222"; transcript_id "MSTRG.56222.55";
chr14	StringTie	exon	36159337	36161787	1000	+	.	gene_id "MSTRG.56222"; transcript_id "MSTRG.56222.55"; exon_number "1";
chr14	StringTie	exon	36161895	36162012	1000	+	.	gene_id "MSTRG.56222"; transcript_id "MSTRG.56222.55"; exon_number "2";
chr14	StringTie	exon	36164120	36164266	1000	+	.	gene_id "MSTRG.56222"; transcript_id "MSTRG.56222.55"; exon_number "3";
chr14	StringTie	exon	36165176	36165295	1000	+	.	gene_id "MSTRG.56222"; transcript_id "MSTRG.56222.55"; exon_number "4";
chr14	StringTie	exon	36165745	36165844	1000	+	.	gene_id "MSTRG.56222"; transcript_id "MSTRG.56222.55"; exon_number "5";
chr14	StringTie	exon	36178896	36178999	1000	+	.	gene_id "MSTRG.56222"; transcript_id "MSTRG.56222.55"; exon_number "6";
chr14	StringTie	exon	36182137	36182220	1000	+	.	gene_id "MSTRG.56222"; transcript_id "MSTRG.56222.55"; exon_number "7";
chr14	StringTie	transcript	36159359	36195076	1000	+	.	gene_id "MSTRG.56222"; transcript_id "MSTRG.56222.56";
chr14	StringTie	exon	36159359	36161787	1000	+	.	gene_id "MSTRG.56222"; transcript_id "MSTRG.56222.56"; exon_number "1";
chr14	StringTie	exon	36161895	36162012	1000	+	.	gene_id "MSTRG.56222"; transcript_id "MSTRG.56222.56"; exon_number "2";
chr14	StringTie	exon	36164120	36164266	1000	+	.	gene_id "MSTRG.56222"; transcript_id "MSTRG.56222.56"; exon_number "3";
chr14	StringTie	exon	36165745	36165844	1000	+	.	gene_id "MSTRG.56222"; transcript_id "MSTRG.56222.56"; exon_number "4";
chr14	StringTie	exon	36194536	36194635	1000	+	.	gene_id "MSTRG.56222"; transcript_id "MSTRG.56222.56"; exon_number "5";
chr14	StringTie	exon	36194814	36195076	1000	+	.	gene_id "MSTRG.56222"; transcript_id "MSTRG.56222.56"; exon_number "6";
chr14	StringTie	transcript	36159427	36236236	1000	+	.	gene_id "MSTRG.56222"; transcript_id "MSTRG.56222.57";
chr14	StringTie	exon	36159427	36161787	1000	+	.	gene_id "MSTRG.56222"; transcript_id "MSTRG.56222.57"; exon_number "1";
chr14	StringTie	exon	36161895	36162012	1000	+	.	gene_id "MSTRG.56222"; transcript_id "MSTRG.56222.57"; exon_number "2";
chr14	StringTie	exon	36164120	36164266	1000	+	.	gene_id "MSTRG.56222"; transcript_id "MSTRG.56222.57"; exon_number "3";
chr14	StringTie	exon	36165745	36165844	1000	+	.	gene_id "MSTRG.56222"; transcript_id "MSTRG.56222.57"; exon_number "4";
chr14	StringTie	exon	36194536	36194635	1000	+	.	gene_id "MSTRG.56222"; transcript_id "MSTRG.56222.57"; exon_number "5";
chr14	StringTie	exon	36195111	36195168	1000	+	.	gene_id "MSTRG.56222"; transcript_id "MSTRG.56222.57"; exon_number "6";
chr14	StringTie	exon	36214959	36215058	1000	+	.	gene_id "MSTRG.56222"; transcript_id "MSTRG.56222.57"; exon_number "7";
chr14	StringTie	exon	36215374	36215515	1000	+	.	gene_id "MSTRG.56222"; transcript_id "MSTRG.56222.57"; exon_number "8";
chr14	StringTie	exon	36235320	36236236	1000	+	.	gene_id "MSTRG.56222"; transcript_id "MSTRG.56222.57"; exon_number "9";
chr14	StringTie	transcript	36160789	36179061	1000	+	.	gene_id "MSTRG.56222"; transcript_id "MSTRG.56222.58";
chr14	StringTie	exon	36160789	36161787	1000	+	.	gene_id "MSTRG.56222"; transcript_id "MSTRG.56222.58"; exon_number "1";
chr14	StringTie	exon	36161895	36162252	1000	+	.	gene_id "MSTRG.56222"; transcript_id "MSTRG.56222.58"; exon_number "2";
chr14	StringTie	exon	36164120	36164266	1000	+	.	gene_id "MSTRG.56222"; transcript_id "MSTRG.56222.58"; exon_number "3";
chr14	StringTie	exon	36165090	36165295	1000	+	.	gene_id "MSTRG.56222"; transcript_id "MSTRG.56222.58"; exon_number "4";
chr14	StringTie	exon	36165745	36165844	1000	+	.	gene_id "MSTRG.56222"; transcript_id "MSTRG.56222.58"; exon_number "5";
chr14	StringTie	exon	36178896	36179061	1000	+	.	gene_id "MSTRG.56222"; transcript_id "MSTRG.56222.58"; exon_number "6";
chr14	StringTie	transcript	36162680	36194963	1000	+	.	gene_id "MSTRG.56222"; transcript_id "MSTRG.56222.59";
chr14	StringTie	exon	36162680	36173940	1000	+	.	gene_id "MSTRG.56222"; transcript_id "MSTRG.56222.59"; exon_number "1";
chr14	StringTie	exon	36194536	36194635	1000	+	.	gene_id "MSTRG.56222"; transcript_id "MSTRG.56222.59"; exon_number "2";
chr14	StringTie	exon	36194887	36194963	1000	+	.	gene_id "MSTRG.56222"; transcript_id "MSTRG.56222.59"; exon_number "3";
chr14	StringTie	transcript	35897750	35908224	1000	+	.	gene_id "MSTRG.56222"; transcript_id "MSTRG.56222.6";
chr14	StringTie	exon	35897750	35898095	1000	+	.	gene_id "MSTRG.56222"; transcript_id "MSTRG.56222.6"; exon_number "1";
chr14	StringTie	exon	35898713	35898884	1000	+	.	gene_id "MSTRG.56222"; transcript_id "MSTRG.56222.6"; exon_number "2";
chr14	StringTie	exon	35907689	35908224	1000	+	.	gene_id "MSTRG.56222"; transcript_id "MSTRG.56222.6"; exon_number "3";
chr14	StringTie	transcript	36173497	36236302	1000	+	.	gene_id "MSTRG.56222"; transcript_id "MSTRG.56222.60";
chr14	StringTie	exon	36173497	36173940	1000	+	.	gene_id "MSTRG.56222"; transcript_id "MSTRG.56222.60"; exon_number "1";
chr14	StringTie	exon	36194536	36194635	1000	+	.	gene_id "MSTRG.56222"; transcript_id "MSTRG.56222.60"; exon_number "2";
chr14	StringTie	exon	36214959	36215058	1000	+	.	gene_id "MSTRG.56222"; transcript_id "MSTRG.56222.60"; exon_number "3";
chr14	StringTie	exon	36235320	36236302	1000	+	.	gene_id "MSTRG.56222"; transcript_id "MSTRG.56222.60"; exon_number "4";
chr14	StringTie	transcript	36208050	36236273	1000	+	.	gene_id "MSTRG.56222"; transcript_id "MSTRG.56222.61";
chr14	StringTie	exon	36208050	36208072	1000	+	.	gene_id "MSTRG.56222"; transcript_id "MSTRG.56222.61"; exon_number "1";
chr14	StringTie	exon	36214959	36215515	1000	+	.	gene_id "MSTRG.56222"; transcript_id "MSTRG.56222.61"; exon_number "2";
chr14	StringTie	exon	36235324	36236273	1000	+	.	gene_id "MSTRG.56222"; transcript_id "MSTRG.56222.61"; exon_number "3";
chr14	StringTie	transcript	36210103	36235961	1000	+	.	gene_id "MSTRG.56222"; transcript_id "MSTRG.56222.62";
chr14	StringTie	exon	36210103	36210178	1000	+	.	gene_id "MSTRG.56222"; transcript_id "MSTRG.56222.62"; exon_number "1";
chr14	StringTie	exon	36214959	36215058	1000	+	.	gene_id "MSTRG.56222"; transcript_id "MSTRG.56222.62"; exon_number "2";
chr14	StringTie	exon	36215374	36215515	1000	+	.	gene_id "MSTRG.56222"; transcript_id "MSTRG.56222.62"; exon_number "3";
chr14	StringTie	exon	36235324	36235961	1000	+	.	gene_id "MSTRG.56222"; transcript_id "MSTRG.56222.62"; exon_number "4";
chr14	StringTie	transcript	36213743	36236402	1000	+	.	gene_id "MSTRG.56222"; transcript_id "MSTRG.56222.63";
chr14	StringTie	exon	36213743	36214276	1000	+	.	gene_id "MSTRG.56222"; transcript_id "MSTRG.56222.63"; exon_number "1";
chr14	StringTie	exon	36214959	36215058	1000	+	.	gene_id "MSTRG.56222"; transcript_id "MSTRG.56222.63"; exon_number "2";
chr14	StringTie	exon	36215374	36215515	1000	+	.	gene_id "MSTRG.56222"; transcript_id "MSTRG.56222.63"; exon_number "3";
chr14	StringTie	exon	36235324	36236402	1000	+	.	gene_id "MSTRG.56222"; transcript_id "MSTRG.56222.63"; exon_number "4";
chr14	StringTie	transcript	36214136	36236420	1000	+	.	gene_id "MSTRG.56222"; transcript_id "MSTRG.56222.64";
chr14	StringTie	exon	36214136	36214276	1000	+	.	gene_id "MSTRG.56222"; transcript_id "MSTRG.56222.64"; exon_number "1";
chr14	StringTie	exon	36214959	36215515	1000	+	.	gene_id "MSTRG.56222"; transcript_id "MSTRG.56222.64"; exon_number "2";
chr14	StringTie	exon	36235320	36236420	1000	+	.	gene_id "MSTRG.56222"; transcript_id "MSTRG.56222.64"; exon_number "3";
chr14	StringTie	transcript	36214576	36222321	1000	+	.	gene_id "MSTRG.56222"; transcript_id "MSTRG.56222.65";
chr14	StringTie	exon	36214576	36215058	1000	+	.	gene_id "MSTRG.56222"; transcript_id "MSTRG.56222.65"; exon_number "1";
chr14	StringTie	exon	36215374	36215515	1000	+	.	gene_id "MSTRG.56222"; transcript_id "MSTRG.56222.65"; exon_number "2";
chr14	StringTie	exon	36222297	36222321	1000	+	.	gene_id "MSTRG.56222"; transcript_id "MSTRG.56222.65"; exon_number "3";
chr14	StringTie	transcript	36221302	36235609	1000	+	.	gene_id "MSTRG.56222"; transcript_id "MSTRG.56222.67";
chr14	StringTie	exon	36221302	36221483	1000	+	.	gene_id "MSTRG.56222"; transcript_id "MSTRG.56222.67"; exon_number "1";
chr14	StringTie	exon	36235324	36235609	1000	+	.	gene_id "MSTRG.56222"; transcript_id "MSTRG.56222.67"; exon_number "2";
chr14	StringTie	transcript	36232394	36236255	1000	+	.	gene_id "MSTRG.56222"; transcript_id "MSTRG.56222.68";
chr14	StringTie	exon	36232394	36233511	1000	+	.	gene_id "MSTRG.56222"; transcript_id "MSTRG.56222.68"; exon_number "1";
chr14	StringTie	exon	36235324	36236255	1000	+	.	gene_id "MSTRG.56222"; transcript_id "MSTRG.56222.68"; exon_number "2";
chr14	StringTie	transcript	36233240	36236248	1000	+	.	gene_id "MSTRG.56222"; transcript_id "MSTRG.56222.69";
chr14	StringTie	exon	36233240	36233511	1000	+	.	gene_id "MSTRG.56222"; transcript_id "MSTRG.56222.69"; exon_number "1";
chr14	StringTie	exon	36235320	36236248	1000	+	.	gene_id "MSTRG.56222"; transcript_id "MSTRG.56222.69"; exon_number "2";
chr14	StringTie	transcript	35897808	35917082	1000	+	.	gene_id "MSTRG.56222"; transcript_id "MSTRG.56222.7";
chr14	StringTie	exon	35897808	35898095	1000	+	.	gene_id "MSTRG.56222"; transcript_id "MSTRG.56222.7"; exon_number "1";
chr14	StringTie	exon	35898713	35898840	1000	+	.	gene_id "MSTRG.56222"; transcript_id "MSTRG.56222.7"; exon_number "2";
chr14	StringTie	exon	35914413	35917082	1000	+	.	gene_id "MSTRG.56222"; transcript_id "MSTRG.56222.7"; exon_number "3";
chr14	StringTie	transcript	36233335	36235627	1000	+	.	gene_id "MSTRG.56222"; transcript_id "MSTRG.56222.70";
chr14	StringTie	exon	36233335	36233376	1000	+	.	gene_id "MSTRG.56222"; transcript_id "MSTRG.56222.70"; exon_number "1";
chr14	StringTie	exon	36235324	36235627	1000	+	.	gene_id "MSTRG.56222"; transcript_id "MSTRG.56222.70"; exon_number "2";
chr14	StringTie	transcript	36234705	36236236	1000	+	.	gene_id "MSTRG.56222"; transcript_id "MSTRG.56222.71";
chr14	StringTie	exon	36234705	36234967	1000	+	.	gene_id "MSTRG.56222"; transcript_id "MSTRG.56222.71"; exon_number "1";
chr14	StringTie	exon	36235320	36236236	1000	+	.	gene_id "MSTRG.56222"; transcript_id "MSTRG.56222.71"; exon_number "2";
chr14	StringTie	transcript	35964573	36001045	1000	+	.	gene_id "MSTRG.56222"; transcript_id "MSTRG.56222.9";
chr14	StringTie	exon	35964573	35973617	1000	+	.	gene_id "MSTRG.56222"; transcript_id "MSTRG.56222.9"; exon_number "1";
chr14	StringTie	exon	35998410	35998584	1000	+	.	gene_id "MSTRG.56222"; transcript_id "MSTRG.56222.9"; exon_number "2";
chr14	StringTie	exon	35999960	36001045	1000	+	.	gene_id "MSTRG.56222"; transcript_id "MSTRG.56222.9"; exon_number "3";
chr14	StringTie	transcript	35941482	35958609	1000	-	.	gene_id "MSTRG.56223"; transcript_id "MSTRG.56223.1";
chr14	StringTie	exon	35941482	35944377	1000	-	.	gene_id "MSTRG.56223"; transcript_id "MSTRG.56223.1"; exon_number "1";
chr14	StringTie	exon	35945022	35945186	1000	-	.	gene_id "MSTRG.56223"; transcript_id "MSTRG.56223.1"; exon_number "2";
chr14	StringTie	exon	35953508	35953550	1000	-	.	gene_id "MSTRG.56223"; transcript_id "MSTRG.56223.1"; exon_number "3";
chr14	StringTie	exon	35954761	35954809	1000	-	.	gene_id "MSTRG.56223"; transcript_id "MSTRG.56223.1"; exon_number "4";
chr14	StringTie	exon	35958446	35958609	1000	-	.	gene_id "MSTRG.56223"; transcript_id "MSTRG.56223.1"; exon_number "5";
chr14	StringTie	transcript	35947556	35950044	1000	-	.	gene_id "MSTRG.56224"; transcript_id "ENST00000548199"; gene_name "RP11-116N8.2"; ref_gene_id "ENSG00000257614";
chr14	StringTie	exon	35947556	35947948	1000	-	.	gene_id "MSTRG.56224"; transcript_id "ENST00000548199"; exon_number "1"; gene_name "RP11-116N8.2"; ref_gene_id "ENSG00000257614";
chr14	StringTie	exon	35949889	35950044	1000	-	.	gene_id "MSTRG.56224"; transcript_id "ENST00000548199"; exon_number "2"; gene_name "RP11-116N8.2"; ref_gene_id "ENSG00000257614";
chr14	StringTie	transcript	35947970	35948919	1000	+	.	gene_id "MSTRG.56225"; transcript_id "MSTRG.56225.1";
chr14	StringTie	exon	35947970	35948336	1000	+	.	gene_id "MSTRG.56225"; transcript_id "MSTRG.56225.1"; exon_number "1";
chr14	StringTie	exon	35948472	35948579	1000	+	.	gene_id "MSTRG.56225"; transcript_id "MSTRG.56225.1"; exon_number "2";
chr14	StringTie	exon	35948742	35948919	1000	+	.	gene_id "MSTRG.56225"; transcript_id "MSTRG.56225.1"; exon_number "3";
chr14	StringTie	transcript	35947988	35949305	1000	+	.	gene_id "MSTRG.56225"; transcript_id "MSTRG.56225.2";
chr14	StringTie	exon	35947988	35948282	1000	+	.	gene_id "MSTRG.56225"; transcript_id "MSTRG.56225.2"; exon_number "1";
chr14	StringTie	exon	35948391	35949305	1000	+	.	gene_id "MSTRG.56225"; transcript_id "MSTRG.56225.2"; exon_number "2";
chr14	StringTie	transcript	35948025	35948901	1000	+	.	gene_id "MSTRG.56225"; transcript_id "MSTRG.56225.3";
chr14	StringTie	exon	35948025	35948525	1000	+	.	gene_id "MSTRG.56225"; transcript_id "MSTRG.56225.3"; exon_number "1";
chr14	StringTie	exon	35948553	35948687	1000	+	.	gene_id "MSTRG.56225"; transcript_id "MSTRG.56225.3"; exon_number "2";
chr14	StringTie	exon	35948742	35948901	1000	+	.	gene_id "MSTRG.56225"; transcript_id "MSTRG.56225.3"; exon_number "3";
chr14	StringTie	transcript	35948038	35949849	1000	+	.	gene_id "MSTRG.56225"; transcript_id "MSTRG.56225.4";
chr14	StringTie	exon	35948038	35948309	1000	+	.	gene_id "MSTRG.56225"; transcript_id "MSTRG.56225.4"; exon_number "1";
chr14	StringTie	exon	35948391	35949849	1000	+	.	gene_id "MSTRG.56225"; transcript_id "MSTRG.56225.4"; exon_number "2";
chr14	StringTie	transcript	35948038	35949805	1000	+	.	gene_id "MSTRG.56225"; transcript_id "MSTRG.56225.5";
chr14	StringTie	exon	35948038	35948336	1000	+	.	gene_id "MSTRG.56225"; transcript_id "MSTRG.56225.5"; exon_number "1";
chr14	StringTie	exon	35949255	35949805	1000	+	.	gene_id "MSTRG.56225"; transcript_id "MSTRG.56225.5"; exon_number "2";
chr14	StringTie	transcript	35963268	35978636	1000	-	.	gene_id "MSTRG.56226"; transcript_id "MSTRG.56226.1";
chr14	StringTie	exon	35963268	35978636	1000	-	.	gene_id "MSTRG.56226"; transcript_id "MSTRG.56226.1"; exon_number "1";
chr14	StringTie	transcript	35972356	35978636	1000	-	.	gene_id "MSTRG.56226"; transcript_id "MSTRG.56226.2";
chr14	StringTie	exon	35972356	35976741	1000	-	.	gene_id "MSTRG.56226"; transcript_id "MSTRG.56226.2"; exon_number "1";
chr14	StringTie	exon	35976868	35978636	1000	-	.	gene_id "MSTRG.56226"; transcript_id "MSTRG.56226.2"; exon_number "2";
chr14	StringTie	transcript	35976073	35978678	1000	+	.	gene_id "MSTRG.56227"; transcript_id "MSTRG.56227.1";
chr14	StringTie	exon	35976073	35977976	1000	+	.	gene_id "MSTRG.56227"; transcript_id "MSTRG.56227.1"; exon_number "1";
chr14	StringTie	exon	35978014	35978678	1000	+	.	gene_id "MSTRG.56227"; transcript_id "MSTRG.56227.1"; exon_number "2";
chr14	StringTie	transcript	35988376	36023640	1000	-	.	gene_id "MSTRG.56228"; transcript_id "MSTRG.56228.1";
chr14	StringTie	exon	35988376	35988488	1000	-	.	gene_id "MSTRG.56228"; transcript_id "MSTRG.56228.1"; exon_number "1";
chr14	StringTie	exon	36014048	36014135	1000	-	.	gene_id "MSTRG.56228"; transcript_id "MSTRG.56228.1"; exon_number "2";
chr14	StringTie	exon	36023031	36023640	1000	-	.	gene_id "MSTRG.56228"; transcript_id "MSTRG.56228.1"; exon_number "3";
chr14	StringTie	transcript	36010595	36023087	1000	-	.	gene_id "MSTRG.56228"; transcript_id "MSTRG.56228.2";
chr14	StringTie	exon	36010595	36015247	1000	-	.	gene_id "MSTRG.56228"; transcript_id "MSTRG.56228.2"; exon_number "1";
chr14	StringTie	exon	36023031	36023087	1000	-	.	gene_id "MSTRG.56228"; transcript_id "MSTRG.56228.2"; exon_number "2";
chr14	StringTie	transcript	36061026	36067190	1000	-	.	gene_id "MSTRG.56229"; transcript_id "ENST00000546376"; gene_name "RP11-116N8.4"; ref_gene_id "ENSG00000257826";
chr14	StringTie	exon	36061026	36061163	1000	-	.	gene_id "MSTRG.56229"; transcript_id "ENST00000546376"; exon_number "1"; gene_name "RP11-116N8.4"; ref_gene_id "ENSG00000257826";
chr14	StringTie	exon	36063327	36063871	1000	-	.	gene_id "MSTRG.56229"; transcript_id "ENST00000546376"; exon_number "2"; gene_name "RP11-116N8.4"; ref_gene_id "ENSG00000257826";
chr14	StringTie	exon	36066988	36067190	1000	-	.	gene_id "MSTRG.56229"; transcript_id "ENST00000546376"; exon_number "3"; gene_name "RP11-116N8.4"; ref_gene_id "ENSG00000257826";
chr14	StringTie	transcript	36043572	36069070	1000	-	.	gene_id "MSTRG.56229"; transcript_id "MSTRG.56229.1";
chr14	StringTie	exon	36043572	36047944	1000	-	.	gene_id "MSTRG.56229"; transcript_id "MSTRG.56229.1"; exon_number "1";
chr14	StringTie	exon	36048730	36048972	1000	-	.	gene_id "MSTRG.56229"; transcript_id "MSTRG.56229.1"; exon_number "2";
chr14	StringTie	exon	36066988	36069070	1000	-	.	gene_id "MSTRG.56229"; transcript_id "MSTRG.56229.1"; exon_number "3";
chr14	StringTie	transcript	36045716	36068368	1000	-	.	gene_id "MSTRG.56229"; transcript_id "MSTRG.56229.2";
chr14	StringTie	exon	36045716	36047944	1000	-	.	gene_id "MSTRG.56229"; transcript_id "MSTRG.56229.2"; exon_number "1";
chr14	StringTie	exon	36048730	36048980	1000	-	.	gene_id "MSTRG.56229"; transcript_id "MSTRG.56229.2"; exon_number "2";
chr14	StringTie	exon	36066988	36068368	1000	-	.	gene_id "MSTRG.56229"; transcript_id "MSTRG.56229.2"; exon_number "3";
chr14	StringTie	transcript	36060205	36069139	1000	-	.	gene_id "MSTRG.56229"; transcript_id "MSTRG.56229.3";
chr14	StringTie	exon	36060205	36061163	1000	-	.	gene_id "MSTRG.56229"; transcript_id "MSTRG.56229.3"; exon_number "1";
chr14	StringTie	exon	36063327	36063530	1000	-	.	gene_id "MSTRG.56229"; transcript_id "MSTRG.56229.3"; exon_number "2";
chr14	StringTie	exon	36066988	36069139	1000	-	.	gene_id "MSTRG.56229"; transcript_id "MSTRG.56229.3"; exon_number "3";
chr14	StringTie	transcript	36060205	36078724	1000	-	.	gene_id "MSTRG.56229"; transcript_id "MSTRG.56229.4";
chr14	StringTie	exon	36060205	36061163	1000	-	.	gene_id "MSTRG.56229"; transcript_id "MSTRG.56229.4"; exon_number "1";
chr14	StringTie	exon	36066988	36078724	1000	-	.	gene_id "MSTRG.56229"; transcript_id "MSTRG.56229.4"; exon_number "2";
chr1	StringTie	transcript	79246023	79246308	1000	.	.	gene_id "MSTRG.5623"; transcript_id "MSTRG.5623.1";
chr1	StringTie	exon	79246023	79246308	1000	.	.	gene_id "MSTRG.5623"; transcript_id "MSTRG.5623.1"; exon_number "1";
chr14	StringTie	transcript	36054197	36055313	1000	-	.	gene_id "MSTRG.56230"; transcript_id "ENST00000547482"; gene_name "ILF2P2"; ref_gene_id "ENSG00000257720";
chr14	StringTie	exon	36054197	36055313	1000	-	.	gene_id "MSTRG.56230"; transcript_id "ENST00000547482"; exon_number "1"; gene_name "ILF2P2"; ref_gene_id "ENSG00000257720";
chr14	StringTie	transcript	36080695	36086332	1000	-	.	gene_id "MSTRG.56231"; transcript_id "MSTRG.56231.1";
chr14	StringTie	exon	36080695	36082406	1000	-	.	gene_id "MSTRG.56231"; transcript_id "MSTRG.56231.1"; exon_number "1";
chr14	StringTie	exon	36083979	36084051	1000	-	.	gene_id "MSTRG.56231"; transcript_id "MSTRG.56231.1"; exon_number "2";
chr14	StringTie	exon	36086072	36086332	1000	-	.	gene_id "MSTRG.56231"; transcript_id "MSTRG.56231.1"; exon_number "3";
chr14	StringTie	transcript	36089727	36090470	1000	.	.	gene_id "MSTRG.56232"; transcript_id "MSTRG.56232.1";
chr14	StringTie	exon	36089727	36090470	1000	.	.	gene_id "MSTRG.56232"; transcript_id "MSTRG.56232.1"; exon_number "1";
chr14	StringTie	transcript	36094610	36097107	1000	-	.	gene_id "MSTRG.56233"; transcript_id "MSTRG.56233.1";
chr14	StringTie	exon	36094610	36095167	1000	-	.	gene_id "MSTRG.56233"; transcript_id "MSTRG.56233.1"; exon_number "1";
chr14	StringTie	exon	36095248	36095333	1000	-	.	gene_id "MSTRG.56233"; transcript_id "MSTRG.56233.1"; exon_number "2";
chr14	StringTie	exon	36096968	36097107	1000	-	.	gene_id "MSTRG.56233"; transcript_id "MSTRG.56233.1"; exon_number "3";
chr14	StringTie	transcript	36099578	36099937	1000	.	.	gene_id "MSTRG.56234"; transcript_id "MSTRG.56234.1";
chr14	StringTie	exon	36099578	36099937	1000	.	.	gene_id "MSTRG.56234"; transcript_id "MSTRG.56234.1"; exon_number "1";
chr14	StringTie	transcript	36107085	36107782	1000	.	.	gene_id "MSTRG.56235"; transcript_id "MSTRG.56235.1";
chr14	StringTie	exon	36107085	36107782	1000	.	.	gene_id "MSTRG.56235"; transcript_id "MSTRG.56235.1"; exon_number "1";
chr14	StringTie	transcript	36121862	36122741	1000	.	.	gene_id "MSTRG.56236"; transcript_id "MSTRG.56236.1";
chr14	StringTie	exon	36121862	36122741	1000	.	.	gene_id "MSTRG.56236"; transcript_id "MSTRG.56236.1"; exon_number "1";
chr14	StringTie	transcript	36136108	36176468	1000	-	.	gene_id "MSTRG.56237"; transcript_id "ENST00000556013"; gene_name "PTCSC3"; ref_gene_id "ENSG00000259104";
chr14	StringTie	exon	36136108	36136356	1000	-	.	gene_id "MSTRG.56237"; transcript_id "ENST00000556013"; exon_number "1"; gene_name "PTCSC3"; ref_gene_id "ENSG00000259104";
chr14	StringTie	exon	36153804	36153894	1000	-	.	gene_id "MSTRG.56237"; transcript_id "ENST00000556013"; exon_number "2"; gene_name "PTCSC3"; ref_gene_id "ENSG00000259104";
chr14	StringTie	exon	36162624	36162683	1000	-	.	gene_id "MSTRG.56237"; transcript_id "ENST00000556013"; exon_number "3"; gene_name "PTCSC3"; ref_gene_id "ENSG00000259104";
chr14	StringTie	exon	36176298	36176468	1000	-	.	gene_id "MSTRG.56237"; transcript_id "ENST00000556013"; exon_number "4"; gene_name "PTCSC3"; ref_gene_id "ENSG00000259104";
chr14	StringTie	transcript	36129385	36179311	1000	-	.	gene_id "MSTRG.56237"; transcript_id "MSTRG.56237.1";
chr14	StringTie	exon	36129385	36131012	1000	-	.	gene_id "MSTRG.56237"; transcript_id "MSTRG.56237.1"; exon_number "1";
chr14	StringTie	exon	36135966	36136356	1000	-	.	gene_id "MSTRG.56237"; transcript_id "MSTRG.56237.1"; exon_number "2";
chr14	StringTie	exon	36151870	36152118	1000	-	.	gene_id "MSTRG.56237"; transcript_id "MSTRG.56237.1"; exon_number "3";
chr14	StringTie	exon	36153804	36153896	1000	-	.	gene_id "MSTRG.56237"; transcript_id "MSTRG.56237.1"; exon_number "4";
chr14	StringTie	exon	36162624	36162683	1000	-	.	gene_id "MSTRG.56237"; transcript_id "MSTRG.56237.1"; exon_number "5";
chr14	StringTie	exon	36176298	36179311	1000	-	.	gene_id "MSTRG.56237"; transcript_id "MSTRG.56237.1"; exon_number "6";
chr14	StringTie	transcript	36129544	36178739	1000	-	.	gene_id "MSTRG.56237"; transcript_id "MSTRG.56237.10";
chr14	StringTie	exon	36129544	36131012	1000	-	.	gene_id "MSTRG.56237"; transcript_id "MSTRG.56237.10"; exon_number "1";
chr14	StringTie	exon	36135966	36136354	1000	-	.	gene_id "MSTRG.56237"; transcript_id "MSTRG.56237.10"; exon_number "2";
chr14	StringTie	exon	36153804	36153896	1000	-	.	gene_id "MSTRG.56237"; transcript_id "MSTRG.56237.10"; exon_number "3";
chr14	StringTie	exon	36162624	36162683	1000	-	.	gene_id "MSTRG.56237"; transcript_id "MSTRG.56237.10"; exon_number "4";
chr14	StringTie	exon	36176298	36178739	1000	-	.	gene_id "MSTRG.56237"; transcript_id "MSTRG.56237.10"; exon_number "5";
chr14	StringTie	transcript	36129544	36178967	1000	-	.	gene_id "MSTRG.56237"; transcript_id "MSTRG.56237.11";
chr14	StringTie	exon	36129544	36136356	1000	-	.	gene_id "MSTRG.56237"; transcript_id "MSTRG.56237.11"; exon_number "1";
chr14	StringTie	exon	36151870	36152118	1000	-	.	gene_id "MSTRG.56237"; transcript_id "MSTRG.56237.11"; exon_number "2";
chr14	StringTie	exon	36153804	36162244	1000	-	.	gene_id "MSTRG.56237"; transcript_id "MSTRG.56237.11"; exon_number "3";
chr14	StringTie	exon	36162624	36162683	1000	-	.	gene_id "MSTRG.56237"; transcript_id "MSTRG.56237.11"; exon_number "4";
chr14	StringTie	exon	36176298	36178967	1000	-	.	gene_id "MSTRG.56237"; transcript_id "MSTRG.56237.11"; exon_number "5";
chr14	StringTie	transcript	36129544	36176468	1000	-	.	gene_id "MSTRG.56237"; transcript_id "MSTRG.56237.12";
chr14	StringTie	exon	36129544	36131012	1000	-	.	gene_id "MSTRG.56237"; transcript_id "MSTRG.56237.12"; exon_number "1";
chr14	StringTie	exon	36135966	36136356	1000	-	.	gene_id "MSTRG.56237"; transcript_id "MSTRG.56237.12"; exon_number "2";
chr14	StringTie	exon	36153804	36153894	1000	-	.	gene_id "MSTRG.56237"; transcript_id "MSTRG.56237.12"; exon_number "3";
chr14	StringTie	exon	36162624	36162683	1000	-	.	gene_id "MSTRG.56237"; transcript_id "MSTRG.56237.12"; exon_number "4";
chr14	StringTie	exon	36176298	36176468	1000	-	.	gene_id "MSTRG.56237"; transcript_id "MSTRG.56237.12"; exon_number "5";
chr14	StringTie	transcript	36129549	36177530	1000	-	.	gene_id "MSTRG.56237"; transcript_id "MSTRG.56237.13";
chr14	StringTie	exon	36129549	36131012	1000	-	.	gene_id "MSTRG.56237"; transcript_id "MSTRG.56237.13"; exon_number "1";
chr14	StringTie	exon	36136187	36136356	1000	-	.	gene_id "MSTRG.56237"; transcript_id "MSTRG.56237.13"; exon_number "2";
chr14	StringTie	exon	36153804	36162244	1000	-	.	gene_id "MSTRG.56237"; transcript_id "MSTRG.56237.13"; exon_number "3";
chr14	StringTie	exon	36162624	36162683	1000	-	.	gene_id "MSTRG.56237"; transcript_id "MSTRG.56237.13"; exon_number "4";
chr14	StringTie	exon	36176298	36177530	1000	-	.	gene_id "MSTRG.56237"; transcript_id "MSTRG.56237.13"; exon_number "5";
chr14	StringTie	transcript	36130640	36148676	1000	-	.	gene_id "MSTRG.56237"; transcript_id "MSTRG.56237.14";
chr14	StringTie	exon	36130640	36131012	1000	-	.	gene_id "MSTRG.56237"; transcript_id "MSTRG.56237.14"; exon_number "1";
chr14	StringTie	exon	36135966	36136356	1000	-	.	gene_id "MSTRG.56237"; transcript_id "MSTRG.56237.14"; exon_number "2";
chr14	StringTie	exon	36148593	36148676	1000	-	.	gene_id "MSTRG.56237"; transcript_id "MSTRG.56237.14"; exon_number "3";
chr14	StringTie	transcript	36130678	36138220	1000	-	.	gene_id "MSTRG.56237"; transcript_id "MSTRG.56237.15";
chr14	StringTie	exon	36130678	36131012	1000	-	.	gene_id "MSTRG.56237"; transcript_id "MSTRG.56237.15"; exon_number "1";
chr14	StringTie	exon	36135966	36136356	1000	-	.	gene_id "MSTRG.56237"; transcript_id "MSTRG.56237.15"; exon_number "2";
chr14	StringTie	exon	36136910	36138220	1000	-	.	gene_id "MSTRG.56237"; transcript_id "MSTRG.56237.15"; exon_number "3";
chr14	StringTie	transcript	36130711	36164731	1000	-	.	gene_id "MSTRG.56237"; transcript_id "MSTRG.56237.16";
chr14	StringTie	exon	36130711	36131012	1000	-	.	gene_id "MSTRG.56237"; transcript_id "MSTRG.56237.16"; exon_number "1";
chr14	StringTie	exon	36135966	36136356	1000	-	.	gene_id "MSTRG.56237"; transcript_id "MSTRG.56237.16"; exon_number "2";
chr14	StringTie	exon	36153804	36153896	1000	-	.	gene_id "MSTRG.56237"; transcript_id "MSTRG.56237.16"; exon_number "3";
chr14	StringTie	exon	36162624	36162683	1000	-	.	gene_id "MSTRG.56237"; transcript_id "MSTRG.56237.16"; exon_number "4";
chr14	StringTie	exon	36163359	36163408	1000	-	.	gene_id "MSTRG.56237"; transcript_id "MSTRG.56237.16"; exon_number "5";
chr14	StringTie	exon	36164706	36164731	1000	-	.	gene_id "MSTRG.56237"; transcript_id "MSTRG.56237.16"; exon_number "6";
chr14	StringTie	transcript	36130715	36138844	1000	-	.	gene_id "MSTRG.56237"; transcript_id "MSTRG.56237.17";
chr14	StringTie	exon	36130715	36131012	1000	-	.	gene_id "MSTRG.56237"; transcript_id "MSTRG.56237.17"; exon_number "1";
chr14	StringTie	exon	36135966	36136356	1000	-	.	gene_id "MSTRG.56237"; transcript_id "MSTRG.56237.17"; exon_number "2";
chr14	StringTie	exon	36138816	36138844	1000	-	.	gene_id "MSTRG.56237"; transcript_id "MSTRG.56237.17"; exon_number "3";
chr14	StringTie	transcript	36134804	36163454	1000	-	.	gene_id "MSTRG.56237"; transcript_id "MSTRG.56237.18";
chr14	StringTie	exon	36134804	36136356	1000	-	.	gene_id "MSTRG.56237"; transcript_id "MSTRG.56237.18"; exon_number "1";
chr14	StringTie	exon	36153804	36154059	1000	-	.	gene_id "MSTRG.56237"; transcript_id "MSTRG.56237.18"; exon_number "2";
chr14	StringTie	exon	36162624	36162683	1000	-	.	gene_id "MSTRG.56237"; transcript_id "MSTRG.56237.18"; exon_number "3";
chr14	StringTie	exon	36163359	36163454	1000	-	.	gene_id "MSTRG.56237"; transcript_id "MSTRG.56237.18"; exon_number "4";
chr14	StringTie	transcript	36134815	36162694	1000	-	.	gene_id "MSTRG.56237"; transcript_id "MSTRG.56237.19";
chr14	StringTie	exon	36134815	36136356	1000	-	.	gene_id "MSTRG.56237"; transcript_id "MSTRG.56237.19"; exon_number "1";
chr14	StringTie	exon	36153804	36154063	1000	-	.	gene_id "MSTRG.56237"; transcript_id "MSTRG.56237.19"; exon_number "2";
chr14	StringTie	exon	36162624	36162694	1000	-	.	gene_id "MSTRG.56237"; transcript_id "MSTRG.56237.19"; exon_number "3";
chr14	StringTie	transcript	36129406	36179311	1000	-	.	gene_id "MSTRG.56237"; transcript_id "MSTRG.56237.2";
chr14	StringTie	exon	36129406	36131012	1000	-	.	gene_id "MSTRG.56237"; transcript_id "MSTRG.56237.2"; exon_number "1";
chr14	StringTie	exon	36135966	36136356	1000	-	.	gene_id "MSTRG.56237"; transcript_id "MSTRG.56237.2"; exon_number "2";
chr14	StringTie	exon	36153804	36153896	1000	-	.	gene_id "MSTRG.56237"; transcript_id "MSTRG.56237.2"; exon_number "3";
chr14	StringTie	exon	36162624	36162683	1000	-	.	gene_id "MSTRG.56237"; transcript_id "MSTRG.56237.2"; exon_number "4";
chr14	StringTie	exon	36176298	36179311	1000	-	.	gene_id "MSTRG.56237"; transcript_id "MSTRG.56237.2"; exon_number "5";
chr14	StringTie	transcript	36134872	36176902	1000	-	.	gene_id "MSTRG.56237"; transcript_id "MSTRG.56237.20";
chr14	StringTie	exon	36134872	36136356	1000	-	.	gene_id "MSTRG.56237"; transcript_id "MSTRG.56237.20"; exon_number "1";
chr14	StringTie	exon	36153804	36153896	1000	-	.	gene_id "MSTRG.56237"; transcript_id "MSTRG.56237.20"; exon_number "2";
chr14	StringTie	exon	36176298	36176902	1000	-	.	gene_id "MSTRG.56237"; transcript_id "MSTRG.56237.20"; exon_number "3";
chr14	StringTie	transcript	36135701	36176364	1000	-	.	gene_id "MSTRG.56237"; transcript_id "MSTRG.56237.21";
chr14	StringTie	exon	36135701	36136356	1000	-	.	gene_id "MSTRG.56237"; transcript_id "MSTRG.56237.21"; exon_number "1";
chr14	StringTie	exon	36153804	36153894	1000	-	.	gene_id "MSTRG.56237"; transcript_id "MSTRG.56237.21"; exon_number "2";
chr14	StringTie	exon	36176298	36176364	1000	-	.	gene_id "MSTRG.56237"; transcript_id "MSTRG.56237.21"; exon_number "3";
chr14	StringTie	transcript	36135766	36140978	1000	-	.	gene_id "MSTRG.56237"; transcript_id "MSTRG.56237.22";
chr14	StringTie	exon	36135766	36136356	1000	-	.	gene_id "MSTRG.56237"; transcript_id "MSTRG.56237.22"; exon_number "1";
chr14	StringTie	exon	36140400	36140978	1000	-	.	gene_id "MSTRG.56237"; transcript_id "MSTRG.56237.22"; exon_number "2";
chr14	StringTie	transcript	36155462	36176399	1000	-	.	gene_id "MSTRG.56237"; transcript_id "MSTRG.56237.24";
chr14	StringTie	exon	36155462	36162247	1000	-	.	gene_id "MSTRG.56237"; transcript_id "MSTRG.56237.24"; exon_number "1";
chr14	StringTie	exon	36162624	36162683	1000	-	.	gene_id "MSTRG.56237"; transcript_id "MSTRG.56237.24"; exon_number "2";
chr14	StringTie	exon	36163359	36163408	1000	-	.	gene_id "MSTRG.56237"; transcript_id "MSTRG.56237.24"; exon_number "3";
chr14	StringTie	exon	36176298	36176399	1000	-	.	gene_id "MSTRG.56237"; transcript_id "MSTRG.56237.24"; exon_number "4";
chr14	StringTie	transcript	36162371	36176678	1000	-	.	gene_id "MSTRG.56237"; transcript_id "MSTRG.56237.25";
chr14	StringTie	exon	36162371	36162399	1000	-	.	gene_id "MSTRG.56237"; transcript_id "MSTRG.56237.25"; exon_number "1";
chr14	StringTie	exon	36162624	36162683	1000	-	.	gene_id "MSTRG.56237"; transcript_id "MSTRG.56237.25"; exon_number "2";
chr14	StringTie	exon	36176298	36176678	1000	-	.	gene_id "MSTRG.56237"; transcript_id "MSTRG.56237.25"; exon_number "3";
chr14	StringTie	transcript	36129406	36178995	1000	-	.	gene_id "MSTRG.56237"; transcript_id "MSTRG.56237.3";
chr14	StringTie	exon	36129406	36136356	1000	-	.	gene_id "MSTRG.56237"; transcript_id "MSTRG.56237.3"; exon_number "1";
chr14	StringTie	exon	36153804	36162247	1000	-	.	gene_id "MSTRG.56237"; transcript_id "MSTRG.56237.3"; exon_number "2";
chr14	StringTie	exon	36162624	36162683	1000	-	.	gene_id "MSTRG.56237"; transcript_id "MSTRG.56237.3"; exon_number "3";
chr14	StringTie	exon	36176298	36178995	1000	-	.	gene_id "MSTRG.56237"; transcript_id "MSTRG.56237.3"; exon_number "4";
chr14	StringTie	transcript	36129446	36178997	1000	-	.	gene_id "MSTRG.56237"; transcript_id "MSTRG.56237.4";
chr14	StringTie	exon	36129446	36136356	1000	-	.	gene_id "MSTRG.56237"; transcript_id "MSTRG.56237.4"; exon_number "1";
chr14	StringTie	exon	36153804	36162244	1000	-	.	gene_id "MSTRG.56237"; transcript_id "MSTRG.56237.4"; exon_number "2";
chr14	StringTie	exon	36162624	36162683	1000	-	.	gene_id "MSTRG.56237"; transcript_id "MSTRG.56237.4"; exon_number "3";
chr14	StringTie	exon	36176298	36178997	1000	-	.	gene_id "MSTRG.56237"; transcript_id "MSTRG.56237.4"; exon_number "4";
chr14	StringTie	transcript	36129505	36176399	1000	-	.	gene_id "MSTRG.56237"; transcript_id "MSTRG.56237.5";
chr14	StringTie	exon	36129505	36131012	1000	-	.	gene_id "MSTRG.56237"; transcript_id "MSTRG.56237.5"; exon_number "1";
chr14	StringTie	exon	36135966	36136356	1000	-	.	gene_id "MSTRG.56237"; transcript_id "MSTRG.56237.5"; exon_number "2";
chr14	StringTie	exon	36153804	36153896	1000	-	.	gene_id "MSTRG.56237"; transcript_id "MSTRG.56237.5"; exon_number "3";
chr14	StringTie	exon	36162624	36162683	1000	-	.	gene_id "MSTRG.56237"; transcript_id "MSTRG.56237.5"; exon_number "4";
chr14	StringTie	exon	36163359	36163408	1000	-	.	gene_id "MSTRG.56237"; transcript_id "MSTRG.56237.5"; exon_number "5";
chr14	StringTie	exon	36176298	36176399	1000	-	.	gene_id "MSTRG.56237"; transcript_id "MSTRG.56237.5"; exon_number "6";
chr14	StringTie	transcript	36129516	36176945	1000	-	.	gene_id "MSTRG.56237"; transcript_id "MSTRG.56237.6";
chr14	StringTie	exon	36129516	36131012	1000	-	.	gene_id "MSTRG.56237"; transcript_id "MSTRG.56237.6"; exon_number "1";
chr14	StringTie	exon	36135966	36136356	1000	-	.	gene_id "MSTRG.56237"; transcript_id "MSTRG.56237.6"; exon_number "2";
chr14	StringTie	exon	36153804	36153896	1000	-	.	gene_id "MSTRG.56237"; transcript_id "MSTRG.56237.6"; exon_number "3";
chr14	StringTie	exon	36155152	36162247	1000	-	.	gene_id "MSTRG.56237"; transcript_id "MSTRG.56237.6"; exon_number "4";
chr14	StringTie	exon	36162624	36162683	1000	-	.	gene_id "MSTRG.56237"; transcript_id "MSTRG.56237.6"; exon_number "5";
chr14	StringTie	exon	36176298	36176945	1000	-	.	gene_id "MSTRG.56237"; transcript_id "MSTRG.56237.6"; exon_number "6";
chr14	StringTie	transcript	36129542	36177514	1000	-	.	gene_id "MSTRG.56237"; transcript_id "MSTRG.56237.7";
chr14	StringTie	exon	36129542	36131012	1000	-	.	gene_id "MSTRG.56237"; transcript_id "MSTRG.56237.7"; exon_number "1";
chr14	StringTie	exon	36135966	36136356	1000	-	.	gene_id "MSTRG.56237"; transcript_id "MSTRG.56237.7"; exon_number "2";
chr14	StringTie	exon	36153804	36154059	1000	-	.	gene_id "MSTRG.56237"; transcript_id "MSTRG.56237.7"; exon_number "3";
chr14	StringTie	exon	36162624	36162683	1000	-	.	gene_id "MSTRG.56237"; transcript_id "MSTRG.56237.7"; exon_number "4";
chr14	StringTie	exon	36176298	36177514	1000	-	.	gene_id "MSTRG.56237"; transcript_id "MSTRG.56237.7"; exon_number "5";
chr14	StringTie	transcript	36129544	36179311	1000	-	.	gene_id "MSTRG.56237"; transcript_id "MSTRG.56237.8";
chr14	StringTie	exon	36129544	36136356	1000	-	.	gene_id "MSTRG.56237"; transcript_id "MSTRG.56237.8"; exon_number "1";
chr14	StringTie	exon	36151870	36152118	1000	-	.	gene_id "MSTRG.56237"; transcript_id "MSTRG.56237.8"; exon_number "2";
chr14	StringTie	exon	36153804	36162247	1000	-	.	gene_id "MSTRG.56237"; transcript_id "MSTRG.56237.8"; exon_number "3";
chr14	StringTie	exon	36162624	36162683	1000	-	.	gene_id "MSTRG.56237"; transcript_id "MSTRG.56237.8"; exon_number "4";
chr14	StringTie	exon	36176298	36179311	1000	-	.	gene_id "MSTRG.56237"; transcript_id "MSTRG.56237.8"; exon_number "5";
chr14	StringTie	transcript	36129544	36178694	1000	-	.	gene_id "MSTRG.56237"; transcript_id "MSTRG.56237.9";
chr14	StringTie	exon	36129544	36131012	1000	-	.	gene_id "MSTRG.56237"; transcript_id "MSTRG.56237.9"; exon_number "1";
chr14	StringTie	exon	36135966	36136350	1000	-	.	gene_id "MSTRG.56237"; transcript_id "MSTRG.56237.9"; exon_number "2";
chr14	StringTie	exon	36153804	36153896	1000	-	.	gene_id "MSTRG.56237"; transcript_id "MSTRG.56237.9"; exon_number "3";
chr14	StringTie	exon	36162624	36162683	1000	-	.	gene_id "MSTRG.56237"; transcript_id "MSTRG.56237.9"; exon_number "4";
chr14	StringTie	exon	36176298	36178694	1000	-	.	gene_id "MSTRG.56237"; transcript_id "MSTRG.56237.9"; exon_number "5";
chr14	StringTie	transcript	36203248	36217989	1000	-	.	gene_id "MSTRG.56238"; transcript_id "MSTRG.56238.1";
chr14	StringTie	exon	36203248	36203473	1000	-	.	gene_id "MSTRG.56238"; transcript_id "MSTRG.56238.1"; exon_number "1";
chr14	StringTie	exon	36214556	36214633	1000	-	.	gene_id "MSTRG.56238"; transcript_id "MSTRG.56238.1"; exon_number "2";
chr14	StringTie	exon	36217221	36217989	1000	-	.	gene_id "MSTRG.56238"; transcript_id "MSTRG.56238.1"; exon_number "3";
chr14	StringTie	transcript	36216453	36217776	1000	-	.	gene_id "MSTRG.56238"; transcript_id "MSTRG.56238.2";
chr14	StringTie	exon	36216453	36216582	1000	-	.	gene_id "MSTRG.56238"; transcript_id "MSTRG.56238.2"; exon_number "1";
chr14	StringTie	exon	36217221	36217265	1000	-	.	gene_id "MSTRG.56238"; transcript_id "MSTRG.56238.2"; exon_number "2";
chr14	StringTie	exon	36217583	36217776	1000	-	.	gene_id "MSTRG.56238"; transcript_id "MSTRG.56238.2"; exon_number "3";
chr14	StringTie	transcript	36231555	36231774	1000	-	.	gene_id "MSTRG.56239"; transcript_id "ENST00000516503"; gene_name "RN7SKP21"; ref_gene_id "ENSG00000252312";
chr14	StringTie	exon	36231555	36231774	1000	-	.	gene_id "MSTRG.56239"; transcript_id "ENST00000516503"; exon_number "1"; gene_name "RN7SKP21"; ref_gene_id "ENSG00000252312";
chr1	StringTie	transcript	79249140	79249417	1000	.	.	gene_id "MSTRG.5624"; transcript_id "MSTRG.5624.1";
chr1	StringTie	exon	79249140	79249417	1000	.	.	gene_id "MSTRG.5624"; transcript_id "MSTRG.5624.1"; exon_number "1";
chr14	StringTie	transcript	36252550	36265809	1000	-	.	gene_id "MSTRG.56240"; transcript_id "MSTRG.56240.1";
chr14	StringTie	exon	36252550	36252691	1000	-	.	gene_id "MSTRG.56240"; transcript_id "MSTRG.56240.1"; exon_number "1";
chr14	StringTie	exon	36265533	36265809	1000	-	.	gene_id "MSTRG.56240"; transcript_id "MSTRG.56240.1"; exon_number "2";
chr14	StringTie	transcript	36252550	36265809	1000	-	.	gene_id "MSTRG.56240"; transcript_id "MSTRG.56240.2";
chr14	StringTie	exon	36252550	36252691	1000	-	.	gene_id "MSTRG.56240"; transcript_id "MSTRG.56240.2"; exon_number "1";
chr14	StringTie	exon	36265569	36265809	1000	-	.	gene_id "MSTRG.56240"; transcript_id "MSTRG.56240.2"; exon_number "2";
chr14	StringTie	transcript	36262542	36295209	1000	+	.	gene_id "MSTRG.56241"; transcript_id "MSTRG.56241.1";
chr14	StringTie	exon	36262542	36262647	1000	+	.	gene_id "MSTRG.56241"; transcript_id "MSTRG.56241.1"; exon_number "1";
chr14	StringTie	exon	36278002	36278070	1000	+	.	gene_id "MSTRG.56241"; transcript_id "MSTRG.56241.1"; exon_number "2";
chr14	StringTie	exon	36289683	36295209	1000	+	.	gene_id "MSTRG.56241"; transcript_id "MSTRG.56241.1"; exon_number "3";
chr14	StringTie	transcript	36272007	36280818	1000	+	.	gene_id "MSTRG.56241"; transcript_id "MSTRG.56241.2";
chr14	StringTie	exon	36272007	36273393	1000	+	.	gene_id "MSTRG.56241"; transcript_id "MSTRG.56241.2"; exon_number "1";
chr14	StringTie	exon	36278002	36278070	1000	+	.	gene_id "MSTRG.56241"; transcript_id "MSTRG.56241.2"; exon_number "2";
chr14	StringTie	exon	36279979	36280818	1000	+	.	gene_id "MSTRG.56241"; transcript_id "MSTRG.56241.2"; exon_number "3";
chr14	StringTie	transcript	36268351	36274585	1000	-	.	gene_id "MSTRG.56242"; transcript_id "MSTRG.56242.1";
chr14	StringTie	exon	36268351	36269311	1000	-	.	gene_id "MSTRG.56242"; transcript_id "MSTRG.56242.1"; exon_number "1";
chr14	StringTie	exon	36272419	36274585	1000	-	.	gene_id "MSTRG.56242"; transcript_id "MSTRG.56242.1"; exon_number "2";
chr14	StringTie	transcript	36268992	36273769	1000	-	.	gene_id "MSTRG.56242"; transcript_id "MSTRG.56242.2";
chr14	StringTie	exon	36268992	36269314	1000	-	.	gene_id "MSTRG.56242"; transcript_id "MSTRG.56242.2"; exon_number "1";
chr14	StringTie	exon	36272419	36273769	1000	-	.	gene_id "MSTRG.56242"; transcript_id "MSTRG.56242.2"; exon_number "2";
chr14	StringTie	transcript	36269066	36281737	1000	-	.	gene_id "MSTRG.56242"; transcript_id "MSTRG.56242.3";
chr14	StringTie	exon	36269066	36269314	1000	-	.	gene_id "MSTRG.56242"; transcript_id "MSTRG.56242.3"; exon_number "1";
chr14	StringTie	exon	36281478	36281737	1000	-	.	gene_id "MSTRG.56242"; transcript_id "MSTRG.56242.3"; exon_number "2";
chr14	StringTie	transcript	36269068	36273307	1000	-	.	gene_id "MSTRG.56242"; transcript_id "MSTRG.56242.4";
chr14	StringTie	exon	36269068	36269311	1000	-	.	gene_id "MSTRG.56242"; transcript_id "MSTRG.56242.4"; exon_number "1";
chr14	StringTie	exon	36272419	36272634	1000	-	.	gene_id "MSTRG.56242"; transcript_id "MSTRG.56242.4"; exon_number "2";
chr14	StringTie	exon	36272984	36273307	1000	-	.	gene_id "MSTRG.56242"; transcript_id "MSTRG.56242.4"; exon_number "3";
chr14	StringTie	transcript	36298568	36320627	1000	-	.	gene_id "MSTRG.56243"; transcript_id "ENST00000318473"; gene_name "MBIP"; ref_gene_id "ENSG00000151332";
chr14	StringTie	exon	36298568	36299187	1000	-	.	gene_id "MSTRG.56243"; transcript_id "ENST00000318473"; exon_number "1"; gene_name "MBIP"; ref_gene_id "ENSG00000151332";
chr14	StringTie	exon	36300785	36300823	1000	-	.	gene_id "MSTRG.56243"; transcript_id "ENST00000318473"; exon_number "2"; gene_name "MBIP"; ref_gene_id "ENSG00000151332";
chr14	StringTie	exon	36308092	36308189	1000	-	.	gene_id "MSTRG.56243"; transcript_id "ENST00000318473"; exon_number "3"; gene_name "MBIP"; ref_gene_id "ENSG00000151332";
chr14	StringTie	exon	36311573	36311725	1000	-	.	gene_id "MSTRG.56243"; transcript_id "ENST00000318473"; exon_number "4"; gene_name "MBIP"; ref_gene_id "ENSG00000151332";
chr14	StringTie	exon	36311959	36312024	1000	-	.	gene_id "MSTRG.56243"; transcript_id "ENST00000318473"; exon_number "5"; gene_name "MBIP"; ref_gene_id "ENSG00000151332";
chr14	StringTie	exon	36314512	36314608	1000	-	.	gene_id "MSTRG.56243"; transcript_id "ENST00000318473"; exon_number "6"; gene_name "MBIP"; ref_gene_id "ENSG00000151332";
chr14	StringTie	exon	36314691	36314915	1000	-	.	gene_id "MSTRG.56243"; transcript_id "ENST00000318473"; exon_number "7"; gene_name "MBIP"; ref_gene_id "ENSG00000151332";
chr14	StringTie	exon	36316693	36316812	1000	-	.	gene_id "MSTRG.56243"; transcript_id "ENST00000318473"; exon_number "8"; gene_name "MBIP"; ref_gene_id "ENSG00000151332";
chr14	StringTie	exon	36320460	36320627	1000	-	.	gene_id "MSTRG.56243"; transcript_id "ENST00000318473"; exon_number "9"; gene_name "MBIP"; ref_gene_id "ENSG00000151332";
chr14	StringTie	transcript	36298590	36320607	1000	-	.	gene_id "MSTRG.56243"; transcript_id "ENST00000359527"; gene_name "MBIP"; ref_gene_id "ENSG00000151332";
chr14	StringTie	exon	36298590	36299190	1000	-	.	gene_id "MSTRG.56243"; transcript_id "ENST00000359527"; exon_number "1"; gene_name "MBIP"; ref_gene_id "ENSG00000151332";
chr14	StringTie	exon	36300785	36300823	1000	-	.	gene_id "MSTRG.56243"; transcript_id "ENST00000359527"; exon_number "2"; gene_name "MBIP"; ref_gene_id "ENSG00000151332";
chr14	StringTie	exon	36311573	36311725	1000	-	.	gene_id "MSTRG.56243"; transcript_id "ENST00000359527"; exon_number "3"; gene_name "MBIP"; ref_gene_id "ENSG00000151332";
chr14	StringTie	exon	36311959	36312024	1000	-	.	gene_id "MSTRG.56243"; transcript_id "ENST00000359527"; exon_number "4"; gene_name "MBIP"; ref_gene_id "ENSG00000151332";
chr14	StringTie	exon	36314512	36314608	1000	-	.	gene_id "MSTRG.56243"; transcript_id "ENST00000359527"; exon_number "5"; gene_name "MBIP"; ref_gene_id "ENSG00000151332";
chr14	StringTie	exon	36314691	36314915	1000	-	.	gene_id "MSTRG.56243"; transcript_id "ENST00000359527"; exon_number "6"; gene_name "MBIP"; ref_gene_id "ENSG00000151332";
chr14	StringTie	exon	36316693	36316812	1000	-	.	gene_id "MSTRG.56243"; transcript_id "ENST00000359527"; exon_number "7"; gene_name "MBIP"; ref_gene_id "ENSG00000151332";
chr14	StringTie	exon	36320460	36320607	1000	-	.	gene_id "MSTRG.56243"; transcript_id "ENST00000359527"; exon_number "8"; gene_name "MBIP"; ref_gene_id "ENSG00000151332";
chr14	StringTie	transcript	36298558	36320676	1000	-	.	gene_id "MSTRG.56243"; transcript_id "ENST00000416007"; gene_name "MBIP"; ref_gene_id "ENSG00000151332";
chr14	StringTie	exon	36298558	36299190	1000	-	.	gene_id "MSTRG.56243"; transcript_id "ENST00000416007"; exon_number "1"; gene_name "MBIP"; ref_gene_id "ENSG00000151332";
chr14	StringTie	exon	36300785	36300823	1000	-	.	gene_id "MSTRG.56243"; transcript_id "ENST00000416007"; exon_number "2"; gene_name "MBIP"; ref_gene_id "ENSG00000151332";
chr14	StringTie	exon	36308092	36308189	1000	-	.	gene_id "MSTRG.56243"; transcript_id "ENST00000416007"; exon_number "3"; gene_name "MBIP"; ref_gene_id "ENSG00000151332";
chr14	StringTie	exon	36311573	36311725	1000	-	.	gene_id "MSTRG.56243"; transcript_id "ENST00000416007"; exon_number "4"; gene_name "MBIP"; ref_gene_id "ENSG00000151332";
chr14	StringTie	exon	36311959	36312024	1000	-	.	gene_id "MSTRG.56243"; transcript_id "ENST00000416007"; exon_number "5"; gene_name "MBIP"; ref_gene_id "ENSG00000151332";
chr14	StringTie	exon	36314512	36314608	1000	-	.	gene_id "MSTRG.56243"; transcript_id "ENST00000416007"; exon_number "6"; gene_name "MBIP"; ref_gene_id "ENSG00000151332";
chr14	StringTie	exon	36314691	36314915	1000	-	.	gene_id "MSTRG.56243"; transcript_id "ENST00000416007"; exon_number "7"; gene_name "MBIP"; ref_gene_id "ENSG00000151332";
chr14	StringTie	exon	36316693	36316812	1000	-	.	gene_id "MSTRG.56243"; transcript_id "ENST00000416007"; exon_number "8"; gene_name "MBIP"; ref_gene_id "ENSG00000151332";
chr14	StringTie	exon	36320460	36320676	1000	-	.	gene_id "MSTRG.56243"; transcript_id "ENST00000416007"; exon_number "9"; gene_name "MBIP"; ref_gene_id "ENSG00000151332";
chr14	StringTie	transcript	36311577	36320624	1000	-	.	gene_id "MSTRG.56243"; transcript_id "ENST00000603139"; gene_name "MBIP"; ref_gene_id "ENSG00000151332";
chr14	StringTie	exon	36311577	36311725	1000	-	.	gene_id "MSTRG.56243"; transcript_id "ENST00000603139"; exon_number "1"; gene_name "MBIP"; ref_gene_id "ENSG00000151332";
chr14	StringTie	exon	36311959	36312024	1000	-	.	gene_id "MSTRG.56243"; transcript_id "ENST00000603139"; exon_number "2"; gene_name "MBIP"; ref_gene_id "ENSG00000151332";
chr14	StringTie	exon	36314512	36314608	1000	-	.	gene_id "MSTRG.56243"; transcript_id "ENST00000603139"; exon_number "3"; gene_name "MBIP"; ref_gene_id "ENSG00000151332";
chr14	StringTie	exon	36314691	36314915	1000	-	.	gene_id "MSTRG.56243"; transcript_id "ENST00000603139"; exon_number "4"; gene_name "MBIP"; ref_gene_id "ENSG00000151332";
chr14	StringTie	exon	36320460	36320624	1000	-	.	gene_id "MSTRG.56243"; transcript_id "ENST00000603139"; exon_number "5"; gene_name "MBIP"; ref_gene_id "ENSG00000151332";
chr14	StringTie	transcript	36311573	36314313	1000	-	.	gene_id "MSTRG.56243"; transcript_id "ENST00000603913"; gene_name "MBIP"; ref_gene_id "ENSG00000151332";
chr14	StringTie	exon	36311573	36311725	1000	-	.	gene_id "MSTRG.56243"; transcript_id "ENST00000603913"; exon_number "1"; gene_name "MBIP"; ref_gene_id "ENSG00000151332";
chr14	StringTie	exon	36311959	36312024	1000	-	.	gene_id "MSTRG.56243"; transcript_id "ENST00000603913"; exon_number "2"; gene_name "MBIP"; ref_gene_id "ENSG00000151332";
chr14	StringTie	exon	36313290	36314313	1000	-	.	gene_id "MSTRG.56243"; transcript_id "ENST00000603913"; exon_number "3"; gene_name "MBIP"; ref_gene_id "ENSG00000151332";
chr14	StringTie	transcript	36299117	36301020	1000	-	.	gene_id "MSTRG.56243"; transcript_id "ENST00000604154"; gene_name "MBIP"; ref_gene_id "ENSG00000151332";
chr14	StringTie	exon	36299117	36299190	1000	-	.	gene_id "MSTRG.56243"; transcript_id "ENST00000604154"; exon_number "1"; gene_name "MBIP"; ref_gene_id "ENSG00000151332";
chr14	StringTie	exon	36300785	36301020	1000	-	.	gene_id "MSTRG.56243"; transcript_id "ENST00000604154"; exon_number "2"; gene_name "MBIP"; ref_gene_id "ENSG00000151332";
chr14	StringTie	transcript	36314701	36319870	1000	-	.	gene_id "MSTRG.56243"; transcript_id "ENST00000604160"; gene_name "MBIP"; ref_gene_id "ENSG00000151332";
chr14	StringTie	exon	36314701	36314915	1000	-	.	gene_id "MSTRG.56243"; transcript_id "ENST00000604160"; exon_number "1"; gene_name "MBIP"; ref_gene_id "ENSG00000151332";
chr14	StringTie	exon	36316693	36316812	1000	-	.	gene_id "MSTRG.56243"; transcript_id "ENST00000604160"; exon_number "2"; gene_name "MBIP"; ref_gene_id "ENSG00000151332";
chr14	StringTie	exon	36319585	36319870	1000	-	.	gene_id "MSTRG.56243"; transcript_id "ENST00000604160"; exon_number "3"; gene_name "MBIP"; ref_gene_id "ENSG00000151332";
chr14	StringTie	transcript	36308157	36320597	1000	-	.	gene_id "MSTRG.56243"; transcript_id "ENST00000604336"; gene_name "MBIP"; ref_gene_id "ENSG00000151332";
chr14	StringTie	exon	36308157	36308189	1000	-	.	gene_id "MSTRG.56243"; transcript_id "ENST00000604336"; exon_number "1"; gene_name "MBIP"; ref_gene_id "ENSG00000151332";
chr14	StringTie	exon	36311573	36311725	1000	-	.	gene_id "MSTRG.56243"; transcript_id "ENST00000604336"; exon_number "2"; gene_name "MBIP"; ref_gene_id "ENSG00000151332";
chr14	StringTie	exon	36311959	36312024	1000	-	.	gene_id "MSTRG.56243"; transcript_id "ENST00000604336"; exon_number "3"; gene_name "MBIP"; ref_gene_id "ENSG00000151332";
chr14	StringTie	exon	36314512	36314608	1000	-	.	gene_id "MSTRG.56243"; transcript_id "ENST00000604336"; exon_number "4"; gene_name "MBIP"; ref_gene_id "ENSG00000151332";
chr14	StringTie	exon	36314691	36314936	1000	-	.	gene_id "MSTRG.56243"; transcript_id "ENST00000604336"; exon_number "5"; gene_name "MBIP"; ref_gene_id "ENSG00000151332";
chr14	StringTie	exon	36316693	36316812	1000	-	.	gene_id "MSTRG.56243"; transcript_id "ENST00000604336"; exon_number "6"; gene_name "MBIP"; ref_gene_id "ENSG00000151332";
chr14	StringTie	exon	36320460	36320597	1000	-	.	gene_id "MSTRG.56243"; transcript_id "ENST00000604336"; exon_number "7"; gene_name "MBIP"; ref_gene_id "ENSG00000151332";
chr14	StringTie	transcript	36299118	36311590	1000	-	.	gene_id "MSTRG.56243"; transcript_id "ENST00000604768"; gene_name "MBIP"; ref_gene_id "ENSG00000151332";
chr14	StringTie	exon	36299118	36299190	1000	-	.	gene_id "MSTRG.56243"; transcript_id "ENST00000604768"; exon_number "1"; gene_name "MBIP"; ref_gene_id "ENSG00000151332";
chr14	StringTie	exon	36300785	36300823	1000	-	.	gene_id "MSTRG.56243"; transcript_id "ENST00000604768"; exon_number "2"; gene_name "MBIP"; ref_gene_id "ENSG00000151332";
chr14	StringTie	exon	36305089	36305304	1000	-	.	gene_id "MSTRG.56243"; transcript_id "ENST00000604768"; exon_number "3"; gene_name "MBIP"; ref_gene_id "ENSG00000151332";
chr14	StringTie	exon	36308092	36308189	1000	-	.	gene_id "MSTRG.56243"; transcript_id "ENST00000604768"; exon_number "4"; gene_name "MBIP"; ref_gene_id "ENSG00000151332";
chr14	StringTie	exon	36311573	36311590	1000	-	.	gene_id "MSTRG.56243"; transcript_id "ENST00000604768"; exon_number "5"; gene_name "MBIP"; ref_gene_id "ENSG00000151332";
chr14	StringTie	transcript	36308017	36320577	1000	-	.	gene_id "MSTRG.56243"; transcript_id "ENST00000605579"; gene_name "MBIP"; ref_gene_id "ENSG00000151332";
chr14	StringTie	exon	36308017	36308189	1000	-	.	gene_id "MSTRG.56243"; transcript_id "ENST00000605579"; exon_number "1"; gene_name "MBIP"; ref_gene_id "ENSG00000151332";
chr14	StringTie	exon	36311573	36311725	1000	-	.	gene_id "MSTRG.56243"; transcript_id "ENST00000605579"; exon_number "2"; gene_name "MBIP"; ref_gene_id "ENSG00000151332";
chr14	StringTie	exon	36311959	36312024	1000	-	.	gene_id "MSTRG.56243"; transcript_id "ENST00000605579"; exon_number "3"; gene_name "MBIP"; ref_gene_id "ENSG00000151332";
chr14	StringTie	exon	36314512	36314608	1000	-	.	gene_id "MSTRG.56243"; transcript_id "ENST00000605579"; exon_number "4"; gene_name "MBIP"; ref_gene_id "ENSG00000151332";
chr14	StringTie	exon	36314691	36314915	1000	-	.	gene_id "MSTRG.56243"; transcript_id "ENST00000605579"; exon_number "5"; gene_name "MBIP"; ref_gene_id "ENSG00000151332";
chr14	StringTie	exon	36316693	36316812	1000	-	.	gene_id "MSTRG.56243"; transcript_id "ENST00000605579"; exon_number "6"; gene_name "MBIP"; ref_gene_id "ENSG00000151332";
chr14	StringTie	exon	36320460	36320577	1000	-	.	gene_id "MSTRG.56243"; transcript_id "ENST00000605579"; exon_number "7"; gene_name "MBIP"; ref_gene_id "ENSG00000151332";
chr14	StringTie	transcript	36298565	36320624	1000	-	.	gene_id "MSTRG.56243"; transcript_id "ENST00000621657"; gene_name "MBIP"; ref_gene_id "ENSG00000151332";
chr14	StringTie	exon	36298565	36299190	1000	-	.	gene_id "MSTRG.56243"; transcript_id "ENST00000621657"; exon_number "1"; gene_name "MBIP"; ref_gene_id "ENSG00000151332";
chr14	StringTie	exon	36300785	36300826	1000	-	.	gene_id "MSTRG.56243"; transcript_id "ENST00000621657"; exon_number "2"; gene_name "MBIP"; ref_gene_id "ENSG00000151332";
chr14	StringTie	exon	36305089	36305305	1000	-	.	gene_id "MSTRG.56243"; transcript_id "ENST00000621657"; exon_number "3"; gene_name "MBIP"; ref_gene_id "ENSG00000151332";
chr14	StringTie	exon	36308092	36308189	1000	-	.	gene_id "MSTRG.56243"; transcript_id "ENST00000621657"; exon_number "4"; gene_name "MBIP"; ref_gene_id "ENSG00000151332";
chr14	StringTie	exon	36311573	36311725	1000	-	.	gene_id "MSTRG.56243"; transcript_id "ENST00000621657"; exon_number "5"; gene_name "MBIP"; ref_gene_id "ENSG00000151332";
chr14	StringTie	exon	36311959	36312024	1000	-	.	gene_id "MSTRG.56243"; transcript_id "ENST00000621657"; exon_number "6"; gene_name "MBIP"; ref_gene_id "ENSG00000151332";
chr14	StringTie	exon	36314512	36314608	1000	-	.	gene_id "MSTRG.56243"; transcript_id "ENST00000621657"; exon_number "7"; gene_name "MBIP"; ref_gene_id "ENSG00000151332";
chr14	StringTie	exon	36314691	36314915	1000	-	.	gene_id "MSTRG.56243"; transcript_id "ENST00000621657"; exon_number "8"; gene_name "MBIP"; ref_gene_id "ENSG00000151332";
chr14	StringTie	exon	36316693	36316812	1000	-	.	gene_id "MSTRG.56243"; transcript_id "ENST00000621657"; exon_number "9"; gene_name "MBIP"; ref_gene_id "ENSG00000151332";
chr14	StringTie	exon	36320460	36320624	1000	-	.	gene_id "MSTRG.56243"; transcript_id "ENST00000621657"; exon_number "10"; gene_name "MBIP"; ref_gene_id "ENSG00000151332";
chr14	StringTie	transcript	36292070	36320676	1000	-	.	gene_id "MSTRG.56243"; transcript_id "MSTRG.56243.1";
chr14	StringTie	exon	36292070	36294847	1000	-	.	gene_id "MSTRG.56243"; transcript_id "MSTRG.56243.1"; exon_number "1";
chr14	StringTie	exon	36298446	36299190	1000	-	.	gene_id "MSTRG.56243"; transcript_id "MSTRG.56243.1"; exon_number "2";
chr14	StringTie	exon	36300785	36300823	1000	-	.	gene_id "MSTRG.56243"; transcript_id "MSTRG.56243.1"; exon_number "3";
chr14	StringTie	exon	36308092	36308189	1000	-	.	gene_id "MSTRG.56243"; transcript_id "MSTRG.56243.1"; exon_number "4";
chr14	StringTie	exon	36311573	36311725	1000	-	.	gene_id "MSTRG.56243"; transcript_id "MSTRG.56243.1"; exon_number "5";
chr14	StringTie	exon	36311959	36312024	1000	-	.	gene_id "MSTRG.56243"; transcript_id "MSTRG.56243.1"; exon_number "6";
chr14	StringTie	exon	36314512	36314608	1000	-	.	gene_id "MSTRG.56243"; transcript_id "MSTRG.56243.1"; exon_number "7";
chr14	StringTie	exon	36314691	36314915	1000	-	.	gene_id "MSTRG.56243"; transcript_id "MSTRG.56243.1"; exon_number "8";
chr14	StringTie	exon	36316693	36316812	1000	-	.	gene_id "MSTRG.56243"; transcript_id "MSTRG.56243.1"; exon_number "9";
chr14	StringTie	exon	36320460	36320676	1000	-	.	gene_id "MSTRG.56243"; transcript_id "MSTRG.56243.1"; exon_number "10";
chr14	StringTie	transcript	36298364	36320624	1000	-	.	gene_id "MSTRG.56243"; transcript_id "MSTRG.56243.10";
chr14	StringTie	exon	36298364	36299190	1000	-	.	gene_id "MSTRG.56243"; transcript_id "MSTRG.56243.10"; exon_number "1";
chr14	StringTie	exon	36300785	36300821	1000	-	.	gene_id "MSTRG.56243"; transcript_id "MSTRG.56243.10"; exon_number "2";
chr14	StringTie	exon	36308092	36308189	1000	-	.	gene_id "MSTRG.56243"; transcript_id "MSTRG.56243.10"; exon_number "3";
chr14	StringTie	exon	36311573	36311725	1000	-	.	gene_id "MSTRG.56243"; transcript_id "MSTRG.56243.10"; exon_number "4";
chr14	StringTie	exon	36311959	36312024	1000	-	.	gene_id "MSTRG.56243"; transcript_id "MSTRG.56243.10"; exon_number "5";
chr14	StringTie	exon	36314512	36314608	1000	-	.	gene_id "MSTRG.56243"; transcript_id "MSTRG.56243.10"; exon_number "6";
chr14	StringTie	exon	36314691	36314915	1000	-	.	gene_id "MSTRG.56243"; transcript_id "MSTRG.56243.10"; exon_number "7";
chr14	StringTie	exon	36320460	36320624	1000	-	.	gene_id "MSTRG.56243"; transcript_id "MSTRG.56243.10"; exon_number "8";
chr14	StringTie	transcript	36298410	36320674	1000	-	.	gene_id "MSTRG.56243"; transcript_id "MSTRG.56243.11";
chr14	StringTie	exon	36298410	36299190	1000	-	.	gene_id "MSTRG.56243"; transcript_id "MSTRG.56243.11"; exon_number "1";
chr14	StringTie	exon	36300785	36300823	1000	-	.	gene_id "MSTRG.56243"; transcript_id "MSTRG.56243.11"; exon_number "2";
chr14	StringTie	exon	36308092	36308189	1000	-	.	gene_id "MSTRG.56243"; transcript_id "MSTRG.56243.11"; exon_number "3";
chr14	StringTie	exon	36311573	36311725	1000	-	.	gene_id "MSTRG.56243"; transcript_id "MSTRG.56243.11"; exon_number "4";
chr14	StringTie	exon	36311959	36312024	1000	-	.	gene_id "MSTRG.56243"; transcript_id "MSTRG.56243.11"; exon_number "5";
chr14	StringTie	exon	36314512	36314608	1000	-	.	gene_id "MSTRG.56243"; transcript_id "MSTRG.56243.11"; exon_number "6";
chr14	StringTie	exon	36314691	36314915	1000	-	.	gene_id "MSTRG.56243"; transcript_id "MSTRG.56243.11"; exon_number "7";
chr14	StringTie	exon	36320460	36320674	1000	-	.	gene_id "MSTRG.56243"; transcript_id "MSTRG.56243.11"; exon_number "8";
chr14	StringTie	transcript	36298412	36320659	1000	-	.	gene_id "MSTRG.56243"; transcript_id "MSTRG.56243.12";
chr14	StringTie	exon	36298412	36299190	1000	-	.	gene_id "MSTRG.56243"; transcript_id "MSTRG.56243.12"; exon_number "1";
chr14	StringTie	exon	36300785	36300823	1000	-	.	gene_id "MSTRG.56243"; transcript_id "MSTRG.56243.12"; exon_number "2";
chr14	StringTie	exon	36305089	36305304	1000	-	.	gene_id "MSTRG.56243"; transcript_id "MSTRG.56243.12"; exon_number "3";
chr14	StringTie	exon	36308092	36308189	1000	-	.	gene_id "MSTRG.56243"; transcript_id "MSTRG.56243.12"; exon_number "4";
chr14	StringTie	exon	36311573	36311725	1000	-	.	gene_id "MSTRG.56243"; transcript_id "MSTRG.56243.12"; exon_number "5";
chr14	StringTie	exon	36311959	36312024	1000	-	.	gene_id "MSTRG.56243"; transcript_id "MSTRG.56243.12"; exon_number "6";
chr14	StringTie	exon	36314512	36314608	1000	-	.	gene_id "MSTRG.56243"; transcript_id "MSTRG.56243.12"; exon_number "7";
chr14	StringTie	exon	36314691	36314915	1000	-	.	gene_id "MSTRG.56243"; transcript_id "MSTRG.56243.12"; exon_number "8";
chr14	StringTie	exon	36316693	36316812	1000	-	.	gene_id "MSTRG.56243"; transcript_id "MSTRG.56243.12"; exon_number "9";
chr14	StringTie	exon	36320460	36320659	1000	-	.	gene_id "MSTRG.56243"; transcript_id "MSTRG.56243.12"; exon_number "10";
chr14	StringTie	transcript	36298412	36320660	1000	-	.	gene_id "MSTRG.56243"; transcript_id "MSTRG.56243.13";
chr14	StringTie	exon	36298412	36299190	1000	-	.	gene_id "MSTRG.56243"; transcript_id "MSTRG.56243.13"; exon_number "1";
chr14	StringTie	exon	36300785	36300823	1000	-	.	gene_id "MSTRG.56243"; transcript_id "MSTRG.56243.13"; exon_number "2";
chr14	StringTie	exon	36308092	36308189	1000	-	.	gene_id "MSTRG.56243"; transcript_id "MSTRG.56243.13"; exon_number "3";
chr14	StringTie	exon	36311573	36311725	1000	-	.	gene_id "MSTRG.56243"; transcript_id "MSTRG.56243.13"; exon_number "4";
chr14	StringTie	exon	36311959	36312024	1000	-	.	gene_id "MSTRG.56243"; transcript_id "MSTRG.56243.13"; exon_number "5";
chr14	StringTie	exon	36314512	36314608	1000	-	.	gene_id "MSTRG.56243"; transcript_id "MSTRG.56243.13"; exon_number "6";
chr14	StringTie	exon	36314691	36314915	1000	-	.	gene_id "MSTRG.56243"; transcript_id "MSTRG.56243.13"; exon_number "7";
chr14	StringTie	exon	36316693	36316860	1000	-	.	gene_id "MSTRG.56243"; transcript_id "MSTRG.56243.13"; exon_number "8";
chr14	StringTie	exon	36320460	36320660	1000	-	.	gene_id "MSTRG.56243"; transcript_id "MSTRG.56243.13"; exon_number "9";
chr14	StringTie	transcript	36298419	36320741	1000	-	.	gene_id "MSTRG.56243"; transcript_id "MSTRG.56243.14";
chr14	StringTie	exon	36298419	36299190	1000	-	.	gene_id "MSTRG.56243"; transcript_id "MSTRG.56243.14"; exon_number "1";
chr14	StringTie	exon	36300785	36300823	1000	-	.	gene_id "MSTRG.56243"; transcript_id "MSTRG.56243.14"; exon_number "2";
chr14	StringTie	exon	36308092	36308189	1000	-	.	gene_id "MSTRG.56243"; transcript_id "MSTRG.56243.14"; exon_number "3";
chr14	StringTie	exon	36311573	36311725	1000	-	.	gene_id "MSTRG.56243"; transcript_id "MSTRG.56243.14"; exon_number "4";
chr14	StringTie	exon	36311959	36312024	1000	-	.	gene_id "MSTRG.56243"; transcript_id "MSTRG.56243.14"; exon_number "5";
chr14	StringTie	exon	36314512	36314608	1000	-	.	gene_id "MSTRG.56243"; transcript_id "MSTRG.56243.14"; exon_number "6";
chr14	StringTie	exon	36314691	36314915	1000	-	.	gene_id "MSTRG.56243"; transcript_id "MSTRG.56243.14"; exon_number "7";
chr14	StringTie	exon	36316693	36316801	1000	-	.	gene_id "MSTRG.56243"; transcript_id "MSTRG.56243.14"; exon_number "8";
chr14	StringTie	exon	36320460	36320741	1000	-	.	gene_id "MSTRG.56243"; transcript_id "MSTRG.56243.14"; exon_number "9";
chr14	StringTie	transcript	36298423	36319870	1000	-	.	gene_id "MSTRG.56243"; transcript_id "MSTRG.56243.15";
chr14	StringTie	exon	36298423	36299190	1000	-	.	gene_id "MSTRG.56243"; transcript_id "MSTRG.56243.15"; exon_number "1";
chr14	StringTie	exon	36300785	36300823	1000	-	.	gene_id "MSTRG.56243"; transcript_id "MSTRG.56243.15"; exon_number "2";
chr14	StringTie	exon	36308092	36308189	1000	-	.	gene_id "MSTRG.56243"; transcript_id "MSTRG.56243.15"; exon_number "3";
chr14	StringTie	exon	36311573	36311725	1000	-	.	gene_id "MSTRG.56243"; transcript_id "MSTRG.56243.15"; exon_number "4";
chr14	StringTie	exon	36311959	36314608	1000	-	.	gene_id "MSTRG.56243"; transcript_id "MSTRG.56243.15"; exon_number "5";
chr14	StringTie	exon	36314691	36314915	1000	-	.	gene_id "MSTRG.56243"; transcript_id "MSTRG.56243.15"; exon_number "6";
chr14	StringTie	exon	36316693	36316812	1000	-	.	gene_id "MSTRG.56243"; transcript_id "MSTRG.56243.15"; exon_number "7";
chr14	StringTie	exon	36319585	36319870	1000	-	.	gene_id "MSTRG.56243"; transcript_id "MSTRG.56243.15"; exon_number "8";
chr14	StringTie	transcript	36298446	36320659	1000	-	.	gene_id "MSTRG.56243"; transcript_id "MSTRG.56243.16";
chr14	StringTie	exon	36298446	36299190	1000	-	.	gene_id "MSTRG.56243"; transcript_id "MSTRG.56243.16"; exon_number "1";
chr14	StringTie	exon	36300785	36300823	1000	-	.	gene_id "MSTRG.56243"; transcript_id "MSTRG.56243.16"; exon_number "2";
chr14	StringTie	exon	36308092	36308189	1000	-	.	gene_id "MSTRG.56243"; transcript_id "MSTRG.56243.16"; exon_number "3";
chr14	StringTie	exon	36311573	36311725	1000	-	.	gene_id "MSTRG.56243"; transcript_id "MSTRG.56243.16"; exon_number "4";
chr14	StringTie	exon	36311959	36312024	1000	-	.	gene_id "MSTRG.56243"; transcript_id "MSTRG.56243.16"; exon_number "5";
chr14	StringTie	exon	36313290	36313436	1000	-	.	gene_id "MSTRG.56243"; transcript_id "MSTRG.56243.16"; exon_number "6";
chr14	StringTie	exon	36314512	36314608	1000	-	.	gene_id "MSTRG.56243"; transcript_id "MSTRG.56243.16"; exon_number "7";
chr14	StringTie	exon	36314691	36314936	1000	-	.	gene_id "MSTRG.56243"; transcript_id "MSTRG.56243.16"; exon_number "8";
chr14	StringTie	exon	36316693	36320659	1000	-	.	gene_id "MSTRG.56243"; transcript_id "MSTRG.56243.16"; exon_number "9";
chr14	StringTie	transcript	36298475	36320659	1000	-	.	gene_id "MSTRG.56243"; transcript_id "MSTRG.56243.17";
chr14	StringTie	exon	36298475	36299187	1000	-	.	gene_id "MSTRG.56243"; transcript_id "MSTRG.56243.17"; exon_number "1";
chr14	StringTie	exon	36300785	36300823	1000	-	.	gene_id "MSTRG.56243"; transcript_id "MSTRG.56243.17"; exon_number "2";
chr14	StringTie	exon	36308092	36308189	1000	-	.	gene_id "MSTRG.56243"; transcript_id "MSTRG.56243.17"; exon_number "3";
chr14	StringTie	exon	36311573	36311725	1000	-	.	gene_id "MSTRG.56243"; transcript_id "MSTRG.56243.17"; exon_number "4";
chr14	StringTie	exon	36314512	36314608	1000	-	.	gene_id "MSTRG.56243"; transcript_id "MSTRG.56243.17"; exon_number "5";
chr14	StringTie	exon	36314691	36314915	1000	-	.	gene_id "MSTRG.56243"; transcript_id "MSTRG.56243.17"; exon_number "6";
chr14	StringTie	exon	36316693	36316812	1000	-	.	gene_id "MSTRG.56243"; transcript_id "MSTRG.56243.17"; exon_number "7";
chr14	StringTie	exon	36320460	36320659	1000	-	.	gene_id "MSTRG.56243"; transcript_id "MSTRG.56243.17"; exon_number "8";
chr14	StringTie	transcript	36298475	36320659	1000	-	.	gene_id "MSTRG.56243"; transcript_id "MSTRG.56243.18";
chr14	StringTie	exon	36298475	36299190	1000	-	.	gene_id "MSTRG.56243"; transcript_id "MSTRG.56243.18"; exon_number "1";
chr14	StringTie	exon	36300785	36300823	1000	-	.	gene_id "MSTRG.56243"; transcript_id "MSTRG.56243.18"; exon_number "2";
chr14	StringTie	exon	36308092	36308189	1000	-	.	gene_id "MSTRG.56243"; transcript_id "MSTRG.56243.18"; exon_number "3";
chr14	StringTie	exon	36311573	36311725	1000	-	.	gene_id "MSTRG.56243"; transcript_id "MSTRG.56243.18"; exon_number "4";
chr14	StringTie	exon	36311959	36312024	1000	-	.	gene_id "MSTRG.56243"; transcript_id "MSTRG.56243.18"; exon_number "5";
chr14	StringTie	exon	36314512	36314608	1000	-	.	gene_id "MSTRG.56243"; transcript_id "MSTRG.56243.18"; exon_number "6";
chr14	StringTie	exon	36314691	36314915	1000	-	.	gene_id "MSTRG.56243"; transcript_id "MSTRG.56243.18"; exon_number "7";
chr14	StringTie	exon	36316693	36316812	1000	-	.	gene_id "MSTRG.56243"; transcript_id "MSTRG.56243.18"; exon_number "8";
chr14	StringTie	exon	36320505	36320659	1000	-	.	gene_id "MSTRG.56243"; transcript_id "MSTRG.56243.18"; exon_number "9";
chr14	StringTie	transcript	36298485	36320649	1000	-	.	gene_id "MSTRG.56243"; transcript_id "MSTRG.56243.19";
chr14	StringTie	exon	36298485	36299190	1000	-	.	gene_id "MSTRG.56243"; transcript_id "MSTRG.56243.19"; exon_number "1";
chr14	StringTie	exon	36300785	36300823	1000	-	.	gene_id "MSTRG.56243"; transcript_id "MSTRG.56243.19"; exon_number "2";
chr14	StringTie	exon	36308092	36308189	1000	-	.	gene_id "MSTRG.56243"; transcript_id "MSTRG.56243.19"; exon_number "3";
chr14	StringTie	exon	36311573	36311725	1000	-	.	gene_id "MSTRG.56243"; transcript_id "MSTRG.56243.19"; exon_number "4";
chr14	StringTie	exon	36311959	36312024	1000	-	.	gene_id "MSTRG.56243"; transcript_id "MSTRG.56243.19"; exon_number "5";
chr14	StringTie	exon	36313290	36314608	1000	-	.	gene_id "MSTRG.56243"; transcript_id "MSTRG.56243.19"; exon_number "6";
chr14	StringTie	exon	36314691	36314915	1000	-	.	gene_id "MSTRG.56243"; transcript_id "MSTRG.56243.19"; exon_number "7";
chr14	StringTie	exon	36316693	36316812	1000	-	.	gene_id "MSTRG.56243"; transcript_id "MSTRG.56243.19"; exon_number "8";
chr14	StringTie	exon	36320505	36320649	1000	-	.	gene_id "MSTRG.56243"; transcript_id "MSTRG.56243.19"; exon_number "9";
chr14	StringTie	transcript	36294376	36320659	1000	-	.	gene_id "MSTRG.56243"; transcript_id "MSTRG.56243.2";
chr14	StringTie	exon	36294376	36294847	1000	-	.	gene_id "MSTRG.56243"; transcript_id "MSTRG.56243.2"; exon_number "1";
chr14	StringTie	exon	36298446	36299190	1000	-	.	gene_id "MSTRG.56243"; transcript_id "MSTRG.56243.2"; exon_number "2";
chr14	StringTie	exon	36300785	36300823	1000	-	.	gene_id "MSTRG.56243"; transcript_id "MSTRG.56243.2"; exon_number "3";
chr14	StringTie	exon	36308092	36308189	1000	-	.	gene_id "MSTRG.56243"; transcript_id "MSTRG.56243.2"; exon_number "4";
chr14	StringTie	exon	36311573	36311725	1000	-	.	gene_id "MSTRG.56243"; transcript_id "MSTRG.56243.2"; exon_number "5";
chr14	StringTie	exon	36311959	36312024	1000	-	.	gene_id "MSTRG.56243"; transcript_id "MSTRG.56243.2"; exon_number "6";
chr14	StringTie	exon	36313290	36314608	1000	-	.	gene_id "MSTRG.56243"; transcript_id "MSTRG.56243.2"; exon_number "7";
chr14	StringTie	exon	36314691	36314915	1000	-	.	gene_id "MSTRG.56243"; transcript_id "MSTRG.56243.2"; exon_number "8";
chr14	StringTie	exon	36316693	36320659	1000	-	.	gene_id "MSTRG.56243"; transcript_id "MSTRG.56243.2"; exon_number "9";
chr14	StringTie	transcript	36298490	36320643	1000	-	.	gene_id "MSTRG.56243"; transcript_id "MSTRG.56243.20";
chr14	StringTie	exon	36298490	36299190	1000	-	.	gene_id "MSTRG.56243"; transcript_id "MSTRG.56243.20"; exon_number "1";
chr14	StringTie	exon	36300785	36300823	1000	-	.	gene_id "MSTRG.56243"; transcript_id "MSTRG.56243.20"; exon_number "2";
chr14	StringTie	exon	36308092	36308189	1000	-	.	gene_id "MSTRG.56243"; transcript_id "MSTRG.56243.20"; exon_number "3";
chr14	StringTie	exon	36311573	36311725	1000	-	.	gene_id "MSTRG.56243"; transcript_id "MSTRG.56243.20"; exon_number "4";
chr14	StringTie	exon	36311959	36312024	1000	-	.	gene_id "MSTRG.56243"; transcript_id "MSTRG.56243.20"; exon_number "5";
chr14	StringTie	exon	36314512	36314608	1000	-	.	gene_id "MSTRG.56243"; transcript_id "MSTRG.56243.20"; exon_number "6";
chr14	StringTie	exon	36314691	36314915	1000	-	.	gene_id "MSTRG.56243"; transcript_id "MSTRG.56243.20"; exon_number "7";
chr14	StringTie	exon	36316693	36316812	1000	-	.	gene_id "MSTRG.56243"; transcript_id "MSTRG.56243.20"; exon_number "8";
chr14	StringTie	exon	36320089	36320643	1000	-	.	gene_id "MSTRG.56243"; transcript_id "MSTRG.56243.20"; exon_number "9";
chr14	StringTie	transcript	36298503	36320660	1000	-	.	gene_id "MSTRG.56243"; transcript_id "MSTRG.56243.21";
chr14	StringTie	exon	36298503	36299190	1000	-	.	gene_id "MSTRG.56243"; transcript_id "MSTRG.56243.21"; exon_number "1";
chr14	StringTie	exon	36300785	36300823	1000	-	.	gene_id "MSTRG.56243"; transcript_id "MSTRG.56243.21"; exon_number "2";
chr14	StringTie	exon	36308092	36308189	1000	-	.	gene_id "MSTRG.56243"; transcript_id "MSTRG.56243.21"; exon_number "3";
chr14	StringTie	exon	36311573	36311725	1000	-	.	gene_id "MSTRG.56243"; transcript_id "MSTRG.56243.21"; exon_number "4";
chr14	StringTie	exon	36314512	36314608	1000	-	.	gene_id "MSTRG.56243"; transcript_id "MSTRG.56243.21"; exon_number "5";
chr14	StringTie	exon	36314691	36314915	1000	-	.	gene_id "MSTRG.56243"; transcript_id "MSTRG.56243.21"; exon_number "6";
chr14	StringTie	exon	36316693	36316812	1000	-	.	gene_id "MSTRG.56243"; transcript_id "MSTRG.56243.21"; exon_number "7";
chr14	StringTie	exon	36320089	36320660	1000	-	.	gene_id "MSTRG.56243"; transcript_id "MSTRG.56243.21"; exon_number "8";
chr14	StringTie	transcript	36298503	36320673	1000	-	.	gene_id "MSTRG.56243"; transcript_id "MSTRG.56243.22";
chr14	StringTie	exon	36298503	36299190	1000	-	.	gene_id "MSTRG.56243"; transcript_id "MSTRG.56243.22"; exon_number "1";
chr14	StringTie	exon	36300785	36300821	1000	-	.	gene_id "MSTRG.56243"; transcript_id "MSTRG.56243.22"; exon_number "2";
chr14	StringTie	exon	36308092	36308189	1000	-	.	gene_id "MSTRG.56243"; transcript_id "MSTRG.56243.22"; exon_number "3";
chr14	StringTie	exon	36311573	36311725	1000	-	.	gene_id "MSTRG.56243"; transcript_id "MSTRG.56243.22"; exon_number "4";
chr14	StringTie	exon	36311959	36312024	1000	-	.	gene_id "MSTRG.56243"; transcript_id "MSTRG.56243.22"; exon_number "5";
chr14	StringTie	exon	36314512	36314608	1000	-	.	gene_id "MSTRG.56243"; transcript_id "MSTRG.56243.22"; exon_number "6";
chr14	StringTie	exon	36314691	36314915	1000	-	.	gene_id "MSTRG.56243"; transcript_id "MSTRG.56243.22"; exon_number "7";
chr14	StringTie	exon	36316693	36316812	1000	-	.	gene_id "MSTRG.56243"; transcript_id "MSTRG.56243.22"; exon_number "8";
chr14	StringTie	exon	36320460	36320673	1000	-	.	gene_id "MSTRG.56243"; transcript_id "MSTRG.56243.22"; exon_number "9";
chr14	StringTie	transcript	36298520	36320649	1000	-	.	gene_id "MSTRG.56243"; transcript_id "MSTRG.56243.23";
chr14	StringTie	exon	36298520	36299190	1000	-	.	gene_id "MSTRG.56243"; transcript_id "MSTRG.56243.23"; exon_number "1";
chr14	StringTie	exon	36300785	36300823	1000	-	.	gene_id "MSTRG.56243"; transcript_id "MSTRG.56243.23"; exon_number "2";
chr14	StringTie	exon	36308092	36308189	1000	-	.	gene_id "MSTRG.56243"; transcript_id "MSTRG.56243.23"; exon_number "3";
chr14	StringTie	exon	36311573	36311725	1000	-	.	gene_id "MSTRG.56243"; transcript_id "MSTRG.56243.23"; exon_number "4";
chr14	StringTie	exon	36311959	36312024	1000	-	.	gene_id "MSTRG.56243"; transcript_id "MSTRG.56243.23"; exon_number "5";
chr14	StringTie	exon	36313290	36314608	1000	-	.	gene_id "MSTRG.56243"; transcript_id "MSTRG.56243.23"; exon_number "6";
chr14	StringTie	exon	36314691	36314915	1000	-	.	gene_id "MSTRG.56243"; transcript_id "MSTRG.56243.23"; exon_number "7";
chr14	StringTie	exon	36316693	36316860	1000	-	.	gene_id "MSTRG.56243"; transcript_id "MSTRG.56243.23"; exon_number "8";
chr14	StringTie	exon	36320460	36320649	1000	-	.	gene_id "MSTRG.56243"; transcript_id "MSTRG.56243.23"; exon_number "9";
chr14	StringTie	transcript	36298520	36320634	1000	-	.	gene_id "MSTRG.56243"; transcript_id "MSTRG.56243.24";
chr14	StringTie	exon	36298520	36299190	1000	-	.	gene_id "MSTRG.56243"; transcript_id "MSTRG.56243.24"; exon_number "1";
chr14	StringTie	exon	36300785	36300823	1000	-	.	gene_id "MSTRG.56243"; transcript_id "MSTRG.56243.24"; exon_number "2";
chr14	StringTie	exon	36308092	36308189	1000	-	.	gene_id "MSTRG.56243"; transcript_id "MSTRG.56243.24"; exon_number "3";
chr14	StringTie	exon	36311573	36311724	1000	-	.	gene_id "MSTRG.56243"; transcript_id "MSTRG.56243.24"; exon_number "4";
chr14	StringTie	exon	36311959	36312024	1000	-	.	gene_id "MSTRG.56243"; transcript_id "MSTRG.56243.24"; exon_number "5";
chr14	StringTie	exon	36314512	36314915	1000	-	.	gene_id "MSTRG.56243"; transcript_id "MSTRG.56243.24"; exon_number "6";
chr14	StringTie	exon	36316693	36316812	1000	-	.	gene_id "MSTRG.56243"; transcript_id "MSTRG.56243.24"; exon_number "7";
chr14	StringTie	exon	36320460	36320634	1000	-	.	gene_id "MSTRG.56243"; transcript_id "MSTRG.56243.24"; exon_number "8";
chr14	StringTie	transcript	36298520	36320646	1000	-	.	gene_id "MSTRG.56243"; transcript_id "MSTRG.56243.25";
chr14	StringTie	exon	36298520	36299190	1000	-	.	gene_id "MSTRG.56243"; transcript_id "MSTRG.56243.25"; exon_number "1";
chr14	StringTie	exon	36300785	36300823	1000	-	.	gene_id "MSTRG.56243"; transcript_id "MSTRG.56243.25"; exon_number "2";
chr14	StringTie	exon	36308092	36308189	1000	-	.	gene_id "MSTRG.56243"; transcript_id "MSTRG.56243.25"; exon_number "3";
chr14	StringTie	exon	36311573	36311725	1000	-	.	gene_id "MSTRG.56243"; transcript_id "MSTRG.56243.25"; exon_number "4";
chr14	StringTie	exon	36311959	36312024	1000	-	.	gene_id "MSTRG.56243"; transcript_id "MSTRG.56243.25"; exon_number "5";
chr14	StringTie	exon	36313290	36314608	1000	-	.	gene_id "MSTRG.56243"; transcript_id "MSTRG.56243.25"; exon_number "6";
chr14	StringTie	exon	36314691	36314936	1000	-	.	gene_id "MSTRG.56243"; transcript_id "MSTRG.56243.25"; exon_number "7";
chr14	StringTie	exon	36316693	36316801	1000	-	.	gene_id "MSTRG.56243"; transcript_id "MSTRG.56243.25"; exon_number "8";
chr14	StringTie	exon	36320460	36320646	1000	-	.	gene_id "MSTRG.56243"; transcript_id "MSTRG.56243.25"; exon_number "9";
chr14	StringTie	transcript	36298521	36320648	1000	-	.	gene_id "MSTRG.56243"; transcript_id "MSTRG.56243.26";
chr14	StringTie	exon	36298521	36299190	1000	-	.	gene_id "MSTRG.56243"; transcript_id "MSTRG.56243.26"; exon_number "1";
chr14	StringTie	exon	36300785	36300823	1000	-	.	gene_id "MSTRG.56243"; transcript_id "MSTRG.56243.26"; exon_number "2";
chr14	StringTie	exon	36308092	36308189	1000	-	.	gene_id "MSTRG.56243"; transcript_id "MSTRG.56243.26"; exon_number "3";
chr14	StringTie	exon	36311573	36311725	1000	-	.	gene_id "MSTRG.56243"; transcript_id "MSTRG.56243.26"; exon_number "4";
chr14	StringTie	exon	36311959	36312024	1000	-	.	gene_id "MSTRG.56243"; transcript_id "MSTRG.56243.26"; exon_number "5";
chr14	StringTie	exon	36313290	36314608	1000	-	.	gene_id "MSTRG.56243"; transcript_id "MSTRG.56243.26"; exon_number "6";
chr14	StringTie	exon	36314691	36314936	1000	-	.	gene_id "MSTRG.56243"; transcript_id "MSTRG.56243.26"; exon_number "7";
chr14	StringTie	exon	36316693	36320648	1000	-	.	gene_id "MSTRG.56243"; transcript_id "MSTRG.56243.26"; exon_number "8";
chr14	StringTie	transcript	36298521	36320655	1000	-	.	gene_id "MSTRG.56243"; transcript_id "MSTRG.56243.27";
chr14	StringTie	exon	36298521	36299190	1000	-	.	gene_id "MSTRG.56243"; transcript_id "MSTRG.56243.27"; exon_number "1";
chr14	StringTie	exon	36300785	36300823	1000	-	.	gene_id "MSTRG.56243"; transcript_id "MSTRG.56243.27"; exon_number "2";
chr14	StringTie	exon	36308092	36308189	1000	-	.	gene_id "MSTRG.56243"; transcript_id "MSTRG.56243.27"; exon_number "3";
chr14	StringTie	exon	36311573	36311725	1000	-	.	gene_id "MSTRG.56243"; transcript_id "MSTRG.56243.27"; exon_number "4";
chr14	StringTie	exon	36311959	36312024	1000	-	.	gene_id "MSTRG.56243"; transcript_id "MSTRG.56243.27"; exon_number "5";
chr14	StringTie	exon	36313290	36314608	1000	-	.	gene_id "MSTRG.56243"; transcript_id "MSTRG.56243.27"; exon_number "6";
chr14	StringTie	exon	36314691	36314915	1000	-	.	gene_id "MSTRG.56243"; transcript_id "MSTRG.56243.27"; exon_number "7";
chr14	StringTie	exon	36320460	36320655	1000	-	.	gene_id "MSTRG.56243"; transcript_id "MSTRG.56243.27"; exon_number "8";
chr14	StringTie	transcript	36298525	36320646	1000	-	.	gene_id "MSTRG.56243"; transcript_id "MSTRG.56243.28";
chr14	StringTie	exon	36298525	36299190	1000	-	.	gene_id "MSTRG.56243"; transcript_id "MSTRG.56243.28"; exon_number "1";
chr14	StringTie	exon	36300785	36300823	1000	-	.	gene_id "MSTRG.56243"; transcript_id "MSTRG.56243.28"; exon_number "2";
chr14	StringTie	exon	36308092	36308189	1000	-	.	gene_id "MSTRG.56243"; transcript_id "MSTRG.56243.28"; exon_number "3";
chr14	StringTie	exon	36311573	36311725	1000	-	.	gene_id "MSTRG.56243"; transcript_id "MSTRG.56243.28"; exon_number "4";
chr14	StringTie	exon	36314512	36314608	1000	-	.	gene_id "MSTRG.56243"; transcript_id "MSTRG.56243.28"; exon_number "5";
chr14	StringTie	exon	36314691	36314915	1000	-	.	gene_id "MSTRG.56243"; transcript_id "MSTRG.56243.28"; exon_number "6";
chr14	StringTie	exon	36316693	36316812	1000	-	.	gene_id "MSTRG.56243"; transcript_id "MSTRG.56243.28"; exon_number "7";
chr14	StringTie	exon	36320237	36320646	1000	-	.	gene_id "MSTRG.56243"; transcript_id "MSTRG.56243.28"; exon_number "8";
chr14	StringTie	transcript	36298526	36320659	1000	-	.	gene_id "MSTRG.56243"; transcript_id "MSTRG.56243.29";
chr14	StringTie	exon	36298526	36299190	1000	-	.	gene_id "MSTRG.56243"; transcript_id "MSTRG.56243.29"; exon_number "1";
chr14	StringTie	exon	36300785	36300823	1000	-	.	gene_id "MSTRG.56243"; transcript_id "MSTRG.56243.29"; exon_number "2";
chr14	StringTie	exon	36308099	36308189	1000	-	.	gene_id "MSTRG.56243"; transcript_id "MSTRG.56243.29"; exon_number "3";
chr14	StringTie	exon	36311573	36311725	1000	-	.	gene_id "MSTRG.56243"; transcript_id "MSTRG.56243.29"; exon_number "4";
chr14	StringTie	exon	36311959	36312024	1000	-	.	gene_id "MSTRG.56243"; transcript_id "MSTRG.56243.29"; exon_number "5";
chr14	StringTie	exon	36314512	36314608	1000	-	.	gene_id "MSTRG.56243"; transcript_id "MSTRG.56243.29"; exon_number "6";
chr14	StringTie	exon	36314691	36314936	1000	-	.	gene_id "MSTRG.56243"; transcript_id "MSTRG.56243.29"; exon_number "7";
chr14	StringTie	exon	36316693	36316812	1000	-	.	gene_id "MSTRG.56243"; transcript_id "MSTRG.56243.29"; exon_number "8";
chr14	StringTie	exon	36320460	36320659	1000	-	.	gene_id "MSTRG.56243"; transcript_id "MSTRG.56243.29"; exon_number "9";
chr14	StringTie	transcript	36297516	36320698	1000	-	.	gene_id "MSTRG.56243"; transcript_id "MSTRG.56243.3";
chr14	StringTie	exon	36297516	36299190	1000	-	.	gene_id "MSTRG.56243"; transcript_id "MSTRG.56243.3"; exon_number "1";
chr14	StringTie	exon	36300785	36300823	1000	-	.	gene_id "MSTRG.56243"; transcript_id "MSTRG.56243.3"; exon_number "2";
chr14	StringTie	exon	36308092	36308189	1000	-	.	gene_id "MSTRG.56243"; transcript_id "MSTRG.56243.3"; exon_number "3";
chr14	StringTie	exon	36311573	36311725	1000	-	.	gene_id "MSTRG.56243"; transcript_id "MSTRG.56243.3"; exon_number "4";
chr14	StringTie	exon	36314512	36314608	1000	-	.	gene_id "MSTRG.56243"; transcript_id "MSTRG.56243.3"; exon_number "5";
chr14	StringTie	exon	36314691	36314915	1000	-	.	gene_id "MSTRG.56243"; transcript_id "MSTRG.56243.3"; exon_number "6";
chr14	StringTie	exon	36316693	36316812	1000	-	.	gene_id "MSTRG.56243"; transcript_id "MSTRG.56243.3"; exon_number "7";
chr14	StringTie	exon	36320460	36320698	1000	-	.	gene_id "MSTRG.56243"; transcript_id "MSTRG.56243.3"; exon_number "8";
chr14	StringTie	transcript	36298526	36320652	1000	-	.	gene_id "MSTRG.56243"; transcript_id "MSTRG.56243.30";
chr14	StringTie	exon	36298526	36299190	1000	-	.	gene_id "MSTRG.56243"; transcript_id "MSTRG.56243.30"; exon_number "1";
chr14	StringTie	exon	36300785	36300823	1000	-	.	gene_id "MSTRG.56243"; transcript_id "MSTRG.56243.30"; exon_number "2";
chr14	StringTie	exon	36308092	36308189	1000	-	.	gene_id "MSTRG.56243"; transcript_id "MSTRG.56243.30"; exon_number "3";
chr14	StringTie	exon	36311573	36311725	1000	-	.	gene_id "MSTRG.56243"; transcript_id "MSTRG.56243.30"; exon_number "4";
chr14	StringTie	exon	36314512	36314608	1000	-	.	gene_id "MSTRG.56243"; transcript_id "MSTRG.56243.30"; exon_number "5";
chr14	StringTie	exon	36314691	36314951	1000	-	.	gene_id "MSTRG.56243"; transcript_id "MSTRG.56243.30"; exon_number "6";
chr14	StringTie	exon	36316693	36316812	1000	-	.	gene_id "MSTRG.56243"; transcript_id "MSTRG.56243.30"; exon_number "7";
chr14	StringTie	exon	36320460	36320652	1000	-	.	gene_id "MSTRG.56243"; transcript_id "MSTRG.56243.30"; exon_number "8";
chr14	StringTie	transcript	36298529	36320665	1000	-	.	gene_id "MSTRG.56243"; transcript_id "MSTRG.56243.31";
chr14	StringTie	exon	36298529	36299190	1000	-	.	gene_id "MSTRG.56243"; transcript_id "MSTRG.56243.31"; exon_number "1";
chr14	StringTie	exon	36300785	36300823	1000	-	.	gene_id "MSTRG.56243"; transcript_id "MSTRG.56243.31"; exon_number "2";
chr14	StringTie	exon	36308092	36308189	1000	-	.	gene_id "MSTRG.56243"; transcript_id "MSTRG.56243.31"; exon_number "3";
chr14	StringTie	exon	36311573	36311725	1000	-	.	gene_id "MSTRG.56243"; transcript_id "MSTRG.56243.31"; exon_number "4";
chr14	StringTie	exon	36314512	36314608	1000	-	.	gene_id "MSTRG.56243"; transcript_id "MSTRG.56243.31"; exon_number "5";
chr14	StringTie	exon	36314691	36314936	1000	-	.	gene_id "MSTRG.56243"; transcript_id "MSTRG.56243.31"; exon_number "6";
chr14	StringTie	exon	36316693	36316812	1000	-	.	gene_id "MSTRG.56243"; transcript_id "MSTRG.56243.31"; exon_number "7";
chr14	StringTie	exon	36320460	36320665	1000	-	.	gene_id "MSTRG.56243"; transcript_id "MSTRG.56243.31"; exon_number "8";
chr14	StringTie	transcript	36298532	36320647	1000	-	.	gene_id "MSTRG.56243"; transcript_id "MSTRG.56243.32";
chr14	StringTie	exon	36298532	36299190	1000	-	.	gene_id "MSTRG.56243"; transcript_id "MSTRG.56243.32"; exon_number "1";
chr14	StringTie	exon	36300785	36300823	1000	-	.	gene_id "MSTRG.56243"; transcript_id "MSTRG.56243.32"; exon_number "2";
chr14	StringTie	exon	36308092	36308189	1000	-	.	gene_id "MSTRG.56243"; transcript_id "MSTRG.56243.32"; exon_number "3";
chr14	StringTie	exon	36311573	36311725	1000	-	.	gene_id "MSTRG.56243"; transcript_id "MSTRG.56243.32"; exon_number "4";
chr14	StringTie	exon	36311959	36311969	1000	-	.	gene_id "MSTRG.56243"; transcript_id "MSTRG.56243.32"; exon_number "5";
chr14	StringTie	exon	36314512	36314915	1000	-	.	gene_id "MSTRG.56243"; transcript_id "MSTRG.56243.32"; exon_number "6";
chr14	StringTie	exon	36316693	36316812	1000	-	.	gene_id "MSTRG.56243"; transcript_id "MSTRG.56243.32"; exon_number "7";
chr14	StringTie	exon	36320460	36320647	1000	-	.	gene_id "MSTRG.56243"; transcript_id "MSTRG.56243.32"; exon_number "8";
chr14	StringTie	transcript	36298534	36320359	1000	-	.	gene_id "MSTRG.56243"; transcript_id "MSTRG.56243.33";
chr14	StringTie	exon	36298534	36299190	1000	-	.	gene_id "MSTRG.56243"; transcript_id "MSTRG.56243.33"; exon_number "1";
chr14	StringTie	exon	36300785	36300823	1000	-	.	gene_id "MSTRG.56243"; transcript_id "MSTRG.56243.33"; exon_number "2";
chr14	StringTie	exon	36308092	36308189	1000	-	.	gene_id "MSTRG.56243"; transcript_id "MSTRG.56243.33"; exon_number "3";
chr14	StringTie	exon	36311573	36311725	1000	-	.	gene_id "MSTRG.56243"; transcript_id "MSTRG.56243.33"; exon_number "4";
chr14	StringTie	exon	36314512	36314608	1000	-	.	gene_id "MSTRG.56243"; transcript_id "MSTRG.56243.33"; exon_number "5";
chr14	StringTie	exon	36314691	36314915	1000	-	.	gene_id "MSTRG.56243"; transcript_id "MSTRG.56243.33"; exon_number "6";
chr14	StringTie	exon	36316693	36316812	1000	-	.	gene_id "MSTRG.56243"; transcript_id "MSTRG.56243.33"; exon_number "7";
chr14	StringTie	exon	36320233	36320359	1000	-	.	gene_id "MSTRG.56243"; transcript_id "MSTRG.56243.33"; exon_number "8";
chr14	StringTie	transcript	36298536	36320673	1000	-	.	gene_id "MSTRG.56243"; transcript_id "MSTRG.56243.34";
chr14	StringTie	exon	36298536	36299190	1000	-	.	gene_id "MSTRG.56243"; transcript_id "MSTRG.56243.34"; exon_number "1";
chr14	StringTie	exon	36300785	36300823	1000	-	.	gene_id "MSTRG.56243"; transcript_id "MSTRG.56243.34"; exon_number "2";
chr14	StringTie	exon	36308092	36308189	1000	-	.	gene_id "MSTRG.56243"; transcript_id "MSTRG.56243.34"; exon_number "3";
chr14	StringTie	exon	36311573	36311718	1000	-	.	gene_id "MSTRG.56243"; transcript_id "MSTRG.56243.34"; exon_number "4";
chr14	StringTie	exon	36311959	36312024	1000	-	.	gene_id "MSTRG.56243"; transcript_id "MSTRG.56243.34"; exon_number "5";
chr14	StringTie	exon	36314512	36314608	1000	-	.	gene_id "MSTRG.56243"; transcript_id "MSTRG.56243.34"; exon_number "6";
chr14	StringTie	exon	36314691	36314915	1000	-	.	gene_id "MSTRG.56243"; transcript_id "MSTRG.56243.34"; exon_number "7";
chr14	StringTie	exon	36316693	36316812	1000	-	.	gene_id "MSTRG.56243"; transcript_id "MSTRG.56243.34"; exon_number "8";
chr14	StringTie	exon	36320460	36320673	1000	-	.	gene_id "MSTRG.56243"; transcript_id "MSTRG.56243.34"; exon_number "9";
chr14	StringTie	transcript	36298537	36320651	1000	-	.	gene_id "MSTRG.56243"; transcript_id "MSTRG.56243.35";
chr14	StringTie	exon	36298537	36299190	1000	-	.	gene_id "MSTRG.56243"; transcript_id "MSTRG.56243.35"; exon_number "1";
chr14	StringTie	exon	36300785	36300823	1000	-	.	gene_id "MSTRG.56243"; transcript_id "MSTRG.56243.35"; exon_number "2";
chr14	StringTie	exon	36308092	36308189	1000	-	.	gene_id "MSTRG.56243"; transcript_id "MSTRG.56243.35"; exon_number "3";
chr14	StringTie	exon	36311573	36311725	1000	-	.	gene_id "MSTRG.56243"; transcript_id "MSTRG.56243.35"; exon_number "4";
chr14	StringTie	exon	36314512	36314608	1000	-	.	gene_id "MSTRG.56243"; transcript_id "MSTRG.56243.35"; exon_number "5";
chr14	StringTie	exon	36314691	36314915	1000	-	.	gene_id "MSTRG.56243"; transcript_id "MSTRG.56243.35"; exon_number "6";
chr14	StringTie	exon	36316693	36316812	1000	-	.	gene_id "MSTRG.56243"; transcript_id "MSTRG.56243.35"; exon_number "7";
chr14	StringTie	exon	36317135	36317196	1000	-	.	gene_id "MSTRG.56243"; transcript_id "MSTRG.56243.35"; exon_number "8";
chr14	StringTie	exon	36320460	36320651	1000	-	.	gene_id "MSTRG.56243"; transcript_id "MSTRG.56243.35"; exon_number "9";
chr14	StringTie	transcript	36298541	36320646	1000	-	.	gene_id "MSTRG.56243"; transcript_id "MSTRG.56243.36";
chr14	StringTie	exon	36298541	36299187	1000	-	.	gene_id "MSTRG.56243"; transcript_id "MSTRG.56243.36"; exon_number "1";
chr14	StringTie	exon	36300785	36300823	1000	-	.	gene_id "MSTRG.56243"; transcript_id "MSTRG.56243.36"; exon_number "2";
chr14	StringTie	exon	36308092	36308189	1000	-	.	gene_id "MSTRG.56243"; transcript_id "MSTRG.56243.36"; exon_number "3";
chr14	StringTie	exon	36311573	36311725	1000	-	.	gene_id "MSTRG.56243"; transcript_id "MSTRG.56243.36"; exon_number "4";
chr14	StringTie	exon	36311959	36312024	1000	-	.	gene_id "MSTRG.56243"; transcript_id "MSTRG.56243.36"; exon_number "5";
chr14	StringTie	exon	36313290	36313436	1000	-	.	gene_id "MSTRG.56243"; transcript_id "MSTRG.56243.36"; exon_number "6";
chr14	StringTie	exon	36314512	36314608	1000	-	.	gene_id "MSTRG.56243"; transcript_id "MSTRG.56243.36"; exon_number "7";
chr14	StringTie	exon	36314691	36314915	1000	-	.	gene_id "MSTRG.56243"; transcript_id "MSTRG.56243.36"; exon_number "8";
chr14	StringTie	exon	36320460	36320646	1000	-	.	gene_id "MSTRG.56243"; transcript_id "MSTRG.56243.36"; exon_number "9";
chr14	StringTie	transcript	36298541	36319870	1000	-	.	gene_id "MSTRG.56243"; transcript_id "MSTRG.56243.37";
chr14	StringTie	exon	36298541	36299190	1000	-	.	gene_id "MSTRG.56243"; transcript_id "MSTRG.56243.37"; exon_number "1";
chr14	StringTie	exon	36300785	36300823	1000	-	.	gene_id "MSTRG.56243"; transcript_id "MSTRG.56243.37"; exon_number "2";
chr14	StringTie	exon	36308092	36308189	1000	-	.	gene_id "MSTRG.56243"; transcript_id "MSTRG.56243.37"; exon_number "3";
chr14	StringTie	exon	36311573	36311725	1000	-	.	gene_id "MSTRG.56243"; transcript_id "MSTRG.56243.37"; exon_number "4";
chr14	StringTie	exon	36311959	36312024	1000	-	.	gene_id "MSTRG.56243"; transcript_id "MSTRG.56243.37"; exon_number "5";
chr14	StringTie	exon	36313290	36313436	1000	-	.	gene_id "MSTRG.56243"; transcript_id "MSTRG.56243.37"; exon_number "6";
chr14	StringTie	exon	36314512	36314608	1000	-	.	gene_id "MSTRG.56243"; transcript_id "MSTRG.56243.37"; exon_number "7";
chr14	StringTie	exon	36314691	36314915	1000	-	.	gene_id "MSTRG.56243"; transcript_id "MSTRG.56243.37"; exon_number "8";
chr14	StringTie	exon	36316693	36316812	1000	-	.	gene_id "MSTRG.56243"; transcript_id "MSTRG.56243.37"; exon_number "9";
chr14	StringTie	exon	36319585	36319870	1000	-	.	gene_id "MSTRG.56243"; transcript_id "MSTRG.56243.37"; exon_number "10";
chr14	StringTie	transcript	36298543	36319870	1000	-	.	gene_id "MSTRG.56243"; transcript_id "MSTRG.56243.38";
chr14	StringTie	exon	36298543	36299190	1000	-	.	gene_id "MSTRG.56243"; transcript_id "MSTRG.56243.38"; exon_number "1";
chr14	StringTie	exon	36300785	36300823	1000	-	.	gene_id "MSTRG.56243"; transcript_id "MSTRG.56243.38"; exon_number "2";
chr14	StringTie	exon	36308092	36308189	1000	-	.	gene_id "MSTRG.56243"; transcript_id "MSTRG.56243.38"; exon_number "3";
chr14	StringTie	exon	36311573	36312024	1000	-	.	gene_id "MSTRG.56243"; transcript_id "MSTRG.56243.38"; exon_number "4";
chr14	StringTie	exon	36314512	36314608	1000	-	.	gene_id "MSTRG.56243"; transcript_id "MSTRG.56243.38"; exon_number "5";
chr14	StringTie	exon	36314691	36314915	1000	-	.	gene_id "MSTRG.56243"; transcript_id "MSTRG.56243.38"; exon_number "6";
chr14	StringTie	exon	36316693	36316812	1000	-	.	gene_id "MSTRG.56243"; transcript_id "MSTRG.56243.38"; exon_number "7";
chr14	StringTie	exon	36319585	36319870	1000	-	.	gene_id "MSTRG.56243"; transcript_id "MSTRG.56243.38"; exon_number "8";
chr14	StringTie	transcript	36298547	36314568	1000	-	.	gene_id "MSTRG.56243"; transcript_id "MSTRG.56243.39";
chr14	StringTie	exon	36298547	36299190	1000	-	.	gene_id "MSTRG.56243"; transcript_id "MSTRG.56243.39"; exon_number "1";
chr14	StringTie	exon	36300785	36300823	1000	-	.	gene_id "MSTRG.56243"; transcript_id "MSTRG.56243.39"; exon_number "2";
chr14	StringTie	exon	36305089	36305304	1000	-	.	gene_id "MSTRG.56243"; transcript_id "MSTRG.56243.39"; exon_number "3";
chr14	StringTie	exon	36308092	36308189	1000	-	.	gene_id "MSTRG.56243"; transcript_id "MSTRG.56243.39"; exon_number "4";
chr14	StringTie	exon	36311573	36311725	1000	-	.	gene_id "MSTRG.56243"; transcript_id "MSTRG.56243.39"; exon_number "5";
chr14	StringTie	exon	36314512	36314568	1000	-	.	gene_id "MSTRG.56243"; transcript_id "MSTRG.56243.39"; exon_number "6";
chr14	StringTie	transcript	36297533	36320741	1000	-	.	gene_id "MSTRG.56243"; transcript_id "MSTRG.56243.4";
chr14	StringTie	exon	36297533	36297547	1000	-	.	gene_id "MSTRG.56243"; transcript_id "MSTRG.56243.4"; exon_number "1";
chr14	StringTie	exon	36298446	36299190	1000	-	.	gene_id "MSTRG.56243"; transcript_id "MSTRG.56243.4"; exon_number "2";
chr14	StringTie	exon	36300785	36300823	1000	-	.	gene_id "MSTRG.56243"; transcript_id "MSTRG.56243.4"; exon_number "3";
chr14	StringTie	exon	36308092	36308189	1000	-	.	gene_id "MSTRG.56243"; transcript_id "MSTRG.56243.4"; exon_number "4";
chr14	StringTie	exon	36311573	36311725	1000	-	.	gene_id "MSTRG.56243"; transcript_id "MSTRG.56243.4"; exon_number "5";
chr14	StringTie	exon	36311959	36312024	1000	-	.	gene_id "MSTRG.56243"; transcript_id "MSTRG.56243.4"; exon_number "6";
chr14	StringTie	exon	36313290	36313436	1000	-	.	gene_id "MSTRG.56243"; transcript_id "MSTRG.56243.4"; exon_number "7";
chr14	StringTie	exon	36314512	36314608	1000	-	.	gene_id "MSTRG.56243"; transcript_id "MSTRG.56243.4"; exon_number "8";
chr14	StringTie	exon	36314691	36314915	1000	-	.	gene_id "MSTRG.56243"; transcript_id "MSTRG.56243.4"; exon_number "9";
chr14	StringTie	exon	36316693	36316812	1000	-	.	gene_id "MSTRG.56243"; transcript_id "MSTRG.56243.4"; exon_number "10";
chr14	StringTie	exon	36320460	36320741	1000	-	.	gene_id "MSTRG.56243"; transcript_id "MSTRG.56243.4"; exon_number "11";
chr14	StringTie	transcript	36298547	36314608	1000	-	.	gene_id "MSTRG.56243"; transcript_id "MSTRG.56243.40";
chr14	StringTie	exon	36298547	36299190	1000	-	.	gene_id "MSTRG.56243"; transcript_id "MSTRG.56243.40"; exon_number "1";
chr14	StringTie	exon	36300785	36300823	1000	-	.	gene_id "MSTRG.56243"; transcript_id "MSTRG.56243.40"; exon_number "2";
chr14	StringTie	exon	36308092	36308189	1000	-	.	gene_id "MSTRG.56243"; transcript_id "MSTRG.56243.40"; exon_number "3";
chr14	StringTie	exon	36311573	36311725	1000	-	.	gene_id "MSTRG.56243"; transcript_id "MSTRG.56243.40"; exon_number "4";
chr14	StringTie	exon	36311959	36312023	1000	-	.	gene_id "MSTRG.56243"; transcript_id "MSTRG.56243.40"; exon_number "5";
chr14	StringTie	exon	36314512	36314608	1000	-	.	gene_id "MSTRG.56243"; transcript_id "MSTRG.56243.40"; exon_number "6";
chr14	StringTie	transcript	36298550	36320660	1000	-	.	gene_id "MSTRG.56243"; transcript_id "MSTRG.56243.41";
chr14	StringTie	exon	36298550	36299190	1000	-	.	gene_id "MSTRG.56243"; transcript_id "MSTRG.56243.41"; exon_number "1";
chr14	StringTie	exon	36300785	36300823	1000	-	.	gene_id "MSTRG.56243"; transcript_id "MSTRG.56243.41"; exon_number "2";
chr14	StringTie	exon	36308092	36308189	1000	-	.	gene_id "MSTRG.56243"; transcript_id "MSTRG.56243.41"; exon_number "3";
chr14	StringTie	exon	36311573	36311725	1000	-	.	gene_id "MSTRG.56243"; transcript_id "MSTRG.56243.41"; exon_number "4";
chr14	StringTie	exon	36314512	36314608	1000	-	.	gene_id "MSTRG.56243"; transcript_id "MSTRG.56243.41"; exon_number "5";
chr14	StringTie	exon	36314691	36314915	1000	-	.	gene_id "MSTRG.56243"; transcript_id "MSTRG.56243.41"; exon_number "6";
chr14	StringTie	exon	36316693	36316812	1000	-	.	gene_id "MSTRG.56243"; transcript_id "MSTRG.56243.41"; exon_number "7";
chr14	StringTie	exon	36320505	36320660	1000	-	.	gene_id "MSTRG.56243"; transcript_id "MSTRG.56243.41"; exon_number "8";
chr14	StringTie	transcript	36298552	36320645	1000	-	.	gene_id "MSTRG.56243"; transcript_id "MSTRG.56243.42";
chr14	StringTie	exon	36298552	36299190	1000	-	.	gene_id "MSTRG.56243"; transcript_id "MSTRG.56243.42"; exon_number "1";
chr14	StringTie	exon	36300785	36300823	1000	-	.	gene_id "MSTRG.56243"; transcript_id "MSTRG.56243.42"; exon_number "2";
chr14	StringTie	exon	36308092	36308189	1000	-	.	gene_id "MSTRG.56243"; transcript_id "MSTRG.56243.42"; exon_number "3";
chr14	StringTie	exon	36311573	36311725	1000	-	.	gene_id "MSTRG.56243"; transcript_id "MSTRG.56243.42"; exon_number "4";
chr14	StringTie	exon	36311959	36312024	1000	-	.	gene_id "MSTRG.56243"; transcript_id "MSTRG.56243.42"; exon_number "5";
chr14	StringTie	exon	36313290	36313436	1000	-	.	gene_id "MSTRG.56243"; transcript_id "MSTRG.56243.42"; exon_number "6";
chr14	StringTie	exon	36314512	36314608	1000	-	.	gene_id "MSTRG.56243"; transcript_id "MSTRG.56243.42"; exon_number "7";
chr14	StringTie	exon	36314691	36314915	1000	-	.	gene_id "MSTRG.56243"; transcript_id "MSTRG.56243.42"; exon_number "8";
chr14	StringTie	exon	36316693	36316860	1000	-	.	gene_id "MSTRG.56243"; transcript_id "MSTRG.56243.42"; exon_number "9";
chr14	StringTie	exon	36320460	36320645	1000	-	.	gene_id "MSTRG.56243"; transcript_id "MSTRG.56243.42"; exon_number "10";
chr14	StringTie	transcript	36298554	36320670	1000	-	.	gene_id "MSTRG.56243"; transcript_id "MSTRG.56243.43";
chr14	StringTie	exon	36298554	36299187	1000	-	.	gene_id "MSTRG.56243"; transcript_id "MSTRG.56243.43"; exon_number "1";
chr14	StringTie	exon	36300785	36300823	1000	-	.	gene_id "MSTRG.56243"; transcript_id "MSTRG.56243.43"; exon_number "2";
chr14	StringTie	exon	36308092	36308189	1000	-	.	gene_id "MSTRG.56243"; transcript_id "MSTRG.56243.43"; exon_number "3";
chr14	StringTie	exon	36311573	36311725	1000	-	.	gene_id "MSTRG.56243"; transcript_id "MSTRG.56243.43"; exon_number "4";
chr14	StringTie	exon	36314512	36314608	1000	-	.	gene_id "MSTRG.56243"; transcript_id "MSTRG.56243.43"; exon_number "5";
chr14	StringTie	exon	36314691	36314915	1000	-	.	gene_id "MSTRG.56243"; transcript_id "MSTRG.56243.43"; exon_number "6";
chr14	StringTie	exon	36320460	36320670	1000	-	.	gene_id "MSTRG.56243"; transcript_id "MSTRG.56243.43"; exon_number "7";
chr14	StringTie	transcript	36298555	36320723	1000	-	.	gene_id "MSTRG.56243"; transcript_id "MSTRG.56243.44";
chr14	StringTie	exon	36298555	36299190	1000	-	.	gene_id "MSTRG.56243"; transcript_id "MSTRG.56243.44"; exon_number "1";
chr14	StringTie	exon	36300785	36300823	1000	-	.	gene_id "MSTRG.56243"; transcript_id "MSTRG.56243.44"; exon_number "2";
chr14	StringTie	exon	36308092	36308189	1000	-	.	gene_id "MSTRG.56243"; transcript_id "MSTRG.56243.44"; exon_number "3";
chr14	StringTie	exon	36311573	36311725	1000	-	.	gene_id "MSTRG.56243"; transcript_id "MSTRG.56243.44"; exon_number "4";
chr14	StringTie	exon	36314512	36314608	1000	-	.	gene_id "MSTRG.56243"; transcript_id "MSTRG.56243.44"; exon_number "5";
chr14	StringTie	exon	36314691	36314915	1000	-	.	gene_id "MSTRG.56243"; transcript_id "MSTRG.56243.44"; exon_number "6";
chr14	StringTie	exon	36320460	36320723	1000	-	.	gene_id "MSTRG.56243"; transcript_id "MSTRG.56243.44"; exon_number "7";
chr14	StringTie	transcript	36298555	36320675	1000	-	.	gene_id "MSTRG.56243"; transcript_id "MSTRG.56243.45";
chr14	StringTie	exon	36298555	36299187	1000	-	.	gene_id "MSTRG.56243"; transcript_id "MSTRG.56243.45"; exon_number "1";
chr14	StringTie	exon	36300785	36300823	1000	-	.	gene_id "MSTRG.56243"; transcript_id "MSTRG.56243.45"; exon_number "2";
chr14	StringTie	exon	36308092	36308189	1000	-	.	gene_id "MSTRG.56243"; transcript_id "MSTRG.56243.45"; exon_number "3";
chr14	StringTie	exon	36311573	36311725	1000	-	.	gene_id "MSTRG.56243"; transcript_id "MSTRG.56243.45"; exon_number "4";
chr14	StringTie	exon	36311959	36312024	1000	-	.	gene_id "MSTRG.56243"; transcript_id "MSTRG.56243.45"; exon_number "5";
chr14	StringTie	exon	36314512	36314608	1000	-	.	gene_id "MSTRG.56243"; transcript_id "MSTRG.56243.45"; exon_number "6";
chr14	StringTie	exon	36314691	36314915	1000	-	.	gene_id "MSTRG.56243"; transcript_id "MSTRG.56243.45"; exon_number "7";
chr14	StringTie	exon	36320460	36320675	1000	-	.	gene_id "MSTRG.56243"; transcript_id "MSTRG.56243.45"; exon_number "8";
chr14	StringTie	transcript	36298555	36320646	1000	-	.	gene_id "MSTRG.56243"; transcript_id "MSTRG.56243.46";
chr14	StringTie	exon	36298555	36299190	1000	-	.	gene_id "MSTRG.56243"; transcript_id "MSTRG.56243.46"; exon_number "1";
chr14	StringTie	exon	36300785	36300823	1000	-	.	gene_id "MSTRG.56243"; transcript_id "MSTRG.56243.46"; exon_number "2";
chr14	StringTie	exon	36311573	36311725	1000	-	.	gene_id "MSTRG.56243"; transcript_id "MSTRG.56243.46"; exon_number "3";
chr14	StringTie	exon	36314512	36314608	1000	-	.	gene_id "MSTRG.56243"; transcript_id "MSTRG.56243.46"; exon_number "4";
chr14	StringTie	exon	36314691	36314915	1000	-	.	gene_id "MSTRG.56243"; transcript_id "MSTRG.56243.46"; exon_number "5";
chr14	StringTie	exon	36316693	36316812	1000	-	.	gene_id "MSTRG.56243"; transcript_id "MSTRG.56243.46"; exon_number "6";
chr14	StringTie	exon	36320460	36320646	1000	-	.	gene_id "MSTRG.56243"; transcript_id "MSTRG.56243.46"; exon_number "7";
chr14	StringTie	transcript	36298555	36320660	1000	-	.	gene_id "MSTRG.56243"; transcript_id "MSTRG.56243.47";
chr14	StringTie	exon	36298555	36299190	1000	-	.	gene_id "MSTRG.56243"; transcript_id "MSTRG.56243.47"; exon_number "1";
chr14	StringTie	exon	36300785	36300823	1000	-	.	gene_id "MSTRG.56243"; transcript_id "MSTRG.56243.47"; exon_number "2";
chr14	StringTie	exon	36308092	36308189	1000	-	.	gene_id "MSTRG.56243"; transcript_id "MSTRG.56243.47"; exon_number "3";
chr14	StringTie	exon	36311573	36311725	1000	-	.	gene_id "MSTRG.56243"; transcript_id "MSTRG.56243.47"; exon_number "4";
chr14	StringTie	exon	36314512	36314608	1000	-	.	gene_id "MSTRG.56243"; transcript_id "MSTRG.56243.47"; exon_number "5";
chr14	StringTie	exon	36314691	36314915	1000	-	.	gene_id "MSTRG.56243"; transcript_id "MSTRG.56243.47"; exon_number "6";
chr14	StringTie	exon	36316693	36316860	1000	-	.	gene_id "MSTRG.56243"; transcript_id "MSTRG.56243.47"; exon_number "7";
chr14	StringTie	exon	36320460	36320660	1000	-	.	gene_id "MSTRG.56243"; transcript_id "MSTRG.56243.47"; exon_number "8";
chr14	StringTie	transcript	36298556	36313309	1000	-	.	gene_id "MSTRG.56243"; transcript_id "MSTRG.56243.48";
chr14	StringTie	exon	36298556	36299190	1000	-	.	gene_id "MSTRG.56243"; transcript_id "MSTRG.56243.48"; exon_number "1";
chr14	StringTie	exon	36300785	36300823	1000	-	.	gene_id "MSTRG.56243"; transcript_id "MSTRG.56243.48"; exon_number "2";
chr14	StringTie	exon	36308092	36308189	1000	-	.	gene_id "MSTRG.56243"; transcript_id "MSTRG.56243.48"; exon_number "3";
chr14	StringTie	exon	36311573	36311725	1000	-	.	gene_id "MSTRG.56243"; transcript_id "MSTRG.56243.48"; exon_number "4";
chr14	StringTie	exon	36311959	36312017	1000	-	.	gene_id "MSTRG.56243"; transcript_id "MSTRG.56243.48"; exon_number "5";
chr14	StringTie	exon	36313290	36313309	1000	-	.	gene_id "MSTRG.56243"; transcript_id "MSTRG.56243.48"; exon_number "6";
chr14	StringTie	transcript	36298558	36320658	1000	-	.	gene_id "MSTRG.56243"; transcript_id "MSTRG.56243.49";
chr14	StringTie	exon	36298558	36299187	1000	-	.	gene_id "MSTRG.56243"; transcript_id "MSTRG.56243.49"; exon_number "1";
chr14	StringTie	exon	36300785	36300823	1000	-	.	gene_id "MSTRG.56243"; transcript_id "MSTRG.56243.49"; exon_number "2";
chr14	StringTie	exon	36308092	36308189	1000	-	.	gene_id "MSTRG.56243"; transcript_id "MSTRG.56243.49"; exon_number "3";
chr14	StringTie	exon	36311573	36311725	1000	-	.	gene_id "MSTRG.56243"; transcript_id "MSTRG.56243.49"; exon_number "4";
chr14	StringTie	exon	36311959	36314608	1000	-	.	gene_id "MSTRG.56243"; transcript_id "MSTRG.56243.49"; exon_number "5";
chr14	StringTie	exon	36314691	36314915	1000	-	.	gene_id "MSTRG.56243"; transcript_id "MSTRG.56243.49"; exon_number "6";
chr14	StringTie	exon	36316693	36316801	1000	-	.	gene_id "MSTRG.56243"; transcript_id "MSTRG.56243.49"; exon_number "7";
chr14	StringTie	exon	36320460	36320658	1000	-	.	gene_id "MSTRG.56243"; transcript_id "MSTRG.56243.49"; exon_number "8";
chr14	StringTie	transcript	36297533	36320676	1000	-	.	gene_id "MSTRG.56243"; transcript_id "MSTRG.56243.5";
chr14	StringTie	exon	36297533	36297547	1000	-	.	gene_id "MSTRG.56243"; transcript_id "MSTRG.56243.5"; exon_number "1";
chr14	StringTie	exon	36298446	36299190	1000	-	.	gene_id "MSTRG.56243"; transcript_id "MSTRG.56243.5"; exon_number "2";
chr14	StringTie	exon	36300785	36300823	1000	-	.	gene_id "MSTRG.56243"; transcript_id "MSTRG.56243.5"; exon_number "3";
chr14	StringTie	exon	36308092	36308189	1000	-	.	gene_id "MSTRG.56243"; transcript_id "MSTRG.56243.5"; exon_number "4";
chr14	StringTie	exon	36311573	36311725	1000	-	.	gene_id "MSTRG.56243"; transcript_id "MSTRG.56243.5"; exon_number "5";
chr14	StringTie	exon	36311959	36312024	1000	-	.	gene_id "MSTRG.56243"; transcript_id "MSTRG.56243.5"; exon_number "6";
chr14	StringTie	exon	36314512	36314608	1000	-	.	gene_id "MSTRG.56243"; transcript_id "MSTRG.56243.5"; exon_number "7";
chr14	StringTie	exon	36314691	36314915	1000	-	.	gene_id "MSTRG.56243"; transcript_id "MSTRG.56243.5"; exon_number "8";
chr14	StringTie	exon	36316693	36316812	1000	-	.	gene_id "MSTRG.56243"; transcript_id "MSTRG.56243.5"; exon_number "9";
chr14	StringTie	exon	36320460	36320676	1000	-	.	gene_id "MSTRG.56243"; transcript_id "MSTRG.56243.5"; exon_number "10";
chr14	StringTie	transcript	36298558	36320577	1000	-	.	gene_id "MSTRG.56243"; transcript_id "MSTRG.56243.50";
chr14	StringTie	exon	36298558	36299190	1000	-	.	gene_id "MSTRG.56243"; transcript_id "MSTRG.56243.50"; exon_number "1";
chr14	StringTie	exon	36300785	36300823	1000	-	.	gene_id "MSTRG.56243"; transcript_id "MSTRG.56243.50"; exon_number "2";
chr14	StringTie	exon	36308099	36308189	1000	-	.	gene_id "MSTRG.56243"; transcript_id "MSTRG.56243.50"; exon_number "3";
chr14	StringTie	exon	36311573	36311725	1000	-	.	gene_id "MSTRG.56243"; transcript_id "MSTRG.56243.50"; exon_number "4";
chr14	StringTie	exon	36311959	36312024	1000	-	.	gene_id "MSTRG.56243"; transcript_id "MSTRG.56243.50"; exon_number "5";
chr14	StringTie	exon	36314512	36314608	1000	-	.	gene_id "MSTRG.56243"; transcript_id "MSTRG.56243.50"; exon_number "6";
chr14	StringTie	exon	36314691	36314915	1000	-	.	gene_id "MSTRG.56243"; transcript_id "MSTRG.56243.50"; exon_number "7";
chr14	StringTie	exon	36316693	36316812	1000	-	.	gene_id "MSTRG.56243"; transcript_id "MSTRG.56243.50"; exon_number "8";
chr14	StringTie	exon	36320460	36320577	1000	-	.	gene_id "MSTRG.56243"; transcript_id "MSTRG.56243.50"; exon_number "9";
chr14	StringTie	transcript	36298558	36320643	1000	-	.	gene_id "MSTRG.56243"; transcript_id "MSTRG.56243.51";
chr14	StringTie	exon	36298558	36299190	1000	-	.	gene_id "MSTRG.56243"; transcript_id "MSTRG.56243.51"; exon_number "1";
chr14	StringTie	exon	36300785	36300823	1000	-	.	gene_id "MSTRG.56243"; transcript_id "MSTRG.56243.51"; exon_number "2";
chr14	StringTie	exon	36305089	36305304	1000	-	.	gene_id "MSTRG.56243"; transcript_id "MSTRG.56243.51"; exon_number "3";
chr14	StringTie	exon	36308092	36308189	1000	-	.	gene_id "MSTRG.56243"; transcript_id "MSTRG.56243.51"; exon_number "4";
chr14	StringTie	exon	36311573	36311725	1000	-	.	gene_id "MSTRG.56243"; transcript_id "MSTRG.56243.51"; exon_number "5";
chr14	StringTie	exon	36311959	36312024	1000	-	.	gene_id "MSTRG.56243"; transcript_id "MSTRG.56243.51"; exon_number "6";
chr14	StringTie	exon	36313290	36313436	1000	-	.	gene_id "MSTRG.56243"; transcript_id "MSTRG.56243.51"; exon_number "7";
chr14	StringTie	exon	36314512	36314608	1000	-	.	gene_id "MSTRG.56243"; transcript_id "MSTRG.56243.51"; exon_number "8";
chr14	StringTie	exon	36314691	36314915	1000	-	.	gene_id "MSTRG.56243"; transcript_id "MSTRG.56243.51"; exon_number "9";
chr14	StringTie	exon	36316693	36316812	1000	-	.	gene_id "MSTRG.56243"; transcript_id "MSTRG.56243.51"; exon_number "10";
chr14	StringTie	exon	36320460	36320643	1000	-	.	gene_id "MSTRG.56243"; transcript_id "MSTRG.56243.51"; exon_number "11";
chr14	StringTie	transcript	36298559	36320667	1000	-	.	gene_id "MSTRG.56243"; transcript_id "MSTRG.56243.53";
chr14	StringTie	exon	36298559	36299187	1000	-	.	gene_id "MSTRG.56243"; transcript_id "MSTRG.56243.53"; exon_number "1";
chr14	StringTie	exon	36300785	36300823	1000	-	.	gene_id "MSTRG.56243"; transcript_id "MSTRG.56243.53"; exon_number "2";
chr14	StringTie	exon	36308092	36308189	1000	-	.	gene_id "MSTRG.56243"; transcript_id "MSTRG.56243.53"; exon_number "3";
chr14	StringTie	exon	36311573	36311725	1000	-	.	gene_id "MSTRG.56243"; transcript_id "MSTRG.56243.53"; exon_number "4";
chr14	StringTie	exon	36311959	36312024	1000	-	.	gene_id "MSTRG.56243"; transcript_id "MSTRG.56243.53"; exon_number "5";
chr14	StringTie	exon	36314512	36314608	1000	-	.	gene_id "MSTRG.56243"; transcript_id "MSTRG.56243.53"; exon_number "6";
chr14	StringTie	exon	36314691	36314915	1000	-	.	gene_id "MSTRG.56243"; transcript_id "MSTRG.56243.53"; exon_number "7";
chr14	StringTie	exon	36316693	36320667	1000	-	.	gene_id "MSTRG.56243"; transcript_id "MSTRG.56243.53"; exon_number "8";
chr14	StringTie	transcript	36298559	36316862	1000	-	.	gene_id "MSTRG.56243"; transcript_id "MSTRG.56243.54";
chr14	StringTie	exon	36298559	36299190	1000	-	.	gene_id "MSTRG.56243"; transcript_id "MSTRG.56243.54"; exon_number "1";
chr14	StringTie	exon	36300785	36300823	1000	-	.	gene_id "MSTRG.56243"; transcript_id "MSTRG.56243.54"; exon_number "2";
chr14	StringTie	exon	36308092	36308189	1000	-	.	gene_id "MSTRG.56243"; transcript_id "MSTRG.56243.54"; exon_number "3";
chr14	StringTie	exon	36311573	36311718	1000	-	.	gene_id "MSTRG.56243"; transcript_id "MSTRG.56243.54"; exon_number "4";
chr14	StringTie	exon	36311959	36312024	1000	-	.	gene_id "MSTRG.56243"; transcript_id "MSTRG.56243.54"; exon_number "5";
chr14	StringTie	exon	36314512	36314608	1000	-	.	gene_id "MSTRG.56243"; transcript_id "MSTRG.56243.54"; exon_number "6";
chr14	StringTie	exon	36314691	36314936	1000	-	.	gene_id "MSTRG.56243"; transcript_id "MSTRG.56243.54"; exon_number "7";
chr14	StringTie	exon	36316693	36316862	1000	-	.	gene_id "MSTRG.56243"; transcript_id "MSTRG.56243.54"; exon_number "8";
chr14	StringTie	transcript	36298560	36320648	1000	-	.	gene_id "MSTRG.56243"; transcript_id "MSTRG.56243.55";
chr14	StringTie	exon	36298560	36299190	1000	-	.	gene_id "MSTRG.56243"; transcript_id "MSTRG.56243.55"; exon_number "1";
chr14	StringTie	exon	36300785	36300823	1000	-	.	gene_id "MSTRG.56243"; transcript_id "MSTRG.56243.55"; exon_number "2";
chr14	StringTie	exon	36308092	36308189	1000	-	.	gene_id "MSTRG.56243"; transcript_id "MSTRG.56243.55"; exon_number "3";
chr14	StringTie	exon	36311573	36311725	1000	-	.	gene_id "MSTRG.56243"; transcript_id "MSTRG.56243.55"; exon_number "4";
chr14	StringTie	exon	36311959	36312024	1000	-	.	gene_id "MSTRG.56243"; transcript_id "MSTRG.56243.55"; exon_number "5";
chr14	StringTie	exon	36313290	36314608	1000	-	.	gene_id "MSTRG.56243"; transcript_id "MSTRG.56243.55"; exon_number "6";
chr14	StringTie	exon	36314691	36314936	1000	-	.	gene_id "MSTRG.56243"; transcript_id "MSTRG.56243.55"; exon_number "7";
chr14	StringTie	exon	36316693	36316812	1000	-	.	gene_id "MSTRG.56243"; transcript_id "MSTRG.56243.55"; exon_number "8";
chr14	StringTie	exon	36320460	36320648	1000	-	.	gene_id "MSTRG.56243"; transcript_id "MSTRG.56243.55"; exon_number "9";
chr14	StringTie	transcript	36298561	36320170	1000	-	.	gene_id "MSTRG.56243"; transcript_id "MSTRG.56243.56";
chr14	StringTie	exon	36298561	36299187	1000	-	.	gene_id "MSTRG.56243"; transcript_id "MSTRG.56243.56"; exon_number "1";
chr14	StringTie	exon	36300785	36300823	1000	-	.	gene_id "MSTRG.56243"; transcript_id "MSTRG.56243.56"; exon_number "2";
chr14	StringTie	exon	36308092	36308189	1000	-	.	gene_id "MSTRG.56243"; transcript_id "MSTRG.56243.56"; exon_number "3";
chr14	StringTie	exon	36311573	36311725	1000	-	.	gene_id "MSTRG.56243"; transcript_id "MSTRG.56243.56"; exon_number "4";
chr14	StringTie	exon	36311959	36312024	1000	-	.	gene_id "MSTRG.56243"; transcript_id "MSTRG.56243.56"; exon_number "5";
chr14	StringTie	exon	36313290	36314608	1000	-	.	gene_id "MSTRG.56243"; transcript_id "MSTRG.56243.56"; exon_number "6";
chr14	StringTie	exon	36314691	36314915	1000	-	.	gene_id "MSTRG.56243"; transcript_id "MSTRG.56243.56"; exon_number "7";
chr14	StringTie	exon	36316693	36320170	1000	-	.	gene_id "MSTRG.56243"; transcript_id "MSTRG.56243.56"; exon_number "8";
chr14	StringTie	transcript	36298562	36319870	1000	-	.	gene_id "MSTRG.56243"; transcript_id "MSTRG.56243.57";
chr14	StringTie	exon	36298562	36299190	1000	-	.	gene_id "MSTRG.56243"; transcript_id "MSTRG.56243.57"; exon_number "1";
chr14	StringTie	exon	36300785	36300823	1000	-	.	gene_id "MSTRG.56243"; transcript_id "MSTRG.56243.57"; exon_number "2";
chr14	StringTie	exon	36308092	36308189	1000	-	.	gene_id "MSTRG.56243"; transcript_id "MSTRG.56243.57"; exon_number "3";
chr14	StringTie	exon	36311573	36311725	1000	-	.	gene_id "MSTRG.56243"; transcript_id "MSTRG.56243.57"; exon_number "4";
chr14	StringTie	exon	36311959	36312024	1000	-	.	gene_id "MSTRG.56243"; transcript_id "MSTRG.56243.57"; exon_number "5";
chr14	StringTie	exon	36314512	36314608	1000	-	.	gene_id "MSTRG.56243"; transcript_id "MSTRG.56243.57"; exon_number "6";
chr14	StringTie	exon	36314721	36314915	1000	-	.	gene_id "MSTRG.56243"; transcript_id "MSTRG.56243.57"; exon_number "7";
chr14	StringTie	exon	36316693	36316812	1000	-	.	gene_id "MSTRG.56243"; transcript_id "MSTRG.56243.57"; exon_number "8";
chr14	StringTie	exon	36319585	36319870	1000	-	.	gene_id "MSTRG.56243"; transcript_id "MSTRG.56243.57"; exon_number "9";
chr14	StringTie	transcript	36298564	36319870	1000	-	.	gene_id "MSTRG.56243"; transcript_id "MSTRG.56243.58";
chr14	StringTie	exon	36298564	36299190	1000	-	.	gene_id "MSTRG.56243"; transcript_id "MSTRG.56243.58"; exon_number "1";
chr14	StringTie	exon	36300785	36300823	1000	-	.	gene_id "MSTRG.56243"; transcript_id "MSTRG.56243.58"; exon_number "2";
chr14	StringTie	exon	36308092	36308189	1000	-	.	gene_id "MSTRG.56243"; transcript_id "MSTRG.56243.58"; exon_number "3";
chr14	StringTie	exon	36311573	36311725	1000	-	.	gene_id "MSTRG.56243"; transcript_id "MSTRG.56243.58"; exon_number "4";
chr14	StringTie	exon	36314512	36314608	1000	-	.	gene_id "MSTRG.56243"; transcript_id "MSTRG.56243.58"; exon_number "5";
chr14	StringTie	exon	36314691	36314915	1000	-	.	gene_id "MSTRG.56243"; transcript_id "MSTRG.56243.58"; exon_number "6";
chr14	StringTie	exon	36316693	36316812	1000	-	.	gene_id "MSTRG.56243"; transcript_id "MSTRG.56243.58"; exon_number "7";
chr14	StringTie	exon	36319585	36319870	1000	-	.	gene_id "MSTRG.56243"; transcript_id "MSTRG.56243.58"; exon_number "8";
chr14	StringTie	transcript	36298564	36314313	1000	-	.	gene_id "MSTRG.56243"; transcript_id "MSTRG.56243.59";
chr14	StringTie	exon	36298564	36299190	1000	-	.	gene_id "MSTRG.56243"; transcript_id "MSTRG.56243.59"; exon_number "1";
chr14	StringTie	exon	36300785	36300823	1000	-	.	gene_id "MSTRG.56243"; transcript_id "MSTRG.56243.59"; exon_number "2";
chr14	StringTie	exon	36308092	36308210	1000	-	.	gene_id "MSTRG.56243"; transcript_id "MSTRG.56243.59"; exon_number "3";
chr14	StringTie	exon	36311573	36311725	1000	-	.	gene_id "MSTRG.56243"; transcript_id "MSTRG.56243.59"; exon_number "4";
chr14	StringTie	exon	36311959	36312024	1000	-	.	gene_id "MSTRG.56243"; transcript_id "MSTRG.56243.59"; exon_number "5";
chr14	StringTie	exon	36313290	36314313	1000	-	.	gene_id "MSTRG.56243"; transcript_id "MSTRG.56243.59"; exon_number "6";
chr14	StringTie	transcript	36297973	36320673	1000	-	.	gene_id "MSTRG.56243"; transcript_id "MSTRG.56243.6";
chr14	StringTie	exon	36297973	36299190	1000	-	.	gene_id "MSTRG.56243"; transcript_id "MSTRG.56243.6"; exon_number "1";
chr14	StringTie	exon	36300785	36300823	1000	-	.	gene_id "MSTRG.56243"; transcript_id "MSTRG.56243.6"; exon_number "2";
chr14	StringTie	exon	36308092	36308189	1000	-	.	gene_id "MSTRG.56243"; transcript_id "MSTRG.56243.6"; exon_number "3";
chr14	StringTie	exon	36311573	36311725	1000	-	.	gene_id "MSTRG.56243"; transcript_id "MSTRG.56243.6"; exon_number "4";
chr14	StringTie	exon	36311959	36312024	1000	-	.	gene_id "MSTRG.56243"; transcript_id "MSTRG.56243.6"; exon_number "5";
chr14	StringTie	exon	36314512	36314608	1000	-	.	gene_id "MSTRG.56243"; transcript_id "MSTRG.56243.6"; exon_number "6";
chr14	StringTie	exon	36314691	36314915	1000	-	.	gene_id "MSTRG.56243"; transcript_id "MSTRG.56243.6"; exon_number "7";
chr14	StringTie	exon	36316693	36316812	1000	-	.	gene_id "MSTRG.56243"; transcript_id "MSTRG.56243.6"; exon_number "8";
chr14	StringTie	exon	36320233	36320673	1000	-	.	gene_id "MSTRG.56243"; transcript_id "MSTRG.56243.6"; exon_number "9";
chr14	StringTie	transcript	36298564	36320259	1000	-	.	gene_id "MSTRG.56243"; transcript_id "MSTRG.56243.60";
chr14	StringTie	exon	36298564	36299190	1000	-	.	gene_id "MSTRG.56243"; transcript_id "MSTRG.56243.60"; exon_number "1";
chr14	StringTie	exon	36300785	36300823	1000	-	.	gene_id "MSTRG.56243"; transcript_id "MSTRG.56243.60"; exon_number "2";
chr14	StringTie	exon	36308092	36308180	1000	-	.	gene_id "MSTRG.56243"; transcript_id "MSTRG.56243.60"; exon_number "3";
chr14	StringTie	exon	36311573	36311725	1000	-	.	gene_id "MSTRG.56243"; transcript_id "MSTRG.56243.60"; exon_number "4";
chr14	StringTie	exon	36311959	36312024	1000	-	.	gene_id "MSTRG.56243"; transcript_id "MSTRG.56243.60"; exon_number "5";
chr14	StringTie	exon	36314512	36314608	1000	-	.	gene_id "MSTRG.56243"; transcript_id "MSTRG.56243.60"; exon_number "6";
chr14	StringTie	exon	36314691	36314915	1000	-	.	gene_id "MSTRG.56243"; transcript_id "MSTRG.56243.60"; exon_number "7";
chr14	StringTie	exon	36316693	36316812	1000	-	.	gene_id "MSTRG.56243"; transcript_id "MSTRG.56243.60"; exon_number "8";
chr14	StringTie	exon	36319585	36320259	1000	-	.	gene_id "MSTRG.56243"; transcript_id "MSTRG.56243.60"; exon_number "9";
chr14	StringTie	transcript	36298564	36317161	1000	-	.	gene_id "MSTRG.56243"; transcript_id "MSTRG.56243.61";
chr14	StringTie	exon	36298564	36299187	1000	-	.	gene_id "MSTRG.56243"; transcript_id "MSTRG.56243.61"; exon_number "1";
chr14	StringTie	exon	36300785	36300823	1000	-	.	gene_id "MSTRG.56243"; transcript_id "MSTRG.56243.61"; exon_number "2";
chr14	StringTie	exon	36308092	36308189	1000	-	.	gene_id "MSTRG.56243"; transcript_id "MSTRG.56243.61"; exon_number "3";
chr14	StringTie	exon	36311573	36311725	1000	-	.	gene_id "MSTRG.56243"; transcript_id "MSTRG.56243.61"; exon_number "4";
chr14	StringTie	exon	36311959	36312024	1000	-	.	gene_id "MSTRG.56243"; transcript_id "MSTRG.56243.61"; exon_number "5";
chr14	StringTie	exon	36313290	36313436	1000	-	.	gene_id "MSTRG.56243"; transcript_id "MSTRG.56243.61"; exon_number "6";
chr14	StringTie	exon	36314512	36314608	1000	-	.	gene_id "MSTRG.56243"; transcript_id "MSTRG.56243.61"; exon_number "7";
chr14	StringTie	exon	36314691	36314915	1000	-	.	gene_id "MSTRG.56243"; transcript_id "MSTRG.56243.61"; exon_number "8";
chr14	StringTie	exon	36316693	36317161	1000	-	.	gene_id "MSTRG.56243"; transcript_id "MSTRG.56243.61"; exon_number "9";
chr14	StringTie	transcript	36298564	36320631	1000	-	.	gene_id "MSTRG.56243"; transcript_id "MSTRG.56243.62";
chr14	StringTie	exon	36298564	36299187	1000	-	.	gene_id "MSTRG.56243"; transcript_id "MSTRG.56243.62"; exon_number "1";
chr14	StringTie	exon	36300785	36300823	1000	-	.	gene_id "MSTRG.56243"; transcript_id "MSTRG.56243.62"; exon_number "2";
chr14	StringTie	exon	36308092	36308189	1000	-	.	gene_id "MSTRG.56243"; transcript_id "MSTRG.56243.62"; exon_number "3";
chr14	StringTie	exon	36311573	36311725	1000	-	.	gene_id "MSTRG.56243"; transcript_id "MSTRG.56243.62"; exon_number "4";
chr14	StringTie	exon	36311959	36312024	1000	-	.	gene_id "MSTRG.56243"; transcript_id "MSTRG.56243.62"; exon_number "5";
chr14	StringTie	exon	36314512	36314608	1000	-	.	gene_id "MSTRG.56243"; transcript_id "MSTRG.56243.62"; exon_number "6";
chr14	StringTie	exon	36314691	36314915	1000	-	.	gene_id "MSTRG.56243"; transcript_id "MSTRG.56243.62"; exon_number "7";
chr14	StringTie	exon	36316693	36316812	1000	-	.	gene_id "MSTRG.56243"; transcript_id "MSTRG.56243.62"; exon_number "8";
chr14	StringTie	exon	36320505	36320631	1000	-	.	gene_id "MSTRG.56243"; transcript_id "MSTRG.56243.62"; exon_number "9";
chr14	StringTie	transcript	36298564	36320602	1000	-	.	gene_id "MSTRG.56243"; transcript_id "MSTRG.56243.63";
chr14	StringTie	exon	36298564	36299190	1000	-	.	gene_id "MSTRG.56243"; transcript_id "MSTRG.56243.63"; exon_number "1";
chr14	StringTie	exon	36300785	36300823	1000	-	.	gene_id "MSTRG.56243"; transcript_id "MSTRG.56243.63"; exon_number "2";
chr14	StringTie	exon	36308092	36308189	1000	-	.	gene_id "MSTRG.56243"; transcript_id "MSTRG.56243.63"; exon_number "3";
chr14	StringTie	exon	36311573	36311725	1000	-	.	gene_id "MSTRG.56243"; transcript_id "MSTRG.56243.63"; exon_number "4";
chr14	StringTie	exon	36311959	36312024	1000	-	.	gene_id "MSTRG.56243"; transcript_id "MSTRG.56243.63"; exon_number "5";
chr14	StringTie	exon	36314512	36314608	1000	-	.	gene_id "MSTRG.56243"; transcript_id "MSTRG.56243.63"; exon_number "6";
chr14	StringTie	exon	36314691	36314915	1000	-	.	gene_id "MSTRG.56243"; transcript_id "MSTRG.56243.63"; exon_number "7";
chr14	StringTie	exon	36316693	36316823	1000	-	.	gene_id "MSTRG.56243"; transcript_id "MSTRG.56243.63"; exon_number "8";
chr14	StringTie	exon	36320460	36320602	1000	-	.	gene_id "MSTRG.56243"; transcript_id "MSTRG.56243.63"; exon_number "9";
chr14	StringTie	transcript	36298564	36320627	1000	-	.	gene_id "MSTRG.56243"; transcript_id "MSTRG.56243.64";
chr14	StringTie	exon	36298564	36299190	1000	-	.	gene_id "MSTRG.56243"; transcript_id "MSTRG.56243.64"; exon_number "1";
chr14	StringTie	exon	36300785	36300823	1000	-	.	gene_id "MSTRG.56243"; transcript_id "MSTRG.56243.64"; exon_number "2";
chr14	StringTie	exon	36308092	36308189	1000	-	.	gene_id "MSTRG.56243"; transcript_id "MSTRG.56243.64"; exon_number "3";
chr14	StringTie	exon	36311573	36311738	1000	-	.	gene_id "MSTRG.56243"; transcript_id "MSTRG.56243.64"; exon_number "4";
chr14	StringTie	exon	36311959	36312024	1000	-	.	gene_id "MSTRG.56243"; transcript_id "MSTRG.56243.64"; exon_number "5";
chr14	StringTie	exon	36314512	36314608	1000	-	.	gene_id "MSTRG.56243"; transcript_id "MSTRG.56243.64"; exon_number "6";
chr14	StringTie	exon	36314691	36314915	1000	-	.	gene_id "MSTRG.56243"; transcript_id "MSTRG.56243.64"; exon_number "7";
chr14	StringTie	exon	36316693	36316812	1000	-	.	gene_id "MSTRG.56243"; transcript_id "MSTRG.56243.64"; exon_number "8";
chr14	StringTie	exon	36320460	36320627	1000	-	.	gene_id "MSTRG.56243"; transcript_id "MSTRG.56243.64"; exon_number "9";
chr14	StringTie	transcript	36298568	36305133	1000	-	.	gene_id "MSTRG.56243"; transcript_id "MSTRG.56243.66";
chr14	StringTie	exon	36298568	36299187	1000	-	.	gene_id "MSTRG.56243"; transcript_id "MSTRG.56243.66"; exon_number "1";
chr14	StringTie	exon	36300785	36300823	1000	-	.	gene_id "MSTRG.56243"; transcript_id "MSTRG.56243.66"; exon_number "2";
chr14	StringTie	exon	36305089	36305133	1000	-	.	gene_id "MSTRG.56243"; transcript_id "MSTRG.56243.66"; exon_number "3";
chr14	StringTie	transcript	36298568	36320647	1000	-	.	gene_id "MSTRG.56243"; transcript_id "MSTRG.56243.67";
chr14	StringTie	exon	36298568	36299190	1000	-	.	gene_id "MSTRG.56243"; transcript_id "MSTRG.56243.67"; exon_number "1";
chr14	StringTie	exon	36300785	36300823	1000	-	.	gene_id "MSTRG.56243"; transcript_id "MSTRG.56243.67"; exon_number "2";
chr14	StringTie	exon	36308092	36308189	1000	-	.	gene_id "MSTRG.56243"; transcript_id "MSTRG.56243.67"; exon_number "3";
chr14	StringTie	exon	36311573	36311718	1000	-	.	gene_id "MSTRG.56243"; transcript_id "MSTRG.56243.67"; exon_number "4";
chr14	StringTie	exon	36311959	36312024	1000	-	.	gene_id "MSTRG.56243"; transcript_id "MSTRG.56243.67"; exon_number "5";
chr14	StringTie	exon	36313290	36314608	1000	-	.	gene_id "MSTRG.56243"; transcript_id "MSTRG.56243.67"; exon_number "6";
chr14	StringTie	exon	36314691	36314915	1000	-	.	gene_id "MSTRG.56243"; transcript_id "MSTRG.56243.67"; exon_number "7";
chr14	StringTie	exon	36316693	36316812	1000	-	.	gene_id "MSTRG.56243"; transcript_id "MSTRG.56243.67"; exon_number "8";
chr14	StringTie	exon	36320460	36320647	1000	-	.	gene_id "MSTRG.56243"; transcript_id "MSTRG.56243.67"; exon_number "9";
chr14	StringTie	transcript	36298568	36320207	1000	-	.	gene_id "MSTRG.56243"; transcript_id "MSTRG.56243.68";
chr14	StringTie	exon	36298568	36299190	1000	-	.	gene_id "MSTRG.56243"; transcript_id "MSTRG.56243.68"; exon_number "1";
chr14	StringTie	exon	36300785	36300823	1000	-	.	gene_id "MSTRG.56243"; transcript_id "MSTRG.56243.68"; exon_number "2";
chr14	StringTie	exon	36308092	36308189	1000	-	.	gene_id "MSTRG.56243"; transcript_id "MSTRG.56243.68"; exon_number "3";
chr14	StringTie	exon	36311573	36311725	1000	-	.	gene_id "MSTRG.56243"; transcript_id "MSTRG.56243.68"; exon_number "4";
chr14	StringTie	exon	36311959	36312024	1000	-	.	gene_id "MSTRG.56243"; transcript_id "MSTRG.56243.68"; exon_number "5";
chr14	StringTie	exon	36314512	36314608	1000	-	.	gene_id "MSTRG.56243"; transcript_id "MSTRG.56243.68"; exon_number "6";
chr14	StringTie	exon	36314691	36314951	1000	-	.	gene_id "MSTRG.56243"; transcript_id "MSTRG.56243.68"; exon_number "7";
chr14	StringTie	exon	36316693	36316812	1000	-	.	gene_id "MSTRG.56243"; transcript_id "MSTRG.56243.68"; exon_number "8";
chr14	StringTie	exon	36320089	36320207	1000	-	.	gene_id "MSTRG.56243"; transcript_id "MSTRG.56243.68"; exon_number "9";
chr14	StringTie	transcript	36298187	36320709	1000	-	.	gene_id "MSTRG.56243"; transcript_id "MSTRG.56243.7";
chr14	StringTie	exon	36298187	36299190	1000	-	.	gene_id "MSTRG.56243"; transcript_id "MSTRG.56243.7"; exon_number "1";
chr14	StringTie	exon	36300785	36300823	1000	-	.	gene_id "MSTRG.56243"; transcript_id "MSTRG.56243.7"; exon_number "2";
chr14	StringTie	exon	36308092	36308189	1000	-	.	gene_id "MSTRG.56243"; transcript_id "MSTRG.56243.7"; exon_number "3";
chr14	StringTie	exon	36311573	36311725	1000	-	.	gene_id "MSTRG.56243"; transcript_id "MSTRG.56243.7"; exon_number "4";
chr14	StringTie	exon	36311959	36312024	1000	-	.	gene_id "MSTRG.56243"; transcript_id "MSTRG.56243.7"; exon_number "5";
chr14	StringTie	exon	36314512	36314608	1000	-	.	gene_id "MSTRG.56243"; transcript_id "MSTRG.56243.7"; exon_number "6";
chr14	StringTie	exon	36314691	36314936	1000	-	.	gene_id "MSTRG.56243"; transcript_id "MSTRG.56243.7"; exon_number "7";
chr14	StringTie	exon	36316693	36316812	1000	-	.	gene_id "MSTRG.56243"; transcript_id "MSTRG.56243.7"; exon_number "8";
chr14	StringTie	exon	36320460	36320709	1000	-	.	gene_id "MSTRG.56243"; transcript_id "MSTRG.56243.7"; exon_number "9";
chr14	StringTie	transcript	36298674	36320659	1000	-	.	gene_id "MSTRG.56243"; transcript_id "MSTRG.56243.71";
chr14	StringTie	exon	36298674	36299190	1000	-	.	gene_id "MSTRG.56243"; transcript_id "MSTRG.56243.71"; exon_number "1";
chr14	StringTie	exon	36300785	36300823	1000	-	.	gene_id "MSTRG.56243"; transcript_id "MSTRG.56243.71"; exon_number "2";
chr14	StringTie	exon	36308092	36308189	1000	-	.	gene_id "MSTRG.56243"; transcript_id "MSTRG.56243.71"; exon_number "3";
chr14	StringTie	exon	36311573	36311725	1000	-	.	gene_id "MSTRG.56243"; transcript_id "MSTRG.56243.71"; exon_number "4";
chr14	StringTie	exon	36311959	36312024	1000	-	.	gene_id "MSTRG.56243"; transcript_id "MSTRG.56243.71"; exon_number "5";
chr14	StringTie	exon	36314512	36314608	1000	-	.	gene_id "MSTRG.56243"; transcript_id "MSTRG.56243.71"; exon_number "6";
chr14	StringTie	exon	36314691	36314915	1000	-	.	gene_id "MSTRG.56243"; transcript_id "MSTRG.56243.71"; exon_number "7";
chr14	StringTie	exon	36316693	36316812	1000	-	.	gene_id "MSTRG.56243"; transcript_id "MSTRG.56243.71"; exon_number "8";
chr14	StringTie	exon	36319933	36320659	1000	-	.	gene_id "MSTRG.56243"; transcript_id "MSTRG.56243.71"; exon_number "9";
chr14	StringTie	transcript	36298865	36320659	1000	-	.	gene_id "MSTRG.56243"; transcript_id "MSTRG.56243.72";
chr14	StringTie	exon	36298865	36299190	1000	-	.	gene_id "MSTRG.56243"; transcript_id "MSTRG.56243.72"; exon_number "1";
chr14	StringTie	exon	36300785	36300823	1000	-	.	gene_id "MSTRG.56243"; transcript_id "MSTRG.56243.72"; exon_number "2";
chr14	StringTie	exon	36311573	36311725	1000	-	.	gene_id "MSTRG.56243"; transcript_id "MSTRG.56243.72"; exon_number "3";
chr14	StringTie	exon	36311959	36312024	1000	-	.	gene_id "MSTRG.56243"; transcript_id "MSTRG.56243.72"; exon_number "4";
chr14	StringTie	exon	36314512	36314915	1000	-	.	gene_id "MSTRG.56243"; transcript_id "MSTRG.56243.72"; exon_number "5";
chr14	StringTie	exon	36316693	36316812	1000	-	.	gene_id "MSTRG.56243"; transcript_id "MSTRG.56243.72"; exon_number "6";
chr14	StringTie	exon	36320460	36320659	1000	-	.	gene_id "MSTRG.56243"; transcript_id "MSTRG.56243.72"; exon_number "7";
chr14	StringTie	transcript	36298260	36320675	1000	-	.	gene_id "MSTRG.56243"; transcript_id "MSTRG.56243.8";
chr14	StringTie	exon	36298260	36299190	1000	-	.	gene_id "MSTRG.56243"; transcript_id "MSTRG.56243.8"; exon_number "1";
chr14	StringTie	exon	36300785	36300823	1000	-	.	gene_id "MSTRG.56243"; transcript_id "MSTRG.56243.8"; exon_number "2";
chr14	StringTie	exon	36308092	36308189	1000	-	.	gene_id "MSTRG.56243"; transcript_id "MSTRG.56243.8"; exon_number "3";
chr14	StringTie	exon	36311573	36311725	1000	-	.	gene_id "MSTRG.56243"; transcript_id "MSTRG.56243.8"; exon_number "4";
chr14	StringTie	exon	36311959	36312024	1000	-	.	gene_id "MSTRG.56243"; transcript_id "MSTRG.56243.8"; exon_number "5";
chr14	StringTie	exon	36314512	36314608	1000	-	.	gene_id "MSTRG.56243"; transcript_id "MSTRG.56243.8"; exon_number "6";
chr14	StringTie	exon	36314691	36314915	1000	-	.	gene_id "MSTRG.56243"; transcript_id "MSTRG.56243.8"; exon_number "7";
chr14	StringTie	exon	36316693	36316812	1000	-	.	gene_id "MSTRG.56243"; transcript_id "MSTRG.56243.8"; exon_number "8";
chr14	StringTie	exon	36320195	36320675	1000	-	.	gene_id "MSTRG.56243"; transcript_id "MSTRG.56243.8"; exon_number "9";
chr14	StringTie	transcript	36298299	36320646	1000	-	.	gene_id "MSTRG.56243"; transcript_id "MSTRG.56243.9";
chr14	StringTie	exon	36298299	36299187	1000	-	.	gene_id "MSTRG.56243"; transcript_id "MSTRG.56243.9"; exon_number "1";
chr14	StringTie	exon	36300785	36300823	1000	-	.	gene_id "MSTRG.56243"; transcript_id "MSTRG.56243.9"; exon_number "2";
chr14	StringTie	exon	36308092	36308189	1000	-	.	gene_id "MSTRG.56243"; transcript_id "MSTRG.56243.9"; exon_number "3";
chr14	StringTie	exon	36311573	36311725	1000	-	.	gene_id "MSTRG.56243"; transcript_id "MSTRG.56243.9"; exon_number "4";
chr14	StringTie	exon	36311959	36312024	1000	-	.	gene_id "MSTRG.56243"; transcript_id "MSTRG.56243.9"; exon_number "5";
chr14	StringTie	exon	36314512	36314608	1000	-	.	gene_id "MSTRG.56243"; transcript_id "MSTRG.56243.9"; exon_number "6";
chr14	StringTie	exon	36314691	36314936	1000	-	.	gene_id "MSTRG.56243"; transcript_id "MSTRG.56243.9"; exon_number "7";
chr14	StringTie	exon	36316693	36316812	1000	-	.	gene_id "MSTRG.56243"; transcript_id "MSTRG.56243.9"; exon_number "8";
chr14	StringTie	exon	36320460	36320646	1000	-	.	gene_id "MSTRG.56243"; transcript_id "MSTRG.56243.9"; exon_number "9";
chr14	StringTie	transcript	36295693	36296716	1000	.	.	gene_id "MSTRG.56244"; transcript_id "MSTRG.56244.1";
chr14	StringTie	exon	36295693	36296716	1000	.	.	gene_id "MSTRG.56244"; transcript_id "MSTRG.56244.1"; exon_number "1";
chr14	StringTie	transcript	36661865	36679715	1000	+	.	gene_id "MSTRG.56245"; transcript_id "ENST00000361487"; gene_name "PAX9"; ref_gene_id "ENSG00000198807";
chr14	StringTie	exon	36661865	36662093	1000	+	.	gene_id "MSTRG.56245"; transcript_id "ENST00000361487"; exon_number "1"; gene_name "PAX9"; ref_gene_id "ENSG00000198807";
chr14	StringTie	exon	36662897	36663523	1000	+	.	gene_id "MSTRG.56245"; transcript_id "ENST00000361487"; exon_number "2"; gene_name "PAX9"; ref_gene_id "ENSG00000198807";
chr14	StringTie	exon	36666462	36666601	1000	+	.	gene_id "MSTRG.56245"; transcript_id "ENST00000361487"; exon_number "3"; gene_name "PAX9"; ref_gene_id "ENSG00000198807";
chr14	StringTie	exon	36676198	36679715	1000	+	.	gene_id "MSTRG.56245"; transcript_id "ENST00000361487"; exon_number "4"; gene_name "PAX9"; ref_gene_id "ENSG00000198807";
chr14	StringTie	transcript	36657568	36677804	1000	+	.	gene_id "MSTRG.56245"; transcript_id "ENST00000402703"; gene_name "PAX9"; ref_gene_id "ENSG00000198807";
chr14	StringTie	exon	36657568	36657900	1000	+	.	gene_id "MSTRG.56245"; transcript_id "ENST00000402703"; exon_number "1"; gene_name "PAX9"; ref_gene_id "ENSG00000198807";
chr14	StringTie	exon	36661697	36662093	1000	+	.	gene_id "MSTRG.56245"; transcript_id "ENST00000402703"; exon_number "2"; gene_name "PAX9"; ref_gene_id "ENSG00000198807";
chr14	StringTie	exon	36662897	36663523	1000	+	.	gene_id "MSTRG.56245"; transcript_id "ENST00000402703"; exon_number "3"; gene_name "PAX9"; ref_gene_id "ENSG00000198807";
chr14	StringTie	exon	36666462	36666601	1000	+	.	gene_id "MSTRG.56245"; transcript_id "ENST00000402703"; exon_number "4"; gene_name "PAX9"; ref_gene_id "ENSG00000198807";
chr14	StringTie	exon	36676198	36677804	1000	+	.	gene_id "MSTRG.56245"; transcript_id "ENST00000402703"; exon_number "5"; gene_name "PAX9"; ref_gene_id "ENSG00000198807";
chr14	StringTie	transcript	36657568	36662008	1000	+	.	gene_id "MSTRG.56245"; transcript_id "ENST00000553267"; gene_name "PAX9"; ref_gene_id "ENSG00000198807";
chr14	StringTie	exon	36657568	36657900	1000	+	.	gene_id "MSTRG.56245"; transcript_id "ENST00000553267"; exon_number "1"; gene_name "PAX9"; ref_gene_id "ENSG00000198807";
chr14	StringTie	exon	36661697	36662008	1000	+	.	gene_id "MSTRG.56245"; transcript_id "ENST00000553267"; exon_number "2"; gene_name "PAX9"; ref_gene_id "ENSG00000198807";
chr14	StringTie	transcript	36662574	36676406	1000	+	.	gene_id "MSTRG.56245"; transcript_id "ENST00000554201"; gene_name "PAX9"; ref_gene_id "ENSG00000198807";
chr14	StringTie	exon	36662574	36663523	1000	+	.	gene_id "MSTRG.56245"; transcript_id "ENST00000554201"; exon_number "1"; gene_name "PAX9"; ref_gene_id "ENSG00000198807";
chr14	StringTie	exon	36666462	36666591	1000	+	.	gene_id "MSTRG.56245"; transcript_id "ENST00000554201"; exon_number "2"; gene_name "PAX9"; ref_gene_id "ENSG00000198807";
chr14	StringTie	exon	36676198	36676406	1000	+	.	gene_id "MSTRG.56245"; transcript_id "ENST00000554201"; exon_number "3"; gene_name "PAX9"; ref_gene_id "ENSG00000198807";
chr14	StringTie	transcript	36657671	36663143	1000	+	.	gene_id "MSTRG.56245"; transcript_id "ENST00000555639"; gene_name "PAX9"; ref_gene_id "ENSG00000198807";
chr14	StringTie	exon	36657671	36657887	1000	+	.	gene_id "MSTRG.56245"; transcript_id "ENST00000555639"; exon_number "1"; gene_name "PAX9"; ref_gene_id "ENSG00000198807";
chr14	StringTie	exon	36662005	36662093	1000	+	.	gene_id "MSTRG.56245"; transcript_id "ENST00000555639"; exon_number "2"; gene_name "PAX9"; ref_gene_id "ENSG00000198807";
chr14	StringTie	exon	36662897	36663143	1000	+	.	gene_id "MSTRG.56245"; transcript_id "ENST00000555639"; exon_number "3"; gene_name "PAX9"; ref_gene_id "ENSG00000198807";
chr14	StringTie	transcript	36665990	36676355	1000	+	.	gene_id "MSTRG.56245"; transcript_id "ENST00000557107"; gene_name "PAX9"; ref_gene_id "ENSG00000198807";
chr14	StringTie	exon	36665990	36666601	1000	+	.	gene_id "MSTRG.56245"; transcript_id "ENST00000557107"; exon_number "1"; gene_name "PAX9"; ref_gene_id "ENSG00000198807";
chr14	StringTie	exon	36671049	36671143	1000	+	.	gene_id "MSTRG.56245"; transcript_id "ENST00000557107"; exon_number "2"; gene_name "PAX9"; ref_gene_id "ENSG00000198807";
chr14	StringTie	exon	36671980	36672109	1000	+	.	gene_id "MSTRG.56245"; transcript_id "ENST00000557107"; exon_number "3"; gene_name "PAX9"; ref_gene_id "ENSG00000198807";
chr14	StringTie	exon	36676198	36676355	1000	+	.	gene_id "MSTRG.56245"; transcript_id "ENST00000557107"; exon_number "4"; gene_name "PAX9"; ref_gene_id "ENSG00000198807";
chr14	StringTie	transcript	36320753	36656163	1000	+	.	gene_id "MSTRG.56245"; transcript_id "ENST00000634305"; gene_name "RP11-964E11.3"; ref_gene_id "ENSG00000283098";
chr14	StringTie	exon	36320753	36320912	1000	+	.	gene_id "MSTRG.56245"; transcript_id "ENST00000634305"; exon_number "1"; gene_name "RP11-964E11.3"; ref_gene_id "ENSG00000283098";
chr14	StringTie	exon	36340051	36340140	1000	+	.	gene_id "MSTRG.56245"; transcript_id "ENST00000634305"; exon_number "2"; gene_name "RP11-964E11.3"; ref_gene_id "ENSG00000283098";
chr14	StringTie	exon	36448766	36448837	1000	+	.	gene_id "MSTRG.56245"; transcript_id "ENST00000634305"; exon_number "3"; gene_name "RP11-964E11.3"; ref_gene_id "ENSG00000283098";
chr14	StringTie	exon	36654749	36656163	1000	+	.	gene_id "MSTRG.56245"; transcript_id "ENST00000634305"; exon_number "4"; gene_name "RP11-964E11.3"; ref_gene_id "ENSG00000283098";
chr14	StringTie	transcript	36314311	36357939	1000	+	.	gene_id "MSTRG.56245"; transcript_id "MSTRG.56245.1";
chr14	StringTie	exon	36314311	36320516	1000	+	.	gene_id "MSTRG.56245"; transcript_id "MSTRG.56245.1"; exon_number "1";
chr14	StringTie	exon	36320541	36320912	1000	+	.	gene_id "MSTRG.56245"; transcript_id "MSTRG.56245.1"; exon_number "2";
chr14	StringTie	exon	36340051	36340140	1000	+	.	gene_id "MSTRG.56245"; transcript_id "MSTRG.56245.1"; exon_number "3";
chr14	StringTie	exon	36341786	36345400	1000	+	.	gene_id "MSTRG.56245"; transcript_id "MSTRG.56245.1"; exon_number "4";
chr14	StringTie	exon	36355947	36357939	1000	+	.	gene_id "MSTRG.56245"; transcript_id "MSTRG.56245.1"; exon_number "5";
chr14	StringTie	transcript	36320788	36345052	1000	+	.	gene_id "MSTRG.56245"; transcript_id "MSTRG.56245.10";
chr14	StringTie	exon	36320788	36320912	1000	+	.	gene_id "MSTRG.56245"; transcript_id "MSTRG.56245.10"; exon_number "1";
chr14	StringTie	exon	36340051	36340140	1000	+	.	gene_id "MSTRG.56245"; transcript_id "MSTRG.56245.10"; exon_number "2";
chr14	StringTie	exon	36344907	36345052	1000	+	.	gene_id "MSTRG.56245"; transcript_id "MSTRG.56245.10"; exon_number "3";
chr14	StringTie	transcript	36320802	36345378	1000	+	.	gene_id "MSTRG.56245"; transcript_id "MSTRG.56245.11";
chr14	StringTie	exon	36320802	36320912	1000	+	.	gene_id "MSTRG.56245"; transcript_id "MSTRG.56245.11"; exon_number "1";
chr14	StringTie	exon	36340051	36340140	1000	+	.	gene_id "MSTRG.56245"; transcript_id "MSTRG.56245.11"; exon_number "2";
chr14	StringTie	exon	36345352	36345378	1000	+	.	gene_id "MSTRG.56245"; transcript_id "MSTRG.56245.11"; exon_number "3";
chr14	StringTie	transcript	36320820	36344841	1000	+	.	gene_id "MSTRG.56245"; transcript_id "MSTRG.56245.12";
chr14	StringTie	exon	36320820	36320912	1000	+	.	gene_id "MSTRG.56245"; transcript_id "MSTRG.56245.12"; exon_number "1";
chr14	StringTie	exon	36340051	36340207	1000	+	.	gene_id "MSTRG.56245"; transcript_id "MSTRG.56245.12"; exon_number "2";
chr14	StringTie	exon	36341786	36344841	1000	+	.	gene_id "MSTRG.56245"; transcript_id "MSTRG.56245.12"; exon_number "3";
chr14	StringTie	transcript	36629692	36679715	1000	+	.	gene_id "MSTRG.56245"; transcript_id "MSTRG.56245.13";
chr14	StringTie	exon	36629692	36647052	1000	+	.	gene_id "MSTRG.56245"; transcript_id "MSTRG.56245.13"; exon_number "1";
chr14	StringTie	exon	36654749	36657900	1000	+	.	gene_id "MSTRG.56245"; transcript_id "MSTRG.56245.13"; exon_number "2";
chr14	StringTie	exon	36661697	36662093	1000	+	.	gene_id "MSTRG.56245"; transcript_id "MSTRG.56245.13"; exon_number "3";
chr14	StringTie	exon	36662897	36663523	1000	+	.	gene_id "MSTRG.56245"; transcript_id "MSTRG.56245.13"; exon_number "4";
chr14	StringTie	exon	36666462	36666601	1000	+	.	gene_id "MSTRG.56245"; transcript_id "MSTRG.56245.13"; exon_number "5";
chr14	StringTie	exon	36676198	36679715	1000	+	.	gene_id "MSTRG.56245"; transcript_id "MSTRG.56245.13"; exon_number "6";
chr14	StringTie	transcript	36631327	36679715	1000	+	.	gene_id "MSTRG.56245"; transcript_id "MSTRG.56245.14";
chr14	StringTie	exon	36631327	36634196	1000	+	.	gene_id "MSTRG.56245"; transcript_id "MSTRG.56245.14"; exon_number "1";
chr14	StringTie	exon	36654749	36657397	1000	+	.	gene_id "MSTRG.56245"; transcript_id "MSTRG.56245.14"; exon_number "2";
chr14	StringTie	exon	36657481	36657900	1000	+	.	gene_id "MSTRG.56245"; transcript_id "MSTRG.56245.14"; exon_number "3";
chr14	StringTie	exon	36659338	36659785	1000	+	.	gene_id "MSTRG.56245"; transcript_id "MSTRG.56245.14"; exon_number "4";
chr14	StringTie	exon	36661697	36662093	1000	+	.	gene_id "MSTRG.56245"; transcript_id "MSTRG.56245.14"; exon_number "5";
chr14	StringTie	exon	36662897	36663523	1000	+	.	gene_id "MSTRG.56245"; transcript_id "MSTRG.56245.14"; exon_number "6";
chr14	StringTie	exon	36666462	36666601	1000	+	.	gene_id "MSTRG.56245"; transcript_id "MSTRG.56245.14"; exon_number "7";
chr14	StringTie	exon	36676198	36679715	1000	+	.	gene_id "MSTRG.56245"; transcript_id "MSTRG.56245.14"; exon_number "8";
chr14	StringTie	transcript	36632244	36679707	1000	+	.	gene_id "MSTRG.56245"; transcript_id "MSTRG.56245.15";
chr14	StringTie	exon	36632244	36634328	1000	+	.	gene_id "MSTRG.56245"; transcript_id "MSTRG.56245.15"; exon_number "1";
chr14	StringTie	exon	36654749	36657397	1000	+	.	gene_id "MSTRG.56245"; transcript_id "MSTRG.56245.15"; exon_number "2";
chr14	StringTie	exon	36657484	36657900	1000	+	.	gene_id "MSTRG.56245"; transcript_id "MSTRG.56245.15"; exon_number "3";
chr14	StringTie	exon	36661697	36662093	1000	+	.	gene_id "MSTRG.56245"; transcript_id "MSTRG.56245.15"; exon_number "4";
chr14	StringTie	exon	36662897	36663523	1000	+	.	gene_id "MSTRG.56245"; transcript_id "MSTRG.56245.15"; exon_number "5";
chr14	StringTie	exon	36666462	36666601	1000	+	.	gene_id "MSTRG.56245"; transcript_id "MSTRG.56245.15"; exon_number "6";
chr14	StringTie	exon	36676198	36679707	1000	+	.	gene_id "MSTRG.56245"; transcript_id "MSTRG.56245.15"; exon_number "7";
chr14	StringTie	transcript	36632534	36679714	1000	+	.	gene_id "MSTRG.56245"; transcript_id "MSTRG.56245.16";
chr14	StringTie	exon	36632534	36640224	1000	+	.	gene_id "MSTRG.56245"; transcript_id "MSTRG.56245.16"; exon_number "1";
chr14	StringTie	exon	36645786	36647052	1000	+	.	gene_id "MSTRG.56245"; transcript_id "MSTRG.56245.16"; exon_number "2";
chr14	StringTie	exon	36654749	36657900	1000	+	.	gene_id "MSTRG.56245"; transcript_id "MSTRG.56245.16"; exon_number "3";
chr14	StringTie	exon	36661697	36662093	1000	+	.	gene_id "MSTRG.56245"; transcript_id "MSTRG.56245.16"; exon_number "4";
chr14	StringTie	exon	36662897	36663523	1000	+	.	gene_id "MSTRG.56245"; transcript_id "MSTRG.56245.16"; exon_number "5";
chr14	StringTie	exon	36666462	36666591	1000	+	.	gene_id "MSTRG.56245"; transcript_id "MSTRG.56245.16"; exon_number "6";
chr14	StringTie	exon	36676198	36679714	1000	+	.	gene_id "MSTRG.56245"; transcript_id "MSTRG.56245.16"; exon_number "7";
chr14	StringTie	transcript	36632772	36679712	1000	+	.	gene_id "MSTRG.56245"; transcript_id "MSTRG.56245.17";
chr14	StringTie	exon	36632772	36634328	1000	+	.	gene_id "MSTRG.56245"; transcript_id "MSTRG.56245.17"; exon_number "1";
chr14	StringTie	exon	36636244	36636387	1000	+	.	gene_id "MSTRG.56245"; transcript_id "MSTRG.56245.17"; exon_number "2";
chr14	StringTie	exon	36654008	36654159	1000	+	.	gene_id "MSTRG.56245"; transcript_id "MSTRG.56245.17"; exon_number "3";
chr14	StringTie	exon	36654749	36655379	1000	+	.	gene_id "MSTRG.56245"; transcript_id "MSTRG.56245.17"; exon_number "4";
chr14	StringTie	exon	36661697	36662093	1000	+	.	gene_id "MSTRG.56245"; transcript_id "MSTRG.56245.17"; exon_number "5";
chr14	StringTie	exon	36662897	36663523	1000	+	.	gene_id "MSTRG.56245"; transcript_id "MSTRG.56245.17"; exon_number "6";
chr14	StringTie	exon	36666462	36666601	1000	+	.	gene_id "MSTRG.56245"; transcript_id "MSTRG.56245.17"; exon_number "7";
chr14	StringTie	exon	36676198	36679712	1000	+	.	gene_id "MSTRG.56245"; transcript_id "MSTRG.56245.17"; exon_number "8";
chr14	StringTie	transcript	36633147	36646225	1000	+	.	gene_id "MSTRG.56245"; transcript_id "MSTRG.56245.18";
chr14	StringTie	exon	36633147	36634328	1000	+	.	gene_id "MSTRG.56245"; transcript_id "MSTRG.56245.18"; exon_number "1";
chr14	StringTie	exon	36644356	36646225	1000	+	.	gene_id "MSTRG.56245"; transcript_id "MSTRG.56245.18"; exon_number "2";
chr14	StringTie	transcript	36633315	36679715	1000	+	.	gene_id "MSTRG.56245"; transcript_id "MSTRG.56245.19";
chr14	StringTie	exon	36633315	36636387	1000	+	.	gene_id "MSTRG.56245"; transcript_id "MSTRG.56245.19"; exon_number "1";
chr14	StringTie	exon	36654749	36657900	1000	+	.	gene_id "MSTRG.56245"; transcript_id "MSTRG.56245.19"; exon_number "2";
chr14	StringTie	exon	36661697	36662093	1000	+	.	gene_id "MSTRG.56245"; transcript_id "MSTRG.56245.19"; exon_number "3";
chr14	StringTie	exon	36662897	36663523	1000	+	.	gene_id "MSTRG.56245"; transcript_id "MSTRG.56245.19"; exon_number "4";
chr14	StringTie	exon	36666462	36666601	1000	+	.	gene_id "MSTRG.56245"; transcript_id "MSTRG.56245.19"; exon_number "5";
chr14	StringTie	exon	36676198	36679715	1000	+	.	gene_id "MSTRG.56245"; transcript_id "MSTRG.56245.19"; exon_number "6";
chr14	StringTie	transcript	36320753	36679718	1000	+	.	gene_id "MSTRG.56245"; transcript_id "MSTRG.56245.2";
chr14	StringTie	exon	36320753	36320912	1000	+	.	gene_id "MSTRG.56245"; transcript_id "MSTRG.56245.2"; exon_number "1";
chr14	StringTie	exon	36340051	36340140	1000	+	.	gene_id "MSTRG.56245"; transcript_id "MSTRG.56245.2"; exon_number "2";
chr14	StringTie	exon	36448766	36448837	1000	+	.	gene_id "MSTRG.56245"; transcript_id "MSTRG.56245.2"; exon_number "3";
chr14	StringTie	exon	36654749	36662093	1000	+	.	gene_id "MSTRG.56245"; transcript_id "MSTRG.56245.2"; exon_number "4";
chr14	StringTie	exon	36662897	36663523	1000	+	.	gene_id "MSTRG.56245"; transcript_id "MSTRG.56245.2"; exon_number "5";
chr14	StringTie	exon	36666462	36666591	1000	+	.	gene_id "MSTRG.56245"; transcript_id "MSTRG.56245.2"; exon_number "6";
chr14	StringTie	exon	36676198	36679718	1000	+	.	gene_id "MSTRG.56245"; transcript_id "MSTRG.56245.2"; exon_number "7";
chr14	StringTie	transcript	36633339	36646165	1000	+	.	gene_id "MSTRG.56245"; transcript_id "MSTRG.56245.20";
chr14	StringTie	exon	36633339	36634196	1000	+	.	gene_id "MSTRG.56245"; transcript_id "MSTRG.56245.20"; exon_number "1";
chr14	StringTie	exon	36644380	36646165	1000	+	.	gene_id "MSTRG.56245"; transcript_id "MSTRG.56245.20"; exon_number "2";
chr14	StringTie	transcript	36633951	36679706	1000	+	.	gene_id "MSTRG.56245"; transcript_id "MSTRG.56245.21";
chr14	StringTie	exon	36633951	36634328	1000	+	.	gene_id "MSTRG.56245"; transcript_id "MSTRG.56245.21"; exon_number "1";
chr14	StringTie	exon	36654749	36657397	1000	+	.	gene_id "MSTRG.56245"; transcript_id "MSTRG.56245.21"; exon_number "2";
chr14	StringTie	exon	36657454	36657900	1000	+	.	gene_id "MSTRG.56245"; transcript_id "MSTRG.56245.21"; exon_number "3";
chr14	StringTie	exon	36661697	36662093	1000	+	.	gene_id "MSTRG.56245"; transcript_id "MSTRG.56245.21"; exon_number "4";
chr14	StringTie	exon	36662897	36663523	1000	+	.	gene_id "MSTRG.56245"; transcript_id "MSTRG.56245.21"; exon_number "5";
chr14	StringTie	exon	36666462	36666601	1000	+	.	gene_id "MSTRG.56245"; transcript_id "MSTRG.56245.21"; exon_number "6";
chr14	StringTie	exon	36671980	36672109	1000	+	.	gene_id "MSTRG.56245"; transcript_id "MSTRG.56245.21"; exon_number "7";
chr14	StringTie	exon	36676198	36679706	1000	+	.	gene_id "MSTRG.56245"; transcript_id "MSTRG.56245.21"; exon_number "8";
chr14	StringTie	transcript	36634010	36679703	1000	+	.	gene_id "MSTRG.56245"; transcript_id "MSTRG.56245.22";
chr14	StringTie	exon	36634010	36634328	1000	+	.	gene_id "MSTRG.56245"; transcript_id "MSTRG.56245.22"; exon_number "1";
chr14	StringTie	exon	36654749	36655379	1000	+	.	gene_id "MSTRG.56245"; transcript_id "MSTRG.56245.22"; exon_number "2";
chr14	StringTie	exon	36661697	36662093	1000	+	.	gene_id "MSTRG.56245"; transcript_id "MSTRG.56245.22"; exon_number "3";
chr14	StringTie	exon	36662897	36663523	1000	+	.	gene_id "MSTRG.56245"; transcript_id "MSTRG.56245.22"; exon_number "4";
chr14	StringTie	exon	36666462	36666601	1000	+	.	gene_id "MSTRG.56245"; transcript_id "MSTRG.56245.22"; exon_number "5";
chr14	StringTie	exon	36676198	36679703	1000	+	.	gene_id "MSTRG.56245"; transcript_id "MSTRG.56245.22"; exon_number "6";
chr14	StringTie	transcript	36634253	36680809	1000	+	.	gene_id "MSTRG.56245"; transcript_id "MSTRG.56245.23";
chr14	StringTie	exon	36634253	36634328	1000	+	.	gene_id "MSTRG.56245"; transcript_id "MSTRG.56245.23"; exon_number "1";
chr14	StringTie	exon	36645786	36647740	1000	+	.	gene_id "MSTRG.56245"; transcript_id "MSTRG.56245.23"; exon_number "2";
chr14	StringTie	exon	36654749	36657900	1000	+	.	gene_id "MSTRG.56245"; transcript_id "MSTRG.56245.23"; exon_number "3";
chr14	StringTie	exon	36661697	36662093	1000	+	.	gene_id "MSTRG.56245"; transcript_id "MSTRG.56245.23"; exon_number "4";
chr14	StringTie	exon	36662897	36663523	1000	+	.	gene_id "MSTRG.56245"; transcript_id "MSTRG.56245.23"; exon_number "5";
chr14	StringTie	exon	36666462	36666601	1000	+	.	gene_id "MSTRG.56245"; transcript_id "MSTRG.56245.23"; exon_number "6";
chr14	StringTie	exon	36676198	36680809	1000	+	.	gene_id "MSTRG.56245"; transcript_id "MSTRG.56245.23"; exon_number "7";
chr14	StringTie	transcript	36639598	36679718	1000	+	.	gene_id "MSTRG.56245"; transcript_id "MSTRG.56245.24";
chr14	StringTie	exon	36639598	36640224	1000	+	.	gene_id "MSTRG.56245"; transcript_id "MSTRG.56245.24"; exon_number "1";
chr14	StringTie	exon	36654749	36656960	1000	+	.	gene_id "MSTRG.56245"; transcript_id "MSTRG.56245.24"; exon_number "2";
chr14	StringTie	exon	36657156	36657397	1000	+	.	gene_id "MSTRG.56245"; transcript_id "MSTRG.56245.24"; exon_number "3";
chr14	StringTie	exon	36657481	36657900	1000	+	.	gene_id "MSTRG.56245"; transcript_id "MSTRG.56245.24"; exon_number "4";
chr14	StringTie	exon	36661697	36662093	1000	+	.	gene_id "MSTRG.56245"; transcript_id "MSTRG.56245.24"; exon_number "5";
chr14	StringTie	exon	36662897	36663523	1000	+	.	gene_id "MSTRG.56245"; transcript_id "MSTRG.56245.24"; exon_number "6";
chr14	StringTie	exon	36666462	36666601	1000	+	.	gene_id "MSTRG.56245"; transcript_id "MSTRG.56245.24"; exon_number "7";
chr14	StringTie	exon	36676198	36679718	1000	+	.	gene_id "MSTRG.56245"; transcript_id "MSTRG.56245.24"; exon_number "8";
chr14	StringTie	transcript	36646998	36657135	1000	+	.	gene_id "MSTRG.56245"; transcript_id "MSTRG.56245.25";
chr14	StringTie	exon	36646998	36647052	1000	+	.	gene_id "MSTRG.56245"; transcript_id "MSTRG.56245.25"; exon_number "1";
chr14	StringTie	exon	36647989	36648099	1000	+	.	gene_id "MSTRG.56245"; transcript_id "MSTRG.56245.25"; exon_number "2";
chr14	StringTie	exon	36654749	36657135	1000	+	.	gene_id "MSTRG.56245"; transcript_id "MSTRG.56245.25"; exon_number "3";
chr14	StringTie	transcript	36647023	36657177	1000	+	.	gene_id "MSTRG.56245"; transcript_id "MSTRG.56245.26";
chr14	StringTie	exon	36647023	36647052	1000	+	.	gene_id "MSTRG.56245"; transcript_id "MSTRG.56245.26"; exon_number "1";
chr14	StringTie	exon	36654749	36656389	1000	+	.	gene_id "MSTRG.56245"; transcript_id "MSTRG.56245.26"; exon_number "2";
chr14	StringTie	exon	36656737	36657177	1000	+	.	gene_id "MSTRG.56245"; transcript_id "MSTRG.56245.26"; exon_number "3";
chr14	StringTie	transcript	36647328	36679705	1000	+	.	gene_id "MSTRG.56245"; transcript_id "MSTRG.56245.27";
chr14	StringTie	exon	36647328	36647602	1000	+	.	gene_id "MSTRG.56245"; transcript_id "MSTRG.56245.27"; exon_number "1";
chr14	StringTie	exon	36654749	36657397	1000	+	.	gene_id "MSTRG.56245"; transcript_id "MSTRG.56245.27"; exon_number "2";
chr14	StringTie	exon	36657643	36657900	1000	+	.	gene_id "MSTRG.56245"; transcript_id "MSTRG.56245.27"; exon_number "3";
chr14	StringTie	exon	36662897	36663523	1000	+	.	gene_id "MSTRG.56245"; transcript_id "MSTRG.56245.27"; exon_number "4";
chr14	StringTie	exon	36666462	36666591	1000	+	.	gene_id "MSTRG.56245"; transcript_id "MSTRG.56245.27"; exon_number "5";
chr14	StringTie	exon	36676198	36676420	1000	+	.	gene_id "MSTRG.56245"; transcript_id "MSTRG.56245.27"; exon_number "6";
chr14	StringTie	exon	36677212	36679705	1000	+	.	gene_id "MSTRG.56245"; transcript_id "MSTRG.56245.27"; exon_number "7";
chr14	StringTie	transcript	36647328	36679720	1000	+	.	gene_id "MSTRG.56245"; transcript_id "MSTRG.56245.28";
chr14	StringTie	exon	36647328	36647740	1000	+	.	gene_id "MSTRG.56245"; transcript_id "MSTRG.56245.28"; exon_number "1";
chr14	StringTie	exon	36647989	36648099	1000	+	.	gene_id "MSTRG.56245"; transcript_id "MSTRG.56245.28"; exon_number "2";
chr14	StringTie	exon	36654749	36657900	1000	+	.	gene_id "MSTRG.56245"; transcript_id "MSTRG.56245.28"; exon_number "3";
chr14	StringTie	exon	36659338	36662093	1000	+	.	gene_id "MSTRG.56245"; transcript_id "MSTRG.56245.28"; exon_number "4";
chr14	StringTie	exon	36662897	36664025	1000	+	.	gene_id "MSTRG.56245"; transcript_id "MSTRG.56245.28"; exon_number "5";
chr14	StringTie	exon	36666462	36666591	1000	+	.	gene_id "MSTRG.56245"; transcript_id "MSTRG.56245.28"; exon_number "6";
chr14	StringTie	exon	36671980	36672109	1000	+	.	gene_id "MSTRG.56245"; transcript_id "MSTRG.56245.28"; exon_number "7";
chr14	StringTie	exon	36676198	36679720	1000	+	.	gene_id "MSTRG.56245"; transcript_id "MSTRG.56245.28"; exon_number "8";
chr14	StringTie	transcript	36647328	36657182	1000	+	.	gene_id "MSTRG.56245"; transcript_id "MSTRG.56245.29";
chr14	StringTie	exon	36647328	36647740	1000	+	.	gene_id "MSTRG.56245"; transcript_id "MSTRG.56245.29"; exon_number "1";
chr14	StringTie	exon	36647989	36648099	1000	+	.	gene_id "MSTRG.56245"; transcript_id "MSTRG.56245.29"; exon_number "2";
chr14	StringTie	exon	36648467	36648578	1000	+	.	gene_id "MSTRG.56245"; transcript_id "MSTRG.56245.29"; exon_number "3";
chr14	StringTie	exon	36649353	36657182	1000	+	.	gene_id "MSTRG.56245"; transcript_id "MSTRG.56245.29"; exon_number "4";
chr14	StringTie	transcript	36320753	36679714	1000	+	.	gene_id "MSTRG.56245"; transcript_id "MSTRG.56245.3";
chr14	StringTie	exon	36320753	36320912	1000	+	.	gene_id "MSTRG.56245"; transcript_id "MSTRG.56245.3"; exon_number "1";
chr14	StringTie	exon	36340051	36340140	1000	+	.	gene_id "MSTRG.56245"; transcript_id "MSTRG.56245.3"; exon_number "2";
chr14	StringTie	exon	36448766	36448837	1000	+	.	gene_id "MSTRG.56245"; transcript_id "MSTRG.56245.3"; exon_number "3";
chr14	StringTie	exon	36654749	36657900	1000	+	.	gene_id "MSTRG.56245"; transcript_id "MSTRG.56245.3"; exon_number "4";
chr14	StringTie	exon	36662897	36663523	1000	+	.	gene_id "MSTRG.56245"; transcript_id "MSTRG.56245.3"; exon_number "5";
chr14	StringTie	exon	36666462	36666601	1000	+	.	gene_id "MSTRG.56245"; transcript_id "MSTRG.56245.3"; exon_number "6";
chr14	StringTie	exon	36676198	36679714	1000	+	.	gene_id "MSTRG.56245"; transcript_id "MSTRG.56245.3"; exon_number "7";
chr14	StringTie	transcript	36647333	36679715	1000	+	.	gene_id "MSTRG.56245"; transcript_id "MSTRG.56245.30";
chr14	StringTie	exon	36647333	36647602	1000	+	.	gene_id "MSTRG.56245"; transcript_id "MSTRG.56245.30"; exon_number "1";
chr14	StringTie	exon	36654749	36657887	1000	+	.	gene_id "MSTRG.56245"; transcript_id "MSTRG.56245.30"; exon_number "2";
chr14	StringTie	exon	36662005	36662093	1000	+	.	gene_id "MSTRG.56245"; transcript_id "MSTRG.56245.30"; exon_number "3";
chr14	StringTie	exon	36662897	36663523	1000	+	.	gene_id "MSTRG.56245"; transcript_id "MSTRG.56245.30"; exon_number "4";
chr14	StringTie	exon	36666462	36666601	1000	+	.	gene_id "MSTRG.56245"; transcript_id "MSTRG.56245.30"; exon_number "5";
chr14	StringTie	exon	36676198	36676420	1000	+	.	gene_id "MSTRG.56245"; transcript_id "MSTRG.56245.30"; exon_number "6";
chr14	StringTie	exon	36676641	36679715	1000	+	.	gene_id "MSTRG.56245"; transcript_id "MSTRG.56245.30"; exon_number "7";
chr14	StringTie	transcript	36647339	36679706	1000	+	.	gene_id "MSTRG.56245"; transcript_id "MSTRG.56245.31";
chr14	StringTie	exon	36647339	36647740	1000	+	.	gene_id "MSTRG.56245"; transcript_id "MSTRG.56245.31"; exon_number "1";
chr14	StringTie	exon	36654749	36657397	1000	+	.	gene_id "MSTRG.56245"; transcript_id "MSTRG.56245.31"; exon_number "2";
chr14	StringTie	exon	36657484	36657900	1000	+	.	gene_id "MSTRG.56245"; transcript_id "MSTRG.56245.31"; exon_number "3";
chr14	StringTie	exon	36661697	36662093	1000	+	.	gene_id "MSTRG.56245"; transcript_id "MSTRG.56245.31"; exon_number "4";
chr14	StringTie	exon	36662897	36663523	1000	+	.	gene_id "MSTRG.56245"; transcript_id "MSTRG.56245.31"; exon_number "5";
chr14	StringTie	exon	36666462	36666601	1000	+	.	gene_id "MSTRG.56245"; transcript_id "MSTRG.56245.31"; exon_number "6";
chr14	StringTie	exon	36676198	36679706	1000	+	.	gene_id "MSTRG.56245"; transcript_id "MSTRG.56245.31"; exon_number "7";
chr14	StringTie	transcript	36647344	36680716	1000	+	.	gene_id "MSTRG.56245"; transcript_id "MSTRG.56245.32";
chr14	StringTie	exon	36647344	36647740	1000	+	.	gene_id "MSTRG.56245"; transcript_id "MSTRG.56245.32"; exon_number "1";
chr14	StringTie	exon	36654749	36655379	1000	+	.	gene_id "MSTRG.56245"; transcript_id "MSTRG.56245.32"; exon_number "2";
chr14	StringTie	exon	36656315	36656960	1000	+	.	gene_id "MSTRG.56245"; transcript_id "MSTRG.56245.32"; exon_number "3";
chr14	StringTie	exon	36657156	36657900	1000	+	.	gene_id "MSTRG.56245"; transcript_id "MSTRG.56245.32"; exon_number "4";
chr14	StringTie	exon	36661697	36662093	1000	+	.	gene_id "MSTRG.56245"; transcript_id "MSTRG.56245.32"; exon_number "5";
chr14	StringTie	exon	36662897	36663523	1000	+	.	gene_id "MSTRG.56245"; transcript_id "MSTRG.56245.32"; exon_number "6";
chr14	StringTie	exon	36666462	36666601	1000	+	.	gene_id "MSTRG.56245"; transcript_id "MSTRG.56245.32"; exon_number "7";
chr14	StringTie	exon	36676198	36680716	1000	+	.	gene_id "MSTRG.56245"; transcript_id "MSTRG.56245.32"; exon_number "8";
chr14	StringTie	transcript	36647365	36679712	1000	+	.	gene_id "MSTRG.56245"; transcript_id "MSTRG.56245.33";
chr14	StringTie	exon	36647365	36647740	1000	+	.	gene_id "MSTRG.56245"; transcript_id "MSTRG.56245.33"; exon_number "1";
chr14	StringTie	exon	36647989	36648099	1000	+	.	gene_id "MSTRG.56245"; transcript_id "MSTRG.56245.33"; exon_number "2";
chr14	StringTie	exon	36654749	36657900	1000	+	.	gene_id "MSTRG.56245"; transcript_id "MSTRG.56245.33"; exon_number "3";
chr14	StringTie	exon	36661697	36662093	1000	+	.	gene_id "MSTRG.56245"; transcript_id "MSTRG.56245.33"; exon_number "4";
chr14	StringTie	exon	36662897	36666360	1000	+	.	gene_id "MSTRG.56245"; transcript_id "MSTRG.56245.33"; exon_number "5";
chr14	StringTie	exon	36666462	36666601	1000	+	.	gene_id "MSTRG.56245"; transcript_id "MSTRG.56245.33"; exon_number "6";
chr14	StringTie	exon	36676198	36679712	1000	+	.	gene_id "MSTRG.56245"; transcript_id "MSTRG.56245.33"; exon_number "7";
chr14	StringTie	transcript	36647371	36679656	1000	+	.	gene_id "MSTRG.56245"; transcript_id "MSTRG.56245.34";
chr14	StringTie	exon	36647371	36647740	1000	+	.	gene_id "MSTRG.56245"; transcript_id "MSTRG.56245.34"; exon_number "1";
chr14	StringTie	exon	36647989	36648099	1000	+	.	gene_id "MSTRG.56245"; transcript_id "MSTRG.56245.34"; exon_number "2";
chr14	StringTie	exon	36648467	36648578	1000	+	.	gene_id "MSTRG.56245"; transcript_id "MSTRG.56245.34"; exon_number "3";
chr14	StringTie	exon	36649353	36649451	1000	+	.	gene_id "MSTRG.56245"; transcript_id "MSTRG.56245.34"; exon_number "4";
chr14	StringTie	exon	36651076	36651103	1000	+	.	gene_id "MSTRG.56245"; transcript_id "MSTRG.56245.34"; exon_number "5";
chr14	StringTie	exon	36654749	36657900	1000	+	.	gene_id "MSTRG.56245"; transcript_id "MSTRG.56245.34"; exon_number "6";
chr14	StringTie	exon	36661697	36662093	1000	+	.	gene_id "MSTRG.56245"; transcript_id "MSTRG.56245.34"; exon_number "7";
chr14	StringTie	exon	36662897	36663523	1000	+	.	gene_id "MSTRG.56245"; transcript_id "MSTRG.56245.34"; exon_number "8";
chr14	StringTie	exon	36666462	36666601	1000	+	.	gene_id "MSTRG.56245"; transcript_id "MSTRG.56245.34"; exon_number "9";
chr14	StringTie	exon	36671980	36672109	1000	+	.	gene_id "MSTRG.56245"; transcript_id "MSTRG.56245.34"; exon_number "10";
chr14	StringTie	exon	36676198	36679656	1000	+	.	gene_id "MSTRG.56245"; transcript_id "MSTRG.56245.34"; exon_number "11";
chr14	StringTie	transcript	36647373	36679679	1000	+	.	gene_id "MSTRG.56245"; transcript_id "MSTRG.56245.35";
chr14	StringTie	exon	36647373	36647740	1000	+	.	gene_id "MSTRG.56245"; transcript_id "MSTRG.56245.35"; exon_number "1";
chr14	StringTie	exon	36661697	36662093	1000	+	.	gene_id "MSTRG.56245"; transcript_id "MSTRG.56245.35"; exon_number "2";
chr14	StringTie	exon	36662897	36663523	1000	+	.	gene_id "MSTRG.56245"; transcript_id "MSTRG.56245.35"; exon_number "3";
chr14	StringTie	exon	36666462	36666601	1000	+	.	gene_id "MSTRG.56245"; transcript_id "MSTRG.56245.35"; exon_number "4";
chr14	StringTie	exon	36676198	36679679	1000	+	.	gene_id "MSTRG.56245"; transcript_id "MSTRG.56245.35"; exon_number "5";
chr14	StringTie	transcript	36647385	36679738	1000	+	.	gene_id "MSTRG.56245"; transcript_id "MSTRG.56245.36";
chr14	StringTie	exon	36647385	36647740	1000	+	.	gene_id "MSTRG.56245"; transcript_id "MSTRG.56245.36"; exon_number "1";
chr14	StringTie	exon	36654749	36657900	1000	+	.	gene_id "MSTRG.56245"; transcript_id "MSTRG.56245.36"; exon_number "2";
chr14	StringTie	exon	36661697	36662093	1000	+	.	gene_id "MSTRG.56245"; transcript_id "MSTRG.56245.36"; exon_number "3";
chr14	StringTie	exon	36662897	36663523	1000	+	.	gene_id "MSTRG.56245"; transcript_id "MSTRG.56245.36"; exon_number "4";
chr14	StringTie	exon	36666462	36666591	1000	+	.	gene_id "MSTRG.56245"; transcript_id "MSTRG.56245.36"; exon_number "5";
chr14	StringTie	exon	36676198	36679738	1000	+	.	gene_id "MSTRG.56245"; transcript_id "MSTRG.56245.36"; exon_number "6";
chr14	StringTie	transcript	36647386	36657201	1000	+	.	gene_id "MSTRG.56245"; transcript_id "MSTRG.56245.37";
chr14	StringTie	exon	36647386	36647602	1000	+	.	gene_id "MSTRG.56245"; transcript_id "MSTRG.56245.37"; exon_number "1";
chr14	StringTie	exon	36647989	36648099	1000	+	.	gene_id "MSTRG.56245"; transcript_id "MSTRG.56245.37"; exon_number "2";
chr14	StringTie	exon	36654749	36657201	1000	+	.	gene_id "MSTRG.56245"; transcript_id "MSTRG.56245.37"; exon_number "3";
chr14	StringTie	transcript	36647386	36679706	1000	+	.	gene_id "MSTRG.56245"; transcript_id "MSTRG.56245.38";
chr14	StringTie	exon	36647386	36647740	1000	+	.	gene_id "MSTRG.56245"; transcript_id "MSTRG.56245.38"; exon_number "1";
chr14	StringTie	exon	36654749	36657397	1000	+	.	gene_id "MSTRG.56245"; transcript_id "MSTRG.56245.38"; exon_number "2";
chr14	StringTie	exon	36657643	36657900	1000	+	.	gene_id "MSTRG.56245"; transcript_id "MSTRG.56245.38"; exon_number "3";
chr14	StringTie	exon	36659338	36662093	1000	+	.	gene_id "MSTRG.56245"; transcript_id "MSTRG.56245.38"; exon_number "4";
chr14	StringTie	exon	36662897	36663523	1000	+	.	gene_id "MSTRG.56245"; transcript_id "MSTRG.56245.38"; exon_number "5";
chr14	StringTie	exon	36666462	36666601	1000	+	.	gene_id "MSTRG.56245"; transcript_id "MSTRG.56245.38"; exon_number "6";
chr14	StringTie	exon	36671980	36672109	1000	+	.	gene_id "MSTRG.56245"; transcript_id "MSTRG.56245.38"; exon_number "7";
chr14	StringTie	exon	36676198	36676420	1000	+	.	gene_id "MSTRG.56245"; transcript_id "MSTRG.56245.38"; exon_number "8";
chr14	StringTie	exon	36676641	36679706	1000	+	.	gene_id "MSTRG.56245"; transcript_id "MSTRG.56245.38"; exon_number "9";
chr14	StringTie	transcript	36647418	36679712	1000	+	.	gene_id "MSTRG.56245"; transcript_id "MSTRG.56245.39";
chr14	StringTie	exon	36647418	36647740	1000	+	.	gene_id "MSTRG.56245"; transcript_id "MSTRG.56245.39"; exon_number "1";
chr14	StringTie	exon	36654749	36657900	1000	+	.	gene_id "MSTRG.56245"; transcript_id "MSTRG.56245.39"; exon_number "2";
chr14	StringTie	exon	36661697	36662093	1000	+	.	gene_id "MSTRG.56245"; transcript_id "MSTRG.56245.39"; exon_number "3";
chr14	StringTie	exon	36662897	36663523	1000	+	.	gene_id "MSTRG.56245"; transcript_id "MSTRG.56245.39"; exon_number "4";
chr14	StringTie	exon	36666462	36666601	1000	+	.	gene_id "MSTRG.56245"; transcript_id "MSTRG.56245.39"; exon_number "5";
chr14	StringTie	exon	36676198	36676420	1000	+	.	gene_id "MSTRG.56245"; transcript_id "MSTRG.56245.39"; exon_number "6";
chr14	StringTie	exon	36677212	36679712	1000	+	.	gene_id "MSTRG.56245"; transcript_id "MSTRG.56245.39"; exon_number "7";
chr14	StringTie	transcript	36320753	36679712	1000	+	.	gene_id "MSTRG.56245"; transcript_id "MSTRG.56245.4";
chr14	StringTie	exon	36320753	36320912	1000	+	.	gene_id "MSTRG.56245"; transcript_id "MSTRG.56245.4"; exon_number "1";
chr14	StringTie	exon	36340051	36340140	1000	+	.	gene_id "MSTRG.56245"; transcript_id "MSTRG.56245.4"; exon_number "2";
chr14	StringTie	exon	36448766	36448837	1000	+	.	gene_id "MSTRG.56245"; transcript_id "MSTRG.56245.4"; exon_number "3";
chr14	StringTie	exon	36654749	36656679	1000	+	.	gene_id "MSTRG.56245"; transcript_id "MSTRG.56245.4"; exon_number "4";
chr14	StringTie	exon	36661697	36662093	1000	+	.	gene_id "MSTRG.56245"; transcript_id "MSTRG.56245.4"; exon_number "5";
chr14	StringTie	exon	36662897	36663523	1000	+	.	gene_id "MSTRG.56245"; transcript_id "MSTRG.56245.4"; exon_number "6";
chr14	StringTie	exon	36666462	36666601	1000	+	.	gene_id "MSTRG.56245"; transcript_id "MSTRG.56245.4"; exon_number "7";
chr14	StringTie	exon	36676198	36679712	1000	+	.	gene_id "MSTRG.56245"; transcript_id "MSTRG.56245.4"; exon_number "8";
chr14	StringTie	transcript	36647452	36680721	1000	+	.	gene_id "MSTRG.56245"; transcript_id "MSTRG.56245.40";
chr14	StringTie	exon	36647452	36647552	1000	+	.	gene_id "MSTRG.56245"; transcript_id "MSTRG.56245.40"; exon_number "1";
chr14	StringTie	exon	36647685	36647740	1000	+	.	gene_id "MSTRG.56245"; transcript_id "MSTRG.56245.40"; exon_number "2";
chr14	StringTie	exon	36654749	36656389	1000	+	.	gene_id "MSTRG.56245"; transcript_id "MSTRG.56245.40"; exon_number "3";
chr14	StringTie	exon	36656737	36656960	1000	+	.	gene_id "MSTRG.56245"; transcript_id "MSTRG.56245.40"; exon_number "4";
chr14	StringTie	exon	36657156	36657900	1000	+	.	gene_id "MSTRG.56245"; transcript_id "MSTRG.56245.40"; exon_number "5";
chr14	StringTie	exon	36659338	36659785	1000	+	.	gene_id "MSTRG.56245"; transcript_id "MSTRG.56245.40"; exon_number "6";
chr14	StringTie	exon	36661697	36662093	1000	+	.	gene_id "MSTRG.56245"; transcript_id "MSTRG.56245.40"; exon_number "7";
chr14	StringTie	exon	36662897	36663523	1000	+	.	gene_id "MSTRG.56245"; transcript_id "MSTRG.56245.40"; exon_number "8";
chr14	StringTie	exon	36666462	36666601	1000	+	.	gene_id "MSTRG.56245"; transcript_id "MSTRG.56245.40"; exon_number "9";
chr14	StringTie	exon	36676198	36680721	1000	+	.	gene_id "MSTRG.56245"; transcript_id "MSTRG.56245.40"; exon_number "10";
chr14	StringTie	transcript	36647463	36679720	1000	+	.	gene_id "MSTRG.56245"; transcript_id "MSTRG.56245.41";
chr14	StringTie	exon	36647463	36647740	1000	+	.	gene_id "MSTRG.56245"; transcript_id "MSTRG.56245.41"; exon_number "1";
chr14	StringTie	exon	36647989	36648099	1000	+	.	gene_id "MSTRG.56245"; transcript_id "MSTRG.56245.41"; exon_number "2";
chr14	StringTie	exon	36651076	36657900	1000	+	.	gene_id "MSTRG.56245"; transcript_id "MSTRG.56245.41"; exon_number "3";
chr14	StringTie	exon	36661705	36662093	1000	+	.	gene_id "MSTRG.56245"; transcript_id "MSTRG.56245.41"; exon_number "4";
chr14	StringTie	exon	36662897	36663523	1000	+	.	gene_id "MSTRG.56245"; transcript_id "MSTRG.56245.41"; exon_number "5";
chr14	StringTie	exon	36666462	36666601	1000	+	.	gene_id "MSTRG.56245"; transcript_id "MSTRG.56245.41"; exon_number "6";
chr14	StringTie	exon	36676198	36679720	1000	+	.	gene_id "MSTRG.56245"; transcript_id "MSTRG.56245.41"; exon_number "7";
chr14	StringTie	transcript	36647463	36679718	1000	+	.	gene_id "MSTRG.56245"; transcript_id "MSTRG.56245.42";
chr14	StringTie	exon	36647463	36647740	1000	+	.	gene_id "MSTRG.56245"; transcript_id "MSTRG.56245.42"; exon_number "1";
chr14	StringTie	exon	36654749	36656679	1000	+	.	gene_id "MSTRG.56245"; transcript_id "MSTRG.56245.42"; exon_number "2";
chr14	StringTie	exon	36661697	36662093	1000	+	.	gene_id "MSTRG.56245"; transcript_id "MSTRG.56245.42"; exon_number "3";
chr14	StringTie	exon	36662897	36663523	1000	+	.	gene_id "MSTRG.56245"; transcript_id "MSTRG.56245.42"; exon_number "4";
chr14	StringTie	exon	36666462	36666601	1000	+	.	gene_id "MSTRG.56245"; transcript_id "MSTRG.56245.42"; exon_number "5";
chr14	StringTie	exon	36676198	36679718	1000	+	.	gene_id "MSTRG.56245"; transcript_id "MSTRG.56245.42"; exon_number "6";
chr14	StringTie	transcript	36647466	36679394	1000	+	.	gene_id "MSTRG.56245"; transcript_id "MSTRG.56245.43";
chr14	StringTie	exon	36647466	36647602	1000	+	.	gene_id "MSTRG.56245"; transcript_id "MSTRG.56245.43"; exon_number "1";
chr14	StringTie	exon	36654749	36657900	1000	+	.	gene_id "MSTRG.56245"; transcript_id "MSTRG.56245.43"; exon_number "2";
chr14	StringTie	exon	36661697	36662093	1000	+	.	gene_id "MSTRG.56245"; transcript_id "MSTRG.56245.43"; exon_number "3";
chr14	StringTie	exon	36662897	36663523	1000	+	.	gene_id "MSTRG.56245"; transcript_id "MSTRG.56245.43"; exon_number "4";
chr14	StringTie	exon	36666462	36666601	1000	+	.	gene_id "MSTRG.56245"; transcript_id "MSTRG.56245.43"; exon_number "5";
chr14	StringTie	exon	36676198	36679394	1000	+	.	gene_id "MSTRG.56245"; transcript_id "MSTRG.56245.43"; exon_number "6";
chr14	StringTie	transcript	36647475	36679715	1000	+	.	gene_id "MSTRG.56245"; transcript_id "MSTRG.56245.44";
chr14	StringTie	exon	36647475	36647740	1000	+	.	gene_id "MSTRG.56245"; transcript_id "MSTRG.56245.44"; exon_number "1";
chr14	StringTie	exon	36647989	36648099	1000	+	.	gene_id "MSTRG.56245"; transcript_id "MSTRG.56245.44"; exon_number "2";
chr14	StringTie	exon	36654749	36656389	1000	+	.	gene_id "MSTRG.56245"; transcript_id "MSTRG.56245.44"; exon_number "3";
chr14	StringTie	exon	36656737	36657900	1000	+	.	gene_id "MSTRG.56245"; transcript_id "MSTRG.56245.44"; exon_number "4";
chr14	StringTie	exon	36661697	36662093	1000	+	.	gene_id "MSTRG.56245"; transcript_id "MSTRG.56245.44"; exon_number "5";
chr14	StringTie	exon	36662897	36663523	1000	+	.	gene_id "MSTRG.56245"; transcript_id "MSTRG.56245.44"; exon_number "6";
chr14	StringTie	exon	36666462	36666601	1000	+	.	gene_id "MSTRG.56245"; transcript_id "MSTRG.56245.44"; exon_number "7";
chr14	StringTie	exon	36676198	36679715	1000	+	.	gene_id "MSTRG.56245"; transcript_id "MSTRG.56245.44"; exon_number "8";
chr14	StringTie	transcript	36647477	36679680	1000	+	.	gene_id "MSTRG.56245"; transcript_id "MSTRG.56245.45";
chr14	StringTie	exon	36647477	36647602	1000	+	.	gene_id "MSTRG.56245"; transcript_id "MSTRG.56245.45"; exon_number "1";
chr14	StringTie	exon	36654749	36657900	1000	+	.	gene_id "MSTRG.56245"; transcript_id "MSTRG.56245.45"; exon_number "2";
chr14	StringTie	exon	36659338	36662093	1000	+	.	gene_id "MSTRG.56245"; transcript_id "MSTRG.56245.45"; exon_number "3";
chr14	StringTie	exon	36662897	36663523	1000	+	.	gene_id "MSTRG.56245"; transcript_id "MSTRG.56245.45"; exon_number "4";
chr14	StringTie	exon	36666462	36666601	1000	+	.	gene_id "MSTRG.56245"; transcript_id "MSTRG.56245.45"; exon_number "5";
chr14	StringTie	exon	36676198	36679680	1000	+	.	gene_id "MSTRG.56245"; transcript_id "MSTRG.56245.45"; exon_number "6";
chr14	StringTie	transcript	36647501	36679687	1000	+	.	gene_id "MSTRG.56245"; transcript_id "MSTRG.56245.46";
chr14	StringTie	exon	36647501	36647740	1000	+	.	gene_id "MSTRG.56245"; transcript_id "MSTRG.56245.46"; exon_number "1";
chr14	StringTie	exon	36654749	36657397	1000	+	.	gene_id "MSTRG.56245"; transcript_id "MSTRG.56245.46"; exon_number "2";
chr14	StringTie	exon	36657481	36657887	1000	+	.	gene_id "MSTRG.56245"; transcript_id "MSTRG.56245.46"; exon_number "3";
chr14	StringTie	exon	36662005	36662093	1000	+	.	gene_id "MSTRG.56245"; transcript_id "MSTRG.56245.46"; exon_number "4";
chr14	StringTie	exon	36662897	36663523	1000	+	.	gene_id "MSTRG.56245"; transcript_id "MSTRG.56245.46"; exon_number "5";
chr14	StringTie	exon	36666462	36666601	1000	+	.	gene_id "MSTRG.56245"; transcript_id "MSTRG.56245.46"; exon_number "6";
chr14	StringTie	exon	36671980	36672109	1000	+	.	gene_id "MSTRG.56245"; transcript_id "MSTRG.56245.46"; exon_number "7";
chr14	StringTie	exon	36676198	36679687	1000	+	.	gene_id "MSTRG.56245"; transcript_id "MSTRG.56245.46"; exon_number "8";
chr14	StringTie	transcript	36647502	36679386	1000	+	.	gene_id "MSTRG.56245"; transcript_id "MSTRG.56245.47";
chr14	StringTie	exon	36647502	36647740	1000	+	.	gene_id "MSTRG.56245"; transcript_id "MSTRG.56245.47"; exon_number "1";
chr14	StringTie	exon	36654749	36656960	1000	+	.	gene_id "MSTRG.56245"; transcript_id "MSTRG.56245.47"; exon_number "2";
chr14	StringTie	exon	36657481	36657900	1000	+	.	gene_id "MSTRG.56245"; transcript_id "MSTRG.56245.47"; exon_number "3";
chr14	StringTie	exon	36661705	36662093	1000	+	.	gene_id "MSTRG.56245"; transcript_id "MSTRG.56245.47"; exon_number "4";
chr14	StringTie	exon	36662897	36663523	1000	+	.	gene_id "MSTRG.56245"; transcript_id "MSTRG.56245.47"; exon_number "5";
chr14	StringTie	exon	36666462	36666601	1000	+	.	gene_id "MSTRG.56245"; transcript_id "MSTRG.56245.47"; exon_number "6";
chr14	StringTie	exon	36676198	36679386	1000	+	.	gene_id "MSTRG.56245"; transcript_id "MSTRG.56245.47"; exon_number "7";
chr14	StringTie	transcript	36647503	36679690	1000	+	.	gene_id "MSTRG.56245"; transcript_id "MSTRG.56245.48";
chr14	StringTie	exon	36647503	36647740	1000	+	.	gene_id "MSTRG.56245"; transcript_id "MSTRG.56245.48"; exon_number "1";
chr14	StringTie	exon	36654749	36654926	1000	+	.	gene_id "MSTRG.56245"; transcript_id "MSTRG.56245.48"; exon_number "2";
chr14	StringTie	exon	36661697	36662093	1000	+	.	gene_id "MSTRG.56245"; transcript_id "MSTRG.56245.48"; exon_number "3";
chr14	StringTie	exon	36662897	36663523	1000	+	.	gene_id "MSTRG.56245"; transcript_id "MSTRG.56245.48"; exon_number "4";
chr14	StringTie	exon	36666462	36666601	1000	+	.	gene_id "MSTRG.56245"; transcript_id "MSTRG.56245.48"; exon_number "5";
chr14	StringTie	exon	36676198	36679690	1000	+	.	gene_id "MSTRG.56245"; transcript_id "MSTRG.56245.48"; exon_number "6";
chr14	StringTie	transcript	36647503	36679667	1000	+	.	gene_id "MSTRG.56245"; transcript_id "MSTRG.56245.49";
chr14	StringTie	exon	36647503	36647740	1000	+	.	gene_id "MSTRG.56245"; transcript_id "MSTRG.56245.49"; exon_number "1";
chr14	StringTie	exon	36654749	36655379	1000	+	.	gene_id "MSTRG.56245"; transcript_id "MSTRG.56245.49"; exon_number "2";
chr14	StringTie	exon	36661697	36662093	1000	+	.	gene_id "MSTRG.56245"; transcript_id "MSTRG.56245.49"; exon_number "3";
chr14	StringTie	exon	36662897	36663523	1000	+	.	gene_id "MSTRG.56245"; transcript_id "MSTRG.56245.49"; exon_number "4";
chr14	StringTie	exon	36666462	36666601	1000	+	.	gene_id "MSTRG.56245"; transcript_id "MSTRG.56245.49"; exon_number "5";
chr14	StringTie	exon	36672018	36672109	1000	+	.	gene_id "MSTRG.56245"; transcript_id "MSTRG.56245.49"; exon_number "6";
chr14	StringTie	exon	36676198	36679667	1000	+	.	gene_id "MSTRG.56245"; transcript_id "MSTRG.56245.49"; exon_number "7";
chr14	StringTie	transcript	36647523	36679668	1000	+	.	gene_id "MSTRG.56245"; transcript_id "MSTRG.56245.50";
chr14	StringTie	exon	36647523	36647740	1000	+	.	gene_id "MSTRG.56245"; transcript_id "MSTRG.56245.50"; exon_number "1";
chr14	StringTie	exon	36654749	36656389	1000	+	.	gene_id "MSTRG.56245"; transcript_id "MSTRG.56245.50"; exon_number "2";
chr14	StringTie	exon	36656737	36657900	1000	+	.	gene_id "MSTRG.56245"; transcript_id "MSTRG.56245.50"; exon_number "3";
chr14	StringTie	exon	36661705	36662093	1000	+	.	gene_id "MSTRG.56245"; transcript_id "MSTRG.56245.50"; exon_number "4";
chr14	StringTie	exon	36662897	36663523	1000	+	.	gene_id "MSTRG.56245"; transcript_id "MSTRG.56245.50"; exon_number "5";
chr14	StringTie	exon	36666462	36666591	1000	+	.	gene_id "MSTRG.56245"; transcript_id "MSTRG.56245.50"; exon_number "6";
chr14	StringTie	exon	36676198	36679668	1000	+	.	gene_id "MSTRG.56245"; transcript_id "MSTRG.56245.50"; exon_number "7";
chr14	StringTie	transcript	36647544	36679381	1000	+	.	gene_id "MSTRG.56245"; transcript_id "MSTRG.56245.51";
chr14	StringTie	exon	36647544	36647740	1000	+	.	gene_id "MSTRG.56245"; transcript_id "MSTRG.56245.51"; exon_number "1";
chr14	StringTie	exon	36654749	36657900	1000	+	.	gene_id "MSTRG.56245"; transcript_id "MSTRG.56245.51"; exon_number "2";
chr14	StringTie	exon	36659338	36662093	1000	+	.	gene_id "MSTRG.56245"; transcript_id "MSTRG.56245.51"; exon_number "3";
chr14	StringTie	exon	36662897	36662913	1000	+	.	gene_id "MSTRG.56245"; transcript_id "MSTRG.56245.51"; exon_number "4";
chr14	StringTie	exon	36662949	36663523	1000	+	.	gene_id "MSTRG.56245"; transcript_id "MSTRG.56245.51"; exon_number "5";
chr14	StringTie	exon	36666462	36666601	1000	+	.	gene_id "MSTRG.56245"; transcript_id "MSTRG.56245.51"; exon_number "6";
chr14	StringTie	exon	36676198	36679381	1000	+	.	gene_id "MSTRG.56245"; transcript_id "MSTRG.56245.51"; exon_number "7";
chr14	StringTie	transcript	36647544	36679381	1000	+	.	gene_id "MSTRG.56245"; transcript_id "MSTRG.56245.52";
chr14	StringTie	exon	36647544	36647740	1000	+	.	gene_id "MSTRG.56245"; transcript_id "MSTRG.56245.52"; exon_number "1";
chr14	StringTie	exon	36654749	36655379	1000	+	.	gene_id "MSTRG.56245"; transcript_id "MSTRG.56245.52"; exon_number "2";
chr14	StringTie	exon	36656039	36657900	1000	+	.	gene_id "MSTRG.56245"; transcript_id "MSTRG.56245.52"; exon_number "3";
chr14	StringTie	exon	36661697	36662093	1000	+	.	gene_id "MSTRG.56245"; transcript_id "MSTRG.56245.52"; exon_number "4";
chr14	StringTie	exon	36662897	36663523	1000	+	.	gene_id "MSTRG.56245"; transcript_id "MSTRG.56245.52"; exon_number "5";
chr14	StringTie	exon	36666462	36666601	1000	+	.	gene_id "MSTRG.56245"; transcript_id "MSTRG.56245.52"; exon_number "6";
chr14	StringTie	exon	36676198	36679381	1000	+	.	gene_id "MSTRG.56245"; transcript_id "MSTRG.56245.52"; exon_number "7";
chr14	StringTie	transcript	36647560	36679359	1000	+	.	gene_id "MSTRG.56245"; transcript_id "MSTRG.56245.53";
chr14	StringTie	exon	36647560	36647602	1000	+	.	gene_id "MSTRG.56245"; transcript_id "MSTRG.56245.53"; exon_number "1";
chr14	StringTie	exon	36661697	36662093	1000	+	.	gene_id "MSTRG.56245"; transcript_id "MSTRG.56245.53"; exon_number "2";
chr14	StringTie	exon	36662897	36663523	1000	+	.	gene_id "MSTRG.56245"; transcript_id "MSTRG.56245.53"; exon_number "3";
chr14	StringTie	exon	36666462	36666601	1000	+	.	gene_id "MSTRG.56245"; transcript_id "MSTRG.56245.53"; exon_number "4";
chr14	StringTie	exon	36676198	36679359	1000	+	.	gene_id "MSTRG.56245"; transcript_id "MSTRG.56245.53"; exon_number "5";
chr14	StringTie	transcript	36647598	36679739	1000	+	.	gene_id "MSTRG.56245"; transcript_id "MSTRG.56245.54";
chr14	StringTie	exon	36647598	36647740	1000	+	.	gene_id "MSTRG.56245"; transcript_id "MSTRG.56245.54"; exon_number "1";
chr14	StringTie	exon	36654749	36657900	1000	+	.	gene_id "MSTRG.56245"; transcript_id "MSTRG.56245.54"; exon_number "2";
chr14	StringTie	exon	36661697	36662093	1000	+	.	gene_id "MSTRG.56245"; transcript_id "MSTRG.56245.54"; exon_number "3";
chr14	StringTie	exon	36662897	36663523	1000	+	.	gene_id "MSTRG.56245"; transcript_id "MSTRG.56245.54"; exon_number "4";
chr14	StringTie	exon	36666462	36666601	1000	+	.	gene_id "MSTRG.56245"; transcript_id "MSTRG.56245.54"; exon_number "5";
chr14	StringTie	exon	36671980	36672109	1000	+	.	gene_id "MSTRG.56245"; transcript_id "MSTRG.56245.54"; exon_number "6";
chr14	StringTie	exon	36676198	36679739	1000	+	.	gene_id "MSTRG.56245"; transcript_id "MSTRG.56245.54"; exon_number "7";
chr14	StringTie	transcript	36647697	36679712	1000	+	.	gene_id "MSTRG.56245"; transcript_id "MSTRG.56245.55";
chr14	StringTie	exon	36647697	36647740	1000	+	.	gene_id "MSTRG.56245"; transcript_id "MSTRG.56245.55"; exon_number "1";
chr14	StringTie	exon	36654749	36656960	1000	+	.	gene_id "MSTRG.56245"; transcript_id "MSTRG.56245.55"; exon_number "2";
chr14	StringTie	exon	36657156	36657900	1000	+	.	gene_id "MSTRG.56245"; transcript_id "MSTRG.56245.55"; exon_number "3";
chr14	StringTie	exon	36661697	36662093	1000	+	.	gene_id "MSTRG.56245"; transcript_id "MSTRG.56245.55"; exon_number "4";
chr14	StringTie	exon	36662897	36663523	1000	+	.	gene_id "MSTRG.56245"; transcript_id "MSTRG.56245.55"; exon_number "5";
chr14	StringTie	exon	36666462	36666601	1000	+	.	gene_id "MSTRG.56245"; transcript_id "MSTRG.56245.55"; exon_number "6";
chr14	StringTie	exon	36676198	36679712	1000	+	.	gene_id "MSTRG.56245"; transcript_id "MSTRG.56245.55"; exon_number "7";
chr14	StringTie	transcript	36647697	36679688	1000	+	.	gene_id "MSTRG.56245"; transcript_id "MSTRG.56245.56";
chr14	StringTie	exon	36647697	36647740	1000	+	.	gene_id "MSTRG.56245"; transcript_id "MSTRG.56245.56"; exon_number "1";
chr14	StringTie	exon	36654749	36656960	1000	+	.	gene_id "MSTRG.56245"; transcript_id "MSTRG.56245.56"; exon_number "2";
chr14	StringTie	exon	36657481	36657900	1000	+	.	gene_id "MSTRG.56245"; transcript_id "MSTRG.56245.56"; exon_number "3";
chr14	StringTie	exon	36661697	36662093	1000	+	.	gene_id "MSTRG.56245"; transcript_id "MSTRG.56245.56"; exon_number "4";
chr14	StringTie	exon	36662897	36663523	1000	+	.	gene_id "MSTRG.56245"; transcript_id "MSTRG.56245.56"; exon_number "5";
chr14	StringTie	exon	36666462	36666601	1000	+	.	gene_id "MSTRG.56245"; transcript_id "MSTRG.56245.56"; exon_number "6";
chr14	StringTie	exon	36676198	36679688	1000	+	.	gene_id "MSTRG.56245"; transcript_id "MSTRG.56245.56"; exon_number "7";
chr14	StringTie	transcript	36647713	36657194	1000	+	.	gene_id "MSTRG.56245"; transcript_id "MSTRG.56245.57";
chr14	StringTie	exon	36647713	36647740	1000	+	.	gene_id "MSTRG.56245"; transcript_id "MSTRG.56245.57"; exon_number "1";
chr14	StringTie	exon	36654059	36657194	1000	+	.	gene_id "MSTRG.56245"; transcript_id "MSTRG.56245.57"; exon_number "2";
chr14	StringTie	transcript	36648029	36679715	1000	+	.	gene_id "MSTRG.56245"; transcript_id "MSTRG.56245.58";
chr14	StringTie	exon	36648029	36648099	1000	+	.	gene_id "MSTRG.56245"; transcript_id "MSTRG.56245.58"; exon_number "1";
chr14	StringTie	exon	36654749	36656314	1000	+	.	gene_id "MSTRG.56245"; transcript_id "MSTRG.56245.58"; exon_number "2";
chr14	StringTie	exon	36656737	36657397	1000	+	.	gene_id "MSTRG.56245"; transcript_id "MSTRG.56245.58"; exon_number "3";
chr14	StringTie	exon	36657481	36657900	1000	+	.	gene_id "MSTRG.56245"; transcript_id "MSTRG.56245.58"; exon_number "4";
chr14	StringTie	exon	36662897	36663523	1000	+	.	gene_id "MSTRG.56245"; transcript_id "MSTRG.56245.58"; exon_number "5";
chr14	StringTie	exon	36666462	36666601	1000	+	.	gene_id "MSTRG.56245"; transcript_id "MSTRG.56245.58"; exon_number "6";
chr14	StringTie	exon	36676198	36679715	1000	+	.	gene_id "MSTRG.56245"; transcript_id "MSTRG.56245.58"; exon_number "7";
chr14	StringTie	transcript	36653839	36657194	1000	+	.	gene_id "MSTRG.56245"; transcript_id "MSTRG.56245.59";
chr14	StringTie	exon	36653839	36656389	1000	+	.	gene_id "MSTRG.56245"; transcript_id "MSTRG.56245.59"; exon_number "1";
chr14	StringTie	exon	36656862	36657194	1000	+	.	gene_id "MSTRG.56245"; transcript_id "MSTRG.56245.59"; exon_number "2";
chr14	StringTie	transcript	36320769	36342342	1000	+	.	gene_id "MSTRG.56245"; transcript_id "MSTRG.56245.6";
chr14	StringTie	exon	36320769	36320797	1000	+	.	gene_id "MSTRG.56245"; transcript_id "MSTRG.56245.6"; exon_number "1";
chr14	StringTie	exon	36340051	36340140	1000	+	.	gene_id "MSTRG.56245"; transcript_id "MSTRG.56245.6"; exon_number "2";
chr14	StringTie	exon	36341786	36342342	1000	+	.	gene_id "MSTRG.56245"; transcript_id "MSTRG.56245.6"; exon_number "3";
chr14	StringTie	transcript	36657441	36679391	1000	+	.	gene_id "MSTRG.56245"; transcript_id "MSTRG.56245.60";
chr14	StringTie	exon	36657441	36657900	1000	+	.	gene_id "MSTRG.56245"; transcript_id "MSTRG.56245.60"; exon_number "1";
chr14	StringTie	exon	36662897	36663523	1000	+	.	gene_id "MSTRG.56245"; transcript_id "MSTRG.56245.60"; exon_number "2";
chr14	StringTie	exon	36666462	36666601	1000	+	.	gene_id "MSTRG.56245"; transcript_id "MSTRG.56245.60"; exon_number "3";
chr14	StringTie	exon	36676198	36676420	1000	+	.	gene_id "MSTRG.56245"; transcript_id "MSTRG.56245.60"; exon_number "4";
chr14	StringTie	exon	36677212	36679391	1000	+	.	gene_id "MSTRG.56245"; transcript_id "MSTRG.56245.60"; exon_number "5";
chr14	StringTie	transcript	36657568	36679372	1000	+	.	gene_id "MSTRG.56245"; transcript_id "MSTRG.56245.61";
chr14	StringTie	exon	36657568	36657900	1000	+	.	gene_id "MSTRG.56245"; transcript_id "MSTRG.56245.61"; exon_number "1";
chr14	StringTie	exon	36661697	36662093	1000	+	.	gene_id "MSTRG.56245"; transcript_id "MSTRG.56245.61"; exon_number "2";
chr14	StringTie	exon	36662897	36663523	1000	+	.	gene_id "MSTRG.56245"; transcript_id "MSTRG.56245.61"; exon_number "3";
chr14	StringTie	exon	36676198	36679372	1000	+	.	gene_id "MSTRG.56245"; transcript_id "MSTRG.56245.61"; exon_number "4";
chr14	StringTie	transcript	36657568	36679714	1000	+	.	gene_id "MSTRG.56245"; transcript_id "MSTRG.56245.62";
chr14	StringTie	exon	36657568	36657900	1000	+	.	gene_id "MSTRG.56245"; transcript_id "MSTRG.56245.62"; exon_number "1";
chr14	StringTie	exon	36661697	36662093	1000	+	.	gene_id "MSTRG.56245"; transcript_id "MSTRG.56245.62"; exon_number "2";
chr14	StringTie	exon	36662899	36663523	1000	+	.	gene_id "MSTRG.56245"; transcript_id "MSTRG.56245.62"; exon_number "3";
chr14	StringTie	exon	36666462	36666591	1000	+	.	gene_id "MSTRG.56245"; transcript_id "MSTRG.56245.62"; exon_number "4";
chr14	StringTie	exon	36676198	36679714	1000	+	.	gene_id "MSTRG.56245"; transcript_id "MSTRG.56245.62"; exon_number "5";
chr14	StringTie	transcript	36657671	36679372	1000	+	.	gene_id "MSTRG.56245"; transcript_id "MSTRG.56245.65";
chr14	StringTie	exon	36657671	36657887	1000	+	.	gene_id "MSTRG.56245"; transcript_id "MSTRG.56245.65"; exon_number "1";
chr14	StringTie	exon	36662005	36662093	1000	+	.	gene_id "MSTRG.56245"; transcript_id "MSTRG.56245.65"; exon_number "2";
chr14	StringTie	exon	36662897	36663523	1000	+	.	gene_id "MSTRG.56245"; transcript_id "MSTRG.56245.65"; exon_number "3";
chr14	StringTie	exon	36676198	36676420	1000	+	.	gene_id "MSTRG.56245"; transcript_id "MSTRG.56245.65"; exon_number "4";
chr14	StringTie	exon	36676641	36679372	1000	+	.	gene_id "MSTRG.56245"; transcript_id "MSTRG.56245.65"; exon_number "5";
chr14	StringTie	transcript	36657671	36679363	1000	+	.	gene_id "MSTRG.56245"; transcript_id "MSTRG.56245.66";
chr14	StringTie	exon	36657671	36657887	1000	+	.	gene_id "MSTRG.56245"; transcript_id "MSTRG.56245.66"; exon_number "1";
chr14	StringTie	exon	36662005	36662093	1000	+	.	gene_id "MSTRG.56245"; transcript_id "MSTRG.56245.66"; exon_number "2";
chr14	StringTie	exon	36662897	36663523	1000	+	.	gene_id "MSTRG.56245"; transcript_id "MSTRG.56245.66"; exon_number "3";
chr14	StringTie	exon	36666462	36666601	1000	+	.	gene_id "MSTRG.56245"; transcript_id "MSTRG.56245.66"; exon_number "4";
chr14	StringTie	exon	36676198	36676420	1000	+	.	gene_id "MSTRG.56245"; transcript_id "MSTRG.56245.66"; exon_number "5";
chr14	StringTie	exon	36677212	36679363	1000	+	.	gene_id "MSTRG.56245"; transcript_id "MSTRG.56245.66"; exon_number "6";
chr14	StringTie	transcript	36657671	36679712	1000	+	.	gene_id "MSTRG.56245"; transcript_id "MSTRG.56245.67";
chr14	StringTie	exon	36657671	36657887	1000	+	.	gene_id "MSTRG.56245"; transcript_id "MSTRG.56245.67"; exon_number "1";
chr14	StringTie	exon	36662005	36662093	1000	+	.	gene_id "MSTRG.56245"; transcript_id "MSTRG.56245.67"; exon_number "2";
chr14	StringTie	exon	36662897	36663523	1000	+	.	gene_id "MSTRG.56245"; transcript_id "MSTRG.56245.67"; exon_number "3";
chr14	StringTie	exon	36666462	36666601	1000	+	.	gene_id "MSTRG.56245"; transcript_id "MSTRG.56245.67"; exon_number "4";
chr14	StringTie	exon	36671980	36672109	1000	+	.	gene_id "MSTRG.56245"; transcript_id "MSTRG.56245.67"; exon_number "5";
chr14	StringTie	exon	36676198	36676420	1000	+	.	gene_id "MSTRG.56245"; transcript_id "MSTRG.56245.67"; exon_number "6";
chr14	StringTie	exon	36677212	36679712	1000	+	.	gene_id "MSTRG.56245"; transcript_id "MSTRG.56245.67"; exon_number "7";
chr14	StringTie	transcript	36658811	36680793	1000	+	.	gene_id "MSTRG.56245"; transcript_id "MSTRG.56245.69";
chr14	StringTie	exon	36658811	36659717	1000	+	.	gene_id "MSTRG.56245"; transcript_id "MSTRG.56245.69"; exon_number "1";
chr14	StringTie	exon	36661697	36662093	1000	+	.	gene_id "MSTRG.56245"; transcript_id "MSTRG.56245.69"; exon_number "2";
chr14	StringTie	exon	36662897	36663523	1000	+	.	gene_id "MSTRG.56245"; transcript_id "MSTRG.56245.69"; exon_number "3";
chr14	StringTie	exon	36666462	36666601	1000	+	.	gene_id "MSTRG.56245"; transcript_id "MSTRG.56245.69"; exon_number "4";
chr14	StringTie	exon	36676198	36680793	1000	+	.	gene_id "MSTRG.56245"; transcript_id "MSTRG.56245.69"; exon_number "5";
chr14	StringTie	transcript	36320770	36331521	1000	+	.	gene_id "MSTRG.56245"; transcript_id "MSTRG.56245.7";
chr14	StringTie	exon	36320770	36320912	1000	+	.	gene_id "MSTRG.56245"; transcript_id "MSTRG.56245.7"; exon_number "1";
chr14	StringTie	exon	36328936	36331521	1000	+	.	gene_id "MSTRG.56245"; transcript_id "MSTRG.56245.7"; exon_number "2";
chr14	StringTie	transcript	36661744	36679710	1000	+	.	gene_id "MSTRG.56245"; transcript_id "MSTRG.56245.70";
chr14	StringTie	exon	36661744	36662093	1000	+	.	gene_id "MSTRG.56245"; transcript_id "MSTRG.56245.70"; exon_number "1";
chr14	StringTie	exon	36662897	36663523	1000	+	.	gene_id "MSTRG.56245"; transcript_id "MSTRG.56245.70"; exon_number "2";
chr14	StringTie	exon	36676198	36676420	1000	+	.	gene_id "MSTRG.56245"; transcript_id "MSTRG.56245.70"; exon_number "3";
chr14	StringTie	exon	36677212	36679710	1000	+	.	gene_id "MSTRG.56245"; transcript_id "MSTRG.56245.70"; exon_number "4";
chr14	StringTie	transcript	36661869	36679406	1000	+	.	gene_id "MSTRG.56245"; transcript_id "MSTRG.56245.72";
chr14	StringTie	exon	36661869	36662093	1000	+	.	gene_id "MSTRG.56245"; transcript_id "MSTRG.56245.72"; exon_number "1";
chr14	StringTie	exon	36662897	36663523	1000	+	.	gene_id "MSTRG.56245"; transcript_id "MSTRG.56245.72"; exon_number "2";
chr14	StringTie	exon	36666462	36666591	1000	+	.	gene_id "MSTRG.56245"; transcript_id "MSTRG.56245.72"; exon_number "3";
chr14	StringTie	exon	36676198	36676420	1000	+	.	gene_id "MSTRG.56245"; transcript_id "MSTRG.56245.72"; exon_number "4";
chr14	StringTie	exon	36677212	36679406	1000	+	.	gene_id "MSTRG.56245"; transcript_id "MSTRG.56245.72"; exon_number "5";
chr14	StringTie	transcript	36665802	36679720	1000	+	.	gene_id "MSTRG.56245"; transcript_id "MSTRG.56245.74";
chr14	StringTie	exon	36665802	36666360	1000	+	.	gene_id "MSTRG.56245"; transcript_id "MSTRG.56245.74"; exon_number "1";
chr14	StringTie	exon	36666462	36666591	1000	+	.	gene_id "MSTRG.56245"; transcript_id "MSTRG.56245.74"; exon_number "2";
chr14	StringTie	exon	36671980	36672109	1000	+	.	gene_id "MSTRG.56245"; transcript_id "MSTRG.56245.74"; exon_number "3";
chr14	StringTie	exon	36676198	36676420	1000	+	.	gene_id "MSTRG.56245"; transcript_id "MSTRG.56245.74"; exon_number "4";
chr14	StringTie	exon	36677212	36679720	1000	+	.	gene_id "MSTRG.56245"; transcript_id "MSTRG.56245.74"; exon_number "5";
chr14	StringTie	transcript	36665990	36679712	1000	+	.	gene_id "MSTRG.56245"; transcript_id "MSTRG.56245.75";
chr14	StringTie	exon	36665990	36666601	1000	+	.	gene_id "MSTRG.56245"; transcript_id "MSTRG.56245.75"; exon_number "1";
chr14	StringTie	exon	36671049	36671143	1000	+	.	gene_id "MSTRG.56245"; transcript_id "MSTRG.56245.75"; exon_number "2";
chr14	StringTie	exon	36671980	36672109	1000	+	.	gene_id "MSTRG.56245"; transcript_id "MSTRG.56245.75"; exon_number "3";
chr14	StringTie	exon	36676198	36676420	1000	+	.	gene_id "MSTRG.56245"; transcript_id "MSTRG.56245.75"; exon_number "4";
chr14	StringTie	exon	36677212	36679712	1000	+	.	gene_id "MSTRG.56245"; transcript_id "MSTRG.56245.75"; exon_number "5";
chr14	StringTie	transcript	36320779	36379703	1000	+	.	gene_id "MSTRG.56245"; transcript_id "MSTRG.56245.8";
chr14	StringTie	exon	36320779	36320912	1000	+	.	gene_id "MSTRG.56245"; transcript_id "MSTRG.56245.8"; exon_number "1";
chr14	StringTie	exon	36340051	36340140	1000	+	.	gene_id "MSTRG.56245"; transcript_id "MSTRG.56245.8"; exon_number "2";
chr14	StringTie	exon	36360980	36361096	1000	+	.	gene_id "MSTRG.56245"; transcript_id "MSTRG.56245.8"; exon_number "3";
chr14	StringTie	exon	36379683	36379703	1000	+	.	gene_id "MSTRG.56245"; transcript_id "MSTRG.56245.8"; exon_number "4";
chr14	StringTie	transcript	36320779	36340327	1000	+	.	gene_id "MSTRG.56245"; transcript_id "MSTRG.56245.9";
chr14	StringTie	exon	36320779	36320912	1000	+	.	gene_id "MSTRG.56245"; transcript_id "MSTRG.56245.9"; exon_number "1";
chr14	StringTie	exon	36340051	36340140	1000	+	.	gene_id "MSTRG.56245"; transcript_id "MSTRG.56245.9"; exon_number "2";
chr14	StringTie	exon	36340302	36340327	1000	+	.	gene_id "MSTRG.56245"; transcript_id "MSTRG.56245.9"; exon_number "3";
chr14	StringTie	transcript	36371412	36371889	1000	+	.	gene_id "MSTRG.56246"; transcript_id "ENST00000553589"; gene_name "DPPA3P2"; ref_gene_id "ENSG00000188831";
chr14	StringTie	exon	36371412	36371889	1000	+	.	gene_id "MSTRG.56246"; transcript_id "ENST00000553589"; exon_number "1"; gene_name "DPPA3P2"; ref_gene_id "ENSG00000188831";
chr14	StringTie	transcript	36371165	36372383	1000	+	.	gene_id "MSTRG.56246"; transcript_id "ENST00000557188"; gene_name "DPPA3P2"; ref_gene_id "ENSG00000188831";
chr14	StringTie	exon	36371165	36372383	1000	+	.	gene_id "MSTRG.56246"; transcript_id "ENST00000557188"; exon_number "1"; gene_name "DPPA3P2"; ref_gene_id "ENSG00000188831";
chr14	StringTie	transcript	36371385	36398918	1000	-	.	gene_id "MSTRG.56247"; transcript_id "MSTRG.56247.1";
chr14	StringTie	exon	36371385	36371681	1000	-	.	gene_id "MSTRG.56247"; transcript_id "MSTRG.56247.1"; exon_number "1";
chr14	StringTie	exon	36373930	36374018	1000	-	.	gene_id "MSTRG.56247"; transcript_id "MSTRG.56247.1"; exon_number "2";
chr14	StringTie	exon	36398757	36398918	1000	-	.	gene_id "MSTRG.56247"; transcript_id "MSTRG.56247.1"; exon_number "3";
chr14	StringTie	transcript	36371446	36376961	1000	-	.	gene_id "MSTRG.56247"; transcript_id "MSTRG.56247.2";
chr14	StringTie	exon	36371446	36371681	1000	-	.	gene_id "MSTRG.56247"; transcript_id "MSTRG.56247.2"; exon_number "1";
chr14	StringTie	exon	36373930	36374018	1000	-	.	gene_id "MSTRG.56247"; transcript_id "MSTRG.56247.2"; exon_number "2";
chr14	StringTie	exon	36376751	36376961	1000	-	.	gene_id "MSTRG.56247"; transcript_id "MSTRG.56247.2"; exon_number "3";
chr14	StringTie	transcript	36386581	36397345	1000	+	.	gene_id "MSTRG.56248"; transcript_id "MSTRG.56248.1";
chr14	StringTie	exon	36386581	36387601	1000	+	.	gene_id "MSTRG.56248"; transcript_id "MSTRG.56248.1"; exon_number "1";
chr14	StringTie	exon	36397159	36397345	1000	+	.	gene_id "MSTRG.56248"; transcript_id "MSTRG.56248.1"; exon_number "2";
chr14	StringTie	transcript	36405214	36405274	1000	+	.	gene_id "MSTRG.56249"; transcript_id "ENST00000459520"; gene_name "RNU7-93P"; ref_gene_id "ENSG00000238540";
chr14	StringTie	exon	36405214	36405274	1000	+	.	gene_id "MSTRG.56249"; transcript_id "ENST00000459520"; exon_number "1"; gene_name "RNU7-93P"; ref_gene_id "ENSG00000238540";
chr1	StringTie	transcript	79252927	79253275	1000	.	.	gene_id "MSTRG.5625"; transcript_id "MSTRG.5625.1";
chr1	StringTie	exon	79252927	79253275	1000	.	.	gene_id "MSTRG.5625"; transcript_id "MSTRG.5625.1"; exon_number "1";
chr14	StringTie	transcript	36408958	36426272	1000	-	.	gene_id "MSTRG.56250"; transcript_id "MSTRG.56250.1";
chr14	StringTie	exon	36408958	36408988	1000	-	.	gene_id "MSTRG.56250"; transcript_id "MSTRG.56250.1"; exon_number "1";
chr14	StringTie	exon	36421186	36421267	1000	-	.	gene_id "MSTRG.56250"; transcript_id "MSTRG.56250.1"; exon_number "2";
chr14	StringTie	exon	36426057	36426272	1000	-	.	gene_id "MSTRG.56250"; transcript_id "MSTRG.56250.1"; exon_number "3";
chr14	StringTie	transcript	36431467	36440610	1000	-	.	gene_id "MSTRG.56251"; transcript_id "MSTRG.56251.1";
chr14	StringTie	exon	36431467	36432625	1000	-	.	gene_id "MSTRG.56251"; transcript_id "MSTRG.56251.1"; exon_number "1";
chr14	StringTie	exon	36440146	36440610	1000	-	.	gene_id "MSTRG.56251"; transcript_id "MSTRG.56251.1"; exon_number "2";
chr14	StringTie	transcript	36431467	36440943	1000	-	.	gene_id "MSTRG.56251"; transcript_id "MSTRG.56251.2";
chr14	StringTie	exon	36431467	36432625	1000	-	.	gene_id "MSTRG.56251"; transcript_id "MSTRG.56251.2"; exon_number "1";
chr14	StringTie	exon	36440927	36440943	1000	-	.	gene_id "MSTRG.56251"; transcript_id "MSTRG.56251.2"; exon_number "2";
chr14	StringTie	transcript	36444916	36455639	1000	-	.	gene_id "MSTRG.56252"; transcript_id "MSTRG.56252.1";
chr14	StringTie	exon	36444916	36444945	1000	-	.	gene_id "MSTRG.56252"; transcript_id "MSTRG.56252.1"; exon_number "1";
chr14	StringTie	exon	36453801	36454029	1000	-	.	gene_id "MSTRG.56252"; transcript_id "MSTRG.56252.1"; exon_number "2";
chr14	StringTie	exon	36455505	36455639	1000	-	.	gene_id "MSTRG.56252"; transcript_id "MSTRG.56252.1"; exon_number "3";
chr14	StringTie	transcript	36453212	36457618	1000	-	.	gene_id "MSTRG.56252"; transcript_id "MSTRG.56252.2";
chr14	StringTie	exon	36453212	36453287	1000	-	.	gene_id "MSTRG.56252"; transcript_id "MSTRG.56252.2"; exon_number "1";
chr14	StringTie	exon	36453801	36454029	1000	-	.	gene_id "MSTRG.56252"; transcript_id "MSTRG.56252.2"; exon_number "2";
chr14	StringTie	exon	36455505	36457618	1000	-	.	gene_id "MSTRG.56252"; transcript_id "MSTRG.56252.2"; exon_number "3";
chr14	StringTie	transcript	36453763	36464779	1000	-	.	gene_id "MSTRG.56252"; transcript_id "MSTRG.56252.3";
chr14	StringTie	exon	36453763	36454029	1000	-	.	gene_id "MSTRG.56252"; transcript_id "MSTRG.56252.3"; exon_number "1";
chr14	StringTie	exon	36462201	36462747	1000	-	.	gene_id "MSTRG.56252"; transcript_id "MSTRG.56252.3"; exon_number "2";
chr14	StringTie	exon	36464293	36464405	1000	-	.	gene_id "MSTRG.56252"; transcript_id "MSTRG.56252.3"; exon_number "3";
chr14	StringTie	exon	36464522	36464779	1000	-	.	gene_id "MSTRG.56252"; transcript_id "MSTRG.56252.3"; exon_number "4";
chr14	StringTie	transcript	36453800	36454632	1000	-	.	gene_id "MSTRG.56252"; transcript_id "MSTRG.56252.4";
chr14	StringTie	exon	36453800	36454029	1000	-	.	gene_id "MSTRG.56252"; transcript_id "MSTRG.56252.4"; exon_number "1";
chr14	StringTie	exon	36454581	36454632	1000	-	.	gene_id "MSTRG.56252"; transcript_id "MSTRG.56252.4"; exon_number "2";
chr14	StringTie	transcript	36453801	36464797	1000	-	.	gene_id "MSTRG.56252"; transcript_id "MSTRG.56252.5";
chr14	StringTie	exon	36453801	36454029	1000	-	.	gene_id "MSTRG.56252"; transcript_id "MSTRG.56252.5"; exon_number "1";
chr14	StringTie	exon	36462692	36462747	1000	-	.	gene_id "MSTRG.56252"; transcript_id "MSTRG.56252.5"; exon_number "2";
chr14	StringTie	exon	36464474	36464797	1000	-	.	gene_id "MSTRG.56252"; transcript_id "MSTRG.56252.5"; exon_number "3";
chr14	StringTie	transcript	36453807	36459374	1000	-	.	gene_id "MSTRG.56252"; transcript_id "MSTRG.56252.6";
chr14	StringTie	exon	36453807	36454029	1000	-	.	gene_id "MSTRG.56252"; transcript_id "MSTRG.56252.6"; exon_number "1";
chr14	StringTie	exon	36459236	36459374	1000	-	.	gene_id "MSTRG.56252"; transcript_id "MSTRG.56252.6"; exon_number "2";
chr14	StringTie	transcript	36461709	36462867	1000	+	.	gene_id "MSTRG.56253"; transcript_id "MSTRG.56253.1";
chr14	StringTie	exon	36461709	36462061	1000	+	.	gene_id "MSTRG.56253"; transcript_id "MSTRG.56253.1"; exon_number "1";
chr14	StringTie	exon	36462171	36462867	1000	+	.	gene_id "MSTRG.56253"; transcript_id "MSTRG.56253.1"; exon_number "2";
chr14	StringTie	transcript	36461709	36462867	1000	+	.	gene_id "MSTRG.56253"; transcript_id "MSTRG.56253.2";
chr14	StringTie	exon	36461709	36461888	1000	+	.	gene_id "MSTRG.56253"; transcript_id "MSTRG.56253.2"; exon_number "1";
chr14	StringTie	exon	36461978	36462061	1000	+	.	gene_id "MSTRG.56253"; transcript_id "MSTRG.56253.2"; exon_number "2";
chr14	StringTie	exon	36462171	36462318	1000	+	.	gene_id "MSTRG.56253"; transcript_id "MSTRG.56253.2"; exon_number "3";
chr14	StringTie	exon	36462425	36462867	1000	+	.	gene_id "MSTRG.56253"; transcript_id "MSTRG.56253.2"; exon_number "4";
chr14	StringTie	transcript	36516392	36520228	1000	-	.	gene_id "MSTRG.56254"; transcript_id "ENST00000354822"; gene_name "NKX2-1"; ref_gene_id "ENSG00000136352";
chr14	StringTie	exon	36516392	36518020	1000	-	.	gene_id "MSTRG.56254"; transcript_id "ENST00000354822"; exon_number "1"; gene_name "NKX2-1"; ref_gene_id "ENSG00000136352";
chr14	StringTie	exon	36518985	36519370	1000	-	.	gene_id "MSTRG.56254"; transcript_id "ENST00000354822"; exon_number "2"; gene_name "NKX2-1"; ref_gene_id "ENSG00000136352";
chr14	StringTie	exon	36520053	36520228	1000	-	.	gene_id "MSTRG.56254"; transcript_id "ENST00000354822"; exon_number "3"; gene_name "NKX2-1"; ref_gene_id "ENSG00000136352";
chr14	StringTie	transcript	36476466	36513252	1000	-	.	gene_id "MSTRG.56254"; transcript_id "ENST00000418548"; gene_name "SFTA3"; ref_gene_id "ENSG00000229415";
chr14	StringTie	exon	36476466	36477103	1000	-	.	gene_id "MSTRG.56254"; transcript_id "ENST00000418548"; exon_number "1"; gene_name "SFTA3"; ref_gene_id "ENSG00000229415";
chr14	StringTie	exon	36491201	36491291	1000	-	.	gene_id "MSTRG.56254"; transcript_id "ENST00000418548"; exon_number "2"; gene_name "SFTA3"; ref_gene_id "ENSG00000229415";
chr14	StringTie	exon	36513112	36513252	1000	-	.	gene_id "MSTRG.56254"; transcript_id "ENST00000418548"; exon_number "3"; gene_name "SFTA3"; ref_gene_id "ENSG00000229415";
chr14	StringTie	transcript	36516392	36519693	1000	-	.	gene_id "MSTRG.56254"; transcript_id "ENST00000498187"; gene_name "NKX2-1"; ref_gene_id "ENSG00000136352";
chr14	StringTie	exon	36516392	36518020	1000	-	.	gene_id "MSTRG.56254"; transcript_id "ENST00000498187"; exon_number "1"; gene_name "NKX2-1"; ref_gene_id "ENSG00000136352";
chr14	StringTie	exon	36518985	36519693	1000	-	.	gene_id "MSTRG.56254"; transcript_id "ENST00000498187"; exon_number "2"; gene_name "NKX2-1"; ref_gene_id "ENSG00000136352";
chr14	StringTie	transcript	36473594	36513170	1000	-	.	gene_id "MSTRG.56254"; transcript_id "ENST00000518002"; gene_name "SFTA3"; ref_gene_id "ENSG00000229415";
chr14	StringTie	exon	36473594	36473881	1000	-	.	gene_id "MSTRG.56254"; transcript_id "ENST00000518002"; exon_number "1"; gene_name "SFTA3"; ref_gene_id "ENSG00000229415";
chr14	StringTie	exon	36474670	36474873	1000	-	.	gene_id "MSTRG.56254"; transcript_id "ENST00000518002"; exon_number "2"; gene_name "SFTA3"; ref_gene_id "ENSG00000229415";
chr14	StringTie	exon	36476971	36477098	1000	-	.	gene_id "MSTRG.56254"; transcript_id "ENST00000518002"; exon_number "3"; gene_name "SFTA3"; ref_gene_id "ENSG00000229415";
chr14	StringTie	exon	36491201	36491291	1000	-	.	gene_id "MSTRG.56254"; transcript_id "ENST00000518002"; exon_number "4"; gene_name "SFTA3"; ref_gene_id "ENSG00000229415";
chr14	StringTie	exon	36513112	36513170	1000	-	.	gene_id "MSTRG.56254"; transcript_id "ENST00000518002"; exon_number "5"; gene_name "SFTA3"; ref_gene_id "ENSG00000229415";
chr14	StringTie	transcript	36516417	36521149	1000	-	.	gene_id "MSTRG.56254"; transcript_id "ENST00000518149"; gene_name "NKX2-1"; ref_gene_id "ENSG00000136352";
chr14	StringTie	exon	36516417	36518020	1000	-	.	gene_id "MSTRG.56254"; transcript_id "ENST00000518149"; exon_number "1"; gene_name "NKX2-1"; ref_gene_id "ENSG00000136352";
chr14	StringTie	exon	36518985	36519370	1000	-	.	gene_id "MSTRG.56254"; transcript_id "ENST00000518149"; exon_number "2"; gene_name "NKX2-1"; ref_gene_id "ENSG00000136352";
chr14	StringTie	exon	36520557	36521149	1000	-	.	gene_id "MSTRG.56254"; transcript_id "ENST00000518149"; exon_number "3"; gene_name "NKX2-1"; ref_gene_id "ENSG00000136352";
chr14	StringTie	transcript	36474749	36513775	1000	-	.	gene_id "MSTRG.56254"; transcript_id "ENST00000518446"; gene_name "SFTA3"; ref_gene_id "ENSG00000229415";
chr14	StringTie	exon	36474749	36474873	1000	-	.	gene_id "MSTRG.56254"; transcript_id "ENST00000518446"; exon_number "1"; gene_name "SFTA3"; ref_gene_id "ENSG00000229415";
chr14	StringTie	exon	36476971	36477103	1000	-	.	gene_id "MSTRG.56254"; transcript_id "ENST00000518446"; exon_number "2"; gene_name "SFTA3"; ref_gene_id "ENSG00000229415";
chr14	StringTie	exon	36477716	36477878	1000	-	.	gene_id "MSTRG.56254"; transcript_id "ENST00000518446"; exon_number "3"; gene_name "SFTA3"; ref_gene_id "ENSG00000229415";
chr14	StringTie	exon	36491201	36491291	1000	-	.	gene_id "MSTRG.56254"; transcript_id "ENST00000518446"; exon_number "4"; gene_name "SFTA3"; ref_gene_id "ENSG00000229415";
chr14	StringTie	exon	36513112	36513291	1000	-	.	gene_id "MSTRG.56254"; transcript_id "ENST00000518446"; exon_number "5"; gene_name "SFTA3"; ref_gene_id "ENSG00000229415";
chr14	StringTie	exon	36513677	36513775	1000	-	.	gene_id "MSTRG.56254"; transcript_id "ENST00000518446"; exon_number "6"; gene_name "SFTA3"; ref_gene_id "ENSG00000229415";
chr14	StringTie	transcript	36473288	36513829	1000	-	.	gene_id "MSTRG.56254"; transcript_id "ENST00000518529"; gene_name "SFTA3"; ref_gene_id "ENSG00000229415";
chr14	StringTie	exon	36473288	36473881	1000	-	.	gene_id "MSTRG.56254"; transcript_id "ENST00000518529"; exon_number "1"; gene_name "SFTA3"; ref_gene_id "ENSG00000229415";
chr14	StringTie	exon	36476971	36477098	1000	-	.	gene_id "MSTRG.56254"; transcript_id "ENST00000518529"; exon_number "2"; gene_name "SFTA3"; ref_gene_id "ENSG00000229415";
chr14	StringTie	exon	36491201	36491291	1000	-	.	gene_id "MSTRG.56254"; transcript_id "ENST00000518529"; exon_number "3"; gene_name "SFTA3"; ref_gene_id "ENSG00000229415";
chr14	StringTie	exon	36513112	36513829	1000	-	.	gene_id "MSTRG.56254"; transcript_id "ENST00000518529"; exon_number "4"; gene_name "SFTA3"; ref_gene_id "ENSG00000229415";
chr14	StringTie	transcript	36474678	36513506	1000	-	.	gene_id "MSTRG.56254"; transcript_id "ENST00000518987"; gene_name "SFTA3"; ref_gene_id "ENSG00000229415";
chr14	StringTie	exon	36474678	36474873	1000	-	.	gene_id "MSTRG.56254"; transcript_id "ENST00000518987"; exon_number "1"; gene_name "SFTA3"; ref_gene_id "ENSG00000229415";
chr14	StringTie	exon	36491201	36491291	1000	-	.	gene_id "MSTRG.56254"; transcript_id "ENST00000518987"; exon_number "2"; gene_name "SFTA3"; ref_gene_id "ENSG00000229415";
chr14	StringTie	exon	36513112	36513506	1000	-	.	gene_id "MSTRG.56254"; transcript_id "ENST00000518987"; exon_number "3"; gene_name "SFTA3"; ref_gene_id "ENSG00000229415";
chr14	StringTie	transcript	36473288	36477966	1000	-	.	gene_id "MSTRG.56254"; transcript_id "ENST00000519052"; gene_name "SFTA3"; ref_gene_id "ENSG00000229415";
chr14	StringTie	exon	36473288	36473881	1000	-	.	gene_id "MSTRG.56254"; transcript_id "ENST00000519052"; exon_number "1"; gene_name "SFTA3"; ref_gene_id "ENSG00000229415";
chr14	StringTie	exon	36474670	36474873	1000	-	.	gene_id "MSTRG.56254"; transcript_id "ENST00000519052"; exon_number "2"; gene_name "SFTA3"; ref_gene_id "ENSG00000229415";
chr14	StringTie	exon	36476969	36477966	1000	-	.	gene_id "MSTRG.56254"; transcript_id "ENST00000519052"; exon_number "3"; gene_name "SFTA3"; ref_gene_id "ENSG00000229415";
chr14	StringTie	transcript	36473702	36513531	1000	-	.	gene_id "MSTRG.56254"; transcript_id "ENST00000521114"; gene_name "SFTA3"; ref_gene_id "ENSG00000229415";
chr14	StringTie	exon	36473702	36473881	1000	-	.	gene_id "MSTRG.56254"; transcript_id "ENST00000521114"; exon_number "1"; gene_name "SFTA3"; ref_gene_id "ENSG00000229415";
chr14	StringTie	exon	36474670	36474873	1000	-	.	gene_id "MSTRG.56254"; transcript_id "ENST00000521114"; exon_number "2"; gene_name "SFTA3"; ref_gene_id "ENSG00000229415";
chr14	StringTie	exon	36476971	36477103	1000	-	.	gene_id "MSTRG.56254"; transcript_id "ENST00000521114"; exon_number "3"; gene_name "SFTA3"; ref_gene_id "ENSG00000229415";
chr14	StringTie	exon	36477716	36477878	1000	-	.	gene_id "MSTRG.56254"; transcript_id "ENST00000521114"; exon_number "4"; gene_name "SFTA3"; ref_gene_id "ENSG00000229415";
chr14	StringTie	exon	36491201	36491291	1000	-	.	gene_id "MSTRG.56254"; transcript_id "ENST00000521114"; exon_number "5"; gene_name "SFTA3"; ref_gene_id "ENSG00000229415";
chr14	StringTie	exon	36513112	36513531	1000	-	.	gene_id "MSTRG.56254"; transcript_id "ENST00000521114"; exon_number "6"; gene_name "SFTA3"; ref_gene_id "ENSG00000229415";
chr14	StringTie	transcript	36477019	36477628	1000	-	.	gene_id "MSTRG.56254"; transcript_id "ENST00000521380"; gene_name "SFTA3"; ref_gene_id "ENSG00000229415";
chr14	StringTie	exon	36477019	36477103	1000	-	.	gene_id "MSTRG.56254"; transcript_id "ENST00000521380"; exon_number "1"; gene_name "SFTA3"; ref_gene_id "ENSG00000229415";
chr14	StringTie	exon	36477301	36477441	1000	-	.	gene_id "MSTRG.56254"; transcript_id "ENST00000521380"; exon_number "2"; gene_name "SFTA3"; ref_gene_id "ENSG00000229415";
chr14	StringTie	exon	36477539	36477628	1000	-	.	gene_id "MSTRG.56254"; transcript_id "ENST00000521380"; exon_number "3"; gene_name "SFTA3"; ref_gene_id "ENSG00000229415";
chr14	StringTie	transcript	36473207	36519521	1000	-	.	gene_id "MSTRG.56254"; transcript_id "ENST00000521945"; gene_name "RP11-896J10.3"; ref_gene_id "ENSG00000257520";
chr14	StringTie	exon	36473207	36473881	1000	-	.	gene_id "MSTRG.56254"; transcript_id "ENST00000521945"; exon_number "1"; gene_name "RP11-896J10.3"; ref_gene_id "ENSG00000257520";
chr14	StringTie	exon	36476971	36477103	1000	-	.	gene_id "MSTRG.56254"; transcript_id "ENST00000521945"; exon_number "2"; gene_name "RP11-896J10.3"; ref_gene_id "ENSG00000257520";
chr14	StringTie	exon	36477716	36477878	1000	-	.	gene_id "MSTRG.56254"; transcript_id "ENST00000521945"; exon_number "3"; gene_name "RP11-896J10.3"; ref_gene_id "ENSG00000257520";
chr14	StringTie	exon	36491201	36491291	1000	-	.	gene_id "MSTRG.56254"; transcript_id "ENST00000521945"; exon_number "4"; gene_name "RP11-896J10.3"; ref_gene_id "ENSG00000257520";
chr14	StringTie	exon	36519468	36519521	1000	-	.	gene_id "MSTRG.56254"; transcript_id "ENST00000521945"; exon_number "5"; gene_name "RP11-896J10.3"; ref_gene_id "ENSG00000257520";
chr14	StringTie	transcript	36517217	36520134	1000	-	.	gene_id "MSTRG.56254"; transcript_id "ENST00000522719"; gene_name "NKX2-1"; ref_gene_id "ENSG00000136352";
chr14	StringTie	exon	36517217	36518020	1000	-	.	gene_id "MSTRG.56254"; transcript_id "ENST00000522719"; exon_number "1"; gene_name "NKX2-1"; ref_gene_id "ENSG00000136352";
chr14	StringTie	exon	36518985	36519370	1000	-	.	gene_id "MSTRG.56254"; transcript_id "ENST00000522719"; exon_number "2"; gene_name "NKX2-1"; ref_gene_id "ENSG00000136352";
chr14	StringTie	exon	36519468	36519612	1000	-	.	gene_id "MSTRG.56254"; transcript_id "ENST00000522719"; exon_number "3"; gene_name "NKX2-1"; ref_gene_id "ENSG00000136352";
chr14	StringTie	exon	36520053	36520134	1000	-	.	gene_id "MSTRG.56254"; transcript_id "ENST00000522719"; exon_number "4"; gene_name "NKX2-1"; ref_gene_id "ENSG00000136352";
chr14	StringTie	transcript	36474712	36513235	1000	-	.	gene_id "MSTRG.56254"; transcript_id "ENST00000524122"; gene_name "SFTA3"; ref_gene_id "ENSG00000229415";
chr14	StringTie	exon	36474712	36474873	1000	-	.	gene_id "MSTRG.56254"; transcript_id "ENST00000524122"; exon_number "1"; gene_name "SFTA3"; ref_gene_id "ENSG00000229415";
chr14	StringTie	exon	36476945	36477098	1000	-	.	gene_id "MSTRG.56254"; transcript_id "ENST00000524122"; exon_number "2"; gene_name "SFTA3"; ref_gene_id "ENSG00000229415";
chr14	StringTie	exon	36477716	36477878	1000	-	.	gene_id "MSTRG.56254"; transcript_id "ENST00000524122"; exon_number "3"; gene_name "SFTA3"; ref_gene_id "ENSG00000229415";
chr14	StringTie	exon	36491201	36491291	1000	-	.	gene_id "MSTRG.56254"; transcript_id "ENST00000524122"; exon_number "4"; gene_name "SFTA3"; ref_gene_id "ENSG00000229415";
chr14	StringTie	exon	36513112	36513235	1000	-	.	gene_id "MSTRG.56254"; transcript_id "ENST00000524122"; exon_number "5"; gene_name "SFTA3"; ref_gene_id "ENSG00000229415";
chr14	StringTie	transcript	36519587	36520949	1000	-	.	gene_id "MSTRG.56254"; transcript_id "ENST00000546983"; gene_name "NKX2-1"; ref_gene_id "ENSG00000136352";
chr14	StringTie	exon	36519587	36519612	1000	-	.	gene_id "MSTRG.56254"; transcript_id "ENST00000546983"; exon_number "1"; gene_name "NKX2-1"; ref_gene_id "ENSG00000136352";
chr14	StringTie	exon	36520053	36520286	1000	-	.	gene_id "MSTRG.56254"; transcript_id "ENST00000546983"; exon_number "2"; gene_name "NKX2-1"; ref_gene_id "ENSG00000136352";
chr14	StringTie	exon	36520557	36520949	1000	-	.	gene_id "MSTRG.56254"; transcript_id "ENST00000546983"; exon_number "3"; gene_name "NKX2-1"; ref_gene_id "ENSG00000136352";
chr14	StringTie	transcript	36469002	36521645	1000	-	.	gene_id "MSTRG.56254"; transcript_id "MSTRG.56254.1";
chr14	StringTie	exon	36469002	36473881	1000	-	.	gene_id "MSTRG.56254"; transcript_id "MSTRG.56254.1"; exon_number "1";
chr14	StringTie	exon	36474670	36474873	1000	-	.	gene_id "MSTRG.56254"; transcript_id "MSTRG.56254.1"; exon_number "2";
chr14	StringTie	exon	36476971	36477103	1000	-	.	gene_id "MSTRG.56254"; transcript_id "MSTRG.56254.1"; exon_number "3";
chr14	StringTie	exon	36491201	36491291	1000	-	.	gene_id "MSTRG.56254"; transcript_id "MSTRG.56254.1"; exon_number "4";
chr14	StringTie	exon	36513112	36518020	1000	-	.	gene_id "MSTRG.56254"; transcript_id "MSTRG.56254.1"; exon_number "5";
chr14	StringTie	exon	36518985	36519370	1000	-	.	gene_id "MSTRG.56254"; transcript_id "MSTRG.56254.1"; exon_number "6";
chr14	StringTie	exon	36520053	36520286	1000	-	.	gene_id "MSTRG.56254"; transcript_id "MSTRG.56254.1"; exon_number "7";
chr14	StringTie	exon	36520546	36521645	1000	-	.	gene_id "MSTRG.56254"; transcript_id "MSTRG.56254.1"; exon_number "8";
chr14	StringTie	transcript	36473147	36515065	1000	-	.	gene_id "MSTRG.56254"; transcript_id "MSTRG.56254.10";
chr14	StringTie	exon	36473147	36473881	1000	-	.	gene_id "MSTRG.56254"; transcript_id "MSTRG.56254.10"; exon_number "1";
chr14	StringTie	exon	36474670	36474873	1000	-	.	gene_id "MSTRG.56254"; transcript_id "MSTRG.56254.10"; exon_number "2";
chr14	StringTie	exon	36476971	36477098	1000	-	.	gene_id "MSTRG.56254"; transcript_id "MSTRG.56254.10"; exon_number "3";
chr14	StringTie	exon	36491201	36491291	1000	-	.	gene_id "MSTRG.56254"; transcript_id "MSTRG.56254.10"; exon_number "4";
chr14	StringTie	exon	36497554	36497583	1000	-	.	gene_id "MSTRG.56254"; transcript_id "MSTRG.56254.10"; exon_number "5";
chr14	StringTie	exon	36513112	36515065	1000	-	.	gene_id "MSTRG.56254"; transcript_id "MSTRG.56254.10"; exon_number "6";
chr14	StringTie	transcript	36516354	36521276	1000	-	.	gene_id "MSTRG.56254"; transcript_id "MSTRG.56254.100";
chr14	StringTie	exon	36516354	36518020	1000	-	.	gene_id "MSTRG.56254"; transcript_id "MSTRG.56254.100"; exon_number "1";
chr14	StringTie	exon	36518985	36519370	1000	-	.	gene_id "MSTRG.56254"; transcript_id "MSTRG.56254.100"; exon_number "2";
chr14	StringTie	exon	36519468	36519612	1000	-	.	gene_id "MSTRG.56254"; transcript_id "MSTRG.56254.100"; exon_number "3";
chr14	StringTie	exon	36520053	36520286	1000	-	.	gene_id "MSTRG.56254"; transcript_id "MSTRG.56254.100"; exon_number "4";
chr14	StringTie	exon	36520557	36521276	1000	-	.	gene_id "MSTRG.56254"; transcript_id "MSTRG.56254.100"; exon_number "5";
chr14	StringTie	transcript	36516387	36521647	1000	-	.	gene_id "MSTRG.56254"; transcript_id "MSTRG.56254.101";
chr14	StringTie	exon	36516387	36518020	1000	-	.	gene_id "MSTRG.56254"; transcript_id "MSTRG.56254.101"; exon_number "1";
chr14	StringTie	exon	36518985	36519370	1000	-	.	gene_id "MSTRG.56254"; transcript_id "MSTRG.56254.101"; exon_number "2";
chr14	StringTie	exon	36519468	36519612	1000	-	.	gene_id "MSTRG.56254"; transcript_id "MSTRG.56254.101"; exon_number "3";
chr14	StringTie	exon	36520557	36521647	1000	-	.	gene_id "MSTRG.56254"; transcript_id "MSTRG.56254.101"; exon_number "4";
chr14	StringTie	transcript	36516392	36521628	1000	-	.	gene_id "MSTRG.56254"; transcript_id "MSTRG.56254.102";
chr14	StringTie	exon	36516392	36518020	1000	-	.	gene_id "MSTRG.56254"; transcript_id "MSTRG.56254.102"; exon_number "1";
chr14	StringTie	exon	36518985	36519370	1000	-	.	gene_id "MSTRG.56254"; transcript_id "MSTRG.56254.102"; exon_number "2";
chr14	StringTie	exon	36520053	36520286	1000	-	.	gene_id "MSTRG.56254"; transcript_id "MSTRG.56254.102"; exon_number "3";
chr14	StringTie	exon	36520557	36521628	1000	-	.	gene_id "MSTRG.56254"; transcript_id "MSTRG.56254.102"; exon_number "4";
chr14	StringTie	transcript	36516404	36517506	1000	-	.	gene_id "MSTRG.56254"; transcript_id "MSTRG.56254.105";
chr14	StringTie	exon	36516404	36517250	1000	-	.	gene_id "MSTRG.56254"; transcript_id "MSTRG.56254.105"; exon_number "1";
chr14	StringTie	exon	36517282	36517506	1000	-	.	gene_id "MSTRG.56254"; transcript_id "MSTRG.56254.105"; exon_number "2";
chr14	StringTie	transcript	36516446	36520949	1000	-	.	gene_id "MSTRG.56254"; transcript_id "MSTRG.56254.107";
chr14	StringTie	exon	36516446	36517883	1000	-	.	gene_id "MSTRG.56254"; transcript_id "MSTRG.56254.107"; exon_number "1";
chr14	StringTie	exon	36518985	36519612	1000	-	.	gene_id "MSTRG.56254"; transcript_id "MSTRG.56254.107"; exon_number "2";
chr14	StringTie	exon	36520053	36520286	1000	-	.	gene_id "MSTRG.56254"; transcript_id "MSTRG.56254.107"; exon_number "3";
chr14	StringTie	exon	36520557	36520949	1000	-	.	gene_id "MSTRG.56254"; transcript_id "MSTRG.56254.107"; exon_number "4";
chr14	StringTie	transcript	36517666	36521631	1000	-	.	gene_id "MSTRG.56254"; transcript_id "MSTRG.56254.109";
chr14	StringTie	exon	36517666	36518020	1000	-	.	gene_id "MSTRG.56254"; transcript_id "MSTRG.56254.109"; exon_number "1";
chr14	StringTie	exon	36518985	36519426	1000	-	.	gene_id "MSTRG.56254"; transcript_id "MSTRG.56254.109"; exon_number "2";
chr14	StringTie	exon	36519468	36521631	1000	-	.	gene_id "MSTRG.56254"; transcript_id "MSTRG.56254.109"; exon_number "3";
chr14	StringTie	transcript	36473147	36513931	1000	-	.	gene_id "MSTRG.56254"; transcript_id "MSTRG.56254.11";
chr14	StringTie	exon	36473147	36473881	1000	-	.	gene_id "MSTRG.56254"; transcript_id "MSTRG.56254.11"; exon_number "1";
chr14	StringTie	exon	36491201	36491291	1000	-	.	gene_id "MSTRG.56254"; transcript_id "MSTRG.56254.11"; exon_number "2";
chr14	StringTie	exon	36498598	36498706	1000	-	.	gene_id "MSTRG.56254"; transcript_id "MSTRG.56254.11"; exon_number "3";
chr14	StringTie	exon	36513112	36513931	1000	-	.	gene_id "MSTRG.56254"; transcript_id "MSTRG.56254.11"; exon_number "4";
chr14	StringTie	transcript	36473147	36507540	1000	-	.	gene_id "MSTRG.56254"; transcript_id "MSTRG.56254.12";
chr14	StringTie	exon	36473147	36473881	1000	-	.	gene_id "MSTRG.56254"; transcript_id "MSTRG.56254.12"; exon_number "1";
chr14	StringTie	exon	36474670	36474873	1000	-	.	gene_id "MSTRG.56254"; transcript_id "MSTRG.56254.12"; exon_number "2";
chr14	StringTie	exon	36476971	36477878	1000	-	.	gene_id "MSTRG.56254"; transcript_id "MSTRG.56254.12"; exon_number "3";
chr14	StringTie	exon	36491201	36491291	1000	-	.	gene_id "MSTRG.56254"; transcript_id "MSTRG.56254.12"; exon_number "4";
chr14	StringTie	exon	36507132	36507540	1000	-	.	gene_id "MSTRG.56254"; transcript_id "MSTRG.56254.12"; exon_number "5";
chr14	StringTie	transcript	36473147	36521645	1000	-	.	gene_id "MSTRG.56254"; transcript_id "MSTRG.56254.13";
chr14	StringTie	exon	36473147	36473881	1000	-	.	gene_id "MSTRG.56254"; transcript_id "MSTRG.56254.13"; exon_number "1";
chr14	StringTie	exon	36474670	36474873	1000	-	.	gene_id "MSTRG.56254"; transcript_id "MSTRG.56254.13"; exon_number "2";
chr14	StringTie	exon	36491201	36491291	1000	-	.	gene_id "MSTRG.56254"; transcript_id "MSTRG.56254.13"; exon_number "3";
chr14	StringTie	exon	36513112	36513291	1000	-	.	gene_id "MSTRG.56254"; transcript_id "MSTRG.56254.13"; exon_number "4";
chr14	StringTie	exon	36513677	36518020	1000	-	.	gene_id "MSTRG.56254"; transcript_id "MSTRG.56254.13"; exon_number "5";
chr14	StringTie	exon	36518985	36520286	1000	-	.	gene_id "MSTRG.56254"; transcript_id "MSTRG.56254.13"; exon_number "6";
chr14	StringTie	exon	36520557	36521645	1000	-	.	gene_id "MSTRG.56254"; transcript_id "MSTRG.56254.13"; exon_number "7";
chr14	StringTie	transcript	36473147	36521621	1000	-	.	gene_id "MSTRG.56254"; transcript_id "MSTRG.56254.14";
chr14	StringTie	exon	36473147	36473881	1000	-	.	gene_id "MSTRG.56254"; transcript_id "MSTRG.56254.14"; exon_number "1";
chr14	StringTie	exon	36474670	36474873	1000	-	.	gene_id "MSTRG.56254"; transcript_id "MSTRG.56254.14"; exon_number "2";
chr14	StringTie	exon	36476971	36477103	1000	-	.	gene_id "MSTRG.56254"; transcript_id "MSTRG.56254.14"; exon_number "3";
chr14	StringTie	exon	36477716	36477878	1000	-	.	gene_id "MSTRG.56254"; transcript_id "MSTRG.56254.14"; exon_number "4";
chr14	StringTie	exon	36491201	36491291	1000	-	.	gene_id "MSTRG.56254"; transcript_id "MSTRG.56254.14"; exon_number "5";
chr14	StringTie	exon	36513112	36513172	1000	-	.	gene_id "MSTRG.56254"; transcript_id "MSTRG.56254.14"; exon_number "6";
chr14	StringTie	exon	36514136	36517499	1000	-	.	gene_id "MSTRG.56254"; transcript_id "MSTRG.56254.14"; exon_number "7";
chr14	StringTie	exon	36517694	36518020	1000	-	.	gene_id "MSTRG.56254"; transcript_id "MSTRG.56254.14"; exon_number "8";
chr14	StringTie	exon	36518985	36521621	1000	-	.	gene_id "MSTRG.56254"; transcript_id "MSTRG.56254.14"; exon_number "9";
chr14	StringTie	transcript	36473149	36521645	1000	-	.	gene_id "MSTRG.56254"; transcript_id "MSTRG.56254.15";
chr14	StringTie	exon	36473149	36473881	1000	-	.	gene_id "MSTRG.56254"; transcript_id "MSTRG.56254.15"; exon_number "1";
chr14	StringTie	exon	36474670	36474873	1000	-	.	gene_id "MSTRG.56254"; transcript_id "MSTRG.56254.15"; exon_number "2";
chr14	StringTie	exon	36476971	36477103	1000	-	.	gene_id "MSTRG.56254"; transcript_id "MSTRG.56254.15"; exon_number "3";
chr14	StringTie	exon	36477301	36477441	1000	-	.	gene_id "MSTRG.56254"; transcript_id "MSTRG.56254.15"; exon_number "4";
chr14	StringTie	exon	36477716	36477878	1000	-	.	gene_id "MSTRG.56254"; transcript_id "MSTRG.56254.15"; exon_number "5";
chr14	StringTie	exon	36491201	36491291	1000	-	.	gene_id "MSTRG.56254"; transcript_id "MSTRG.56254.15"; exon_number "6";
chr14	StringTie	exon	36513112	36513172	1000	-	.	gene_id "MSTRG.56254"; transcript_id "MSTRG.56254.15"; exon_number "7";
chr14	StringTie	exon	36513677	36518020	1000	-	.	gene_id "MSTRG.56254"; transcript_id "MSTRG.56254.15"; exon_number "8";
chr14	StringTie	exon	36518985	36521645	1000	-	.	gene_id "MSTRG.56254"; transcript_id "MSTRG.56254.15"; exon_number "9";
chr14	StringTie	transcript	36473155	36521645	1000	-	.	gene_id "MSTRG.56254"; transcript_id "MSTRG.56254.16";
chr14	StringTie	exon	36473155	36473881	1000	-	.	gene_id "MSTRG.56254"; transcript_id "MSTRG.56254.16"; exon_number "1";
chr14	StringTie	exon	36474670	36474873	1000	-	.	gene_id "MSTRG.56254"; transcript_id "MSTRG.56254.16"; exon_number "2";
chr14	StringTie	exon	36476971	36477098	1000	-	.	gene_id "MSTRG.56254"; transcript_id "MSTRG.56254.16"; exon_number "3";
chr14	StringTie	exon	36477716	36477878	1000	-	.	gene_id "MSTRG.56254"; transcript_id "MSTRG.56254.16"; exon_number "4";
chr14	StringTie	exon	36491201	36491291	1000	-	.	gene_id "MSTRG.56254"; transcript_id "MSTRG.56254.16"; exon_number "5";
chr14	StringTie	exon	36513112	36513172	1000	-	.	gene_id "MSTRG.56254"; transcript_id "MSTRG.56254.16"; exon_number "6";
chr14	StringTie	exon	36513677	36518020	1000	-	.	gene_id "MSTRG.56254"; transcript_id "MSTRG.56254.16"; exon_number "7";
chr14	StringTie	exon	36518985	36520286	1000	-	.	gene_id "MSTRG.56254"; transcript_id "MSTRG.56254.16"; exon_number "8";
chr14	StringTie	exon	36520546	36521645	1000	-	.	gene_id "MSTRG.56254"; transcript_id "MSTRG.56254.16"; exon_number "9";
chr14	StringTie	transcript	36473156	36521728	1000	-	.	gene_id "MSTRG.56254"; transcript_id "MSTRG.56254.17";
chr14	StringTie	exon	36473156	36473881	1000	-	.	gene_id "MSTRG.56254"; transcript_id "MSTRG.56254.17"; exon_number "1";
chr14	StringTie	exon	36474670	36474873	1000	-	.	gene_id "MSTRG.56254"; transcript_id "MSTRG.56254.17"; exon_number "2";
chr14	StringTie	exon	36476971	36477098	1000	-	.	gene_id "MSTRG.56254"; transcript_id "MSTRG.56254.17"; exon_number "3";
chr14	StringTie	exon	36491201	36491291	1000	-	.	gene_id "MSTRG.56254"; transcript_id "MSTRG.56254.17"; exon_number "4";
chr14	StringTie	exon	36513112	36513172	1000	-	.	gene_id "MSTRG.56254"; transcript_id "MSTRG.56254.17"; exon_number "5";
chr14	StringTie	exon	36513677	36518020	1000	-	.	gene_id "MSTRG.56254"; transcript_id "MSTRG.56254.17"; exon_number "6";
chr14	StringTie	exon	36518985	36521728	1000	-	.	gene_id "MSTRG.56254"; transcript_id "MSTRG.56254.17"; exon_number "7";
chr14	StringTie	transcript	36473163	36521645	1000	-	.	gene_id "MSTRG.56254"; transcript_id "MSTRG.56254.18";
chr14	StringTie	exon	36473163	36473881	1000	-	.	gene_id "MSTRG.56254"; transcript_id "MSTRG.56254.18"; exon_number "1";
chr14	StringTie	exon	36474670	36474873	1000	-	.	gene_id "MSTRG.56254"; transcript_id "MSTRG.56254.18"; exon_number "2";
chr14	StringTie	exon	36476971	36477098	1000	-	.	gene_id "MSTRG.56254"; transcript_id "MSTRG.56254.18"; exon_number "3";
chr14	StringTie	exon	36477716	36477878	1000	-	.	gene_id "MSTRG.56254"; transcript_id "MSTRG.56254.18"; exon_number "4";
chr14	StringTie	exon	36491201	36491291	1000	-	.	gene_id "MSTRG.56254"; transcript_id "MSTRG.56254.18"; exon_number "5";
chr14	StringTie	exon	36513112	36518020	1000	-	.	gene_id "MSTRG.56254"; transcript_id "MSTRG.56254.18"; exon_number "6";
chr14	StringTie	exon	36518985	36519612	1000	-	.	gene_id "MSTRG.56254"; transcript_id "MSTRG.56254.18"; exon_number "7";
chr14	StringTie	exon	36520557	36521645	1000	-	.	gene_id "MSTRG.56254"; transcript_id "MSTRG.56254.18"; exon_number "8";
chr14	StringTie	transcript	36473163	36521642	1000	-	.	gene_id "MSTRG.56254"; transcript_id "MSTRG.56254.19";
chr14	StringTie	exon	36473163	36473881	1000	-	.	gene_id "MSTRG.56254"; transcript_id "MSTRG.56254.19"; exon_number "1";
chr14	StringTie	exon	36474670	36474873	1000	-	.	gene_id "MSTRG.56254"; transcript_id "MSTRG.56254.19"; exon_number "2";
chr14	StringTie	exon	36476971	36477103	1000	-	.	gene_id "MSTRG.56254"; transcript_id "MSTRG.56254.19"; exon_number "3";
chr14	StringTie	exon	36491201	36491291	1000	-	.	gene_id "MSTRG.56254"; transcript_id "MSTRG.56254.19"; exon_number "4";
chr14	StringTie	exon	36513112	36513291	1000	-	.	gene_id "MSTRG.56254"; transcript_id "MSTRG.56254.19"; exon_number "5";
chr14	StringTie	exon	36513677	36518020	1000	-	.	gene_id "MSTRG.56254"; transcript_id "MSTRG.56254.19"; exon_number "6";
chr14	StringTie	exon	36518985	36521642	1000	-	.	gene_id "MSTRG.56254"; transcript_id "MSTRG.56254.19"; exon_number "7";
chr14	StringTie	transcript	36472727	36507753	1000	-	.	gene_id "MSTRG.56254"; transcript_id "MSTRG.56254.2";
chr14	StringTie	exon	36472727	36473881	1000	-	.	gene_id "MSTRG.56254"; transcript_id "MSTRG.56254.2"; exon_number "1";
chr14	StringTie	exon	36474670	36474873	1000	-	.	gene_id "MSTRG.56254"; transcript_id "MSTRG.56254.2"; exon_number "2";
chr14	StringTie	exon	36476971	36477098	1000	-	.	gene_id "MSTRG.56254"; transcript_id "MSTRG.56254.2"; exon_number "3";
chr14	StringTie	exon	36477716	36477878	1000	-	.	gene_id "MSTRG.56254"; transcript_id "MSTRG.56254.2"; exon_number "4";
chr14	StringTie	exon	36491201	36491291	1000	-	.	gene_id "MSTRG.56254"; transcript_id "MSTRG.56254.2"; exon_number "5";
chr14	StringTie	exon	36507132	36507753	1000	-	.	gene_id "MSTRG.56254"; transcript_id "MSTRG.56254.2"; exon_number "6";
chr14	StringTie	transcript	36473174	36514404	1000	-	.	gene_id "MSTRG.56254"; transcript_id "MSTRG.56254.20";
chr14	StringTie	exon	36473174	36473881	1000	-	.	gene_id "MSTRG.56254"; transcript_id "MSTRG.56254.20"; exon_number "1";
chr14	StringTie	exon	36491201	36496302	1000	-	.	gene_id "MSTRG.56254"; transcript_id "MSTRG.56254.20"; exon_number "2";
chr14	StringTie	exon	36513112	36514404	1000	-	.	gene_id "MSTRG.56254"; transcript_id "MSTRG.56254.20"; exon_number "3";
chr14	StringTie	transcript	36473174	36508360	1000	-	.	gene_id "MSTRG.56254"; transcript_id "MSTRG.56254.21";
chr14	StringTie	exon	36473174	36473881	1000	-	.	gene_id "MSTRG.56254"; transcript_id "MSTRG.56254.21"; exon_number "1";
chr14	StringTie	exon	36474670	36474873	1000	-	.	gene_id "MSTRG.56254"; transcript_id "MSTRG.56254.21"; exon_number "2";
chr14	StringTie	exon	36476971	36477098	1000	-	.	gene_id "MSTRG.56254"; transcript_id "MSTRG.56254.21"; exon_number "3";
chr14	StringTie	exon	36491201	36491291	1000	-	.	gene_id "MSTRG.56254"; transcript_id "MSTRG.56254.21"; exon_number "4";
chr14	StringTie	exon	36507132	36508360	1000	-	.	gene_id "MSTRG.56254"; transcript_id "MSTRG.56254.21"; exon_number "5";
chr14	StringTie	transcript	36473174	36521643	1000	-	.	gene_id "MSTRG.56254"; transcript_id "MSTRG.56254.22";
chr14	StringTie	exon	36473174	36473881	1000	-	.	gene_id "MSTRG.56254"; transcript_id "MSTRG.56254.22"; exon_number "1";
chr14	StringTie	exon	36474670	36474873	1000	-	.	gene_id "MSTRG.56254"; transcript_id "MSTRG.56254.22"; exon_number "2";
chr14	StringTie	exon	36476971	36477098	1000	-	.	gene_id "MSTRG.56254"; transcript_id "MSTRG.56254.22"; exon_number "3";
chr14	StringTie	exon	36491201	36491291	1000	-	.	gene_id "MSTRG.56254"; transcript_id "MSTRG.56254.22"; exon_number "4";
chr14	StringTie	exon	36513112	36518020	1000	-	.	gene_id "MSTRG.56254"; transcript_id "MSTRG.56254.22"; exon_number "5";
chr14	StringTie	exon	36518985	36519370	1000	-	.	gene_id "MSTRG.56254"; transcript_id "MSTRG.56254.22"; exon_number "6";
chr14	StringTie	exon	36519468	36519612	1000	-	.	gene_id "MSTRG.56254"; transcript_id "MSTRG.56254.22"; exon_number "7";
chr14	StringTie	exon	36520053	36521643	1000	-	.	gene_id "MSTRG.56254"; transcript_id "MSTRG.56254.22"; exon_number "8";
chr14	StringTie	transcript	36473174	36521642	1000	-	.	gene_id "MSTRG.56254"; transcript_id "MSTRG.56254.23";
chr14	StringTie	exon	36473174	36473881	1000	-	.	gene_id "MSTRG.56254"; transcript_id "MSTRG.56254.23"; exon_number "1";
chr14	StringTie	exon	36474670	36474873	1000	-	.	gene_id "MSTRG.56254"; transcript_id "MSTRG.56254.23"; exon_number "2";
chr14	StringTie	exon	36476971	36477103	1000	-	.	gene_id "MSTRG.56254"; transcript_id "MSTRG.56254.23"; exon_number "3";
chr14	StringTie	exon	36477301	36477878	1000	-	.	gene_id "MSTRG.56254"; transcript_id "MSTRG.56254.23"; exon_number "4";
chr14	StringTie	exon	36491201	36491291	1000	-	.	gene_id "MSTRG.56254"; transcript_id "MSTRG.56254.23"; exon_number "5";
chr14	StringTie	exon	36513112	36513172	1000	-	.	gene_id "MSTRG.56254"; transcript_id "MSTRG.56254.23"; exon_number "6";
chr14	StringTie	exon	36514117	36518020	1000	-	.	gene_id "MSTRG.56254"; transcript_id "MSTRG.56254.23"; exon_number "7";
chr14	StringTie	exon	36518985	36521642	1000	-	.	gene_id "MSTRG.56254"; transcript_id "MSTRG.56254.23"; exon_number "8";
chr14	StringTie	transcript	36473174	36521619	1000	-	.	gene_id "MSTRG.56254"; transcript_id "MSTRG.56254.24";
chr14	StringTie	exon	36473174	36473881	1000	-	.	gene_id "MSTRG.56254"; transcript_id "MSTRG.56254.24"; exon_number "1";
chr14	StringTie	exon	36474670	36474873	1000	-	.	gene_id "MSTRG.56254"; transcript_id "MSTRG.56254.24"; exon_number "2";
chr14	StringTie	exon	36491201	36491291	1000	-	.	gene_id "MSTRG.56254"; transcript_id "MSTRG.56254.24"; exon_number "3";
chr14	StringTie	exon	36513112	36513172	1000	-	.	gene_id "MSTRG.56254"; transcript_id "MSTRG.56254.24"; exon_number "4";
chr14	StringTie	exon	36513677	36517499	1000	-	.	gene_id "MSTRG.56254"; transcript_id "MSTRG.56254.24"; exon_number "5";
chr14	StringTie	exon	36517725	36518020	1000	-	.	gene_id "MSTRG.56254"; transcript_id "MSTRG.56254.24"; exon_number "6";
chr14	StringTie	exon	36518985	36519612	1000	-	.	gene_id "MSTRG.56254"; transcript_id "MSTRG.56254.24"; exon_number "7";
chr14	StringTie	exon	36520053	36520286	1000	-	.	gene_id "MSTRG.56254"; transcript_id "MSTRG.56254.24"; exon_number "8";
chr14	StringTie	exon	36520557	36521619	1000	-	.	gene_id "MSTRG.56254"; transcript_id "MSTRG.56254.24"; exon_number "9";
chr14	StringTie	transcript	36473181	36521633	1000	-	.	gene_id "MSTRG.56254"; transcript_id "MSTRG.56254.25";
chr14	StringTie	exon	36473181	36473881	1000	-	.	gene_id "MSTRG.56254"; transcript_id "MSTRG.56254.25"; exon_number "1";
chr14	StringTie	exon	36474670	36474873	1000	-	.	gene_id "MSTRG.56254"; transcript_id "MSTRG.56254.25"; exon_number "2";
chr14	StringTie	exon	36476971	36477098	1000	-	.	gene_id "MSTRG.56254"; transcript_id "MSTRG.56254.25"; exon_number "3";
chr14	StringTie	exon	36491201	36491291	1000	-	.	gene_id "MSTRG.56254"; transcript_id "MSTRG.56254.25"; exon_number "4";
chr14	StringTie	exon	36513112	36513291	1000	-	.	gene_id "MSTRG.56254"; transcript_id "MSTRG.56254.25"; exon_number "5";
chr14	StringTie	exon	36515252	36518020	1000	-	.	gene_id "MSTRG.56254"; transcript_id "MSTRG.56254.25"; exon_number "6";
chr14	StringTie	exon	36518985	36521633	1000	-	.	gene_id "MSTRG.56254"; transcript_id "MSTRG.56254.25"; exon_number "7";
chr14	StringTie	transcript	36473181	36521644	1000	-	.	gene_id "MSTRG.56254"; transcript_id "MSTRG.56254.26";
chr14	StringTie	exon	36473181	36473881	1000	-	.	gene_id "MSTRG.56254"; transcript_id "MSTRG.56254.26"; exon_number "1";
chr14	StringTie	exon	36474670	36474873	1000	-	.	gene_id "MSTRG.56254"; transcript_id "MSTRG.56254.26"; exon_number "2";
chr14	StringTie	exon	36476971	36477098	1000	-	.	gene_id "MSTRG.56254"; transcript_id "MSTRG.56254.26"; exon_number "3";
chr14	StringTie	exon	36491201	36491291	1000	-	.	gene_id "MSTRG.56254"; transcript_id "MSTRG.56254.26"; exon_number "4";
chr14	StringTie	exon	36513112	36513291	1000	-	.	gene_id "MSTRG.56254"; transcript_id "MSTRG.56254.26"; exon_number "5";
chr14	StringTie	exon	36513677	36518020	1000	-	.	gene_id "MSTRG.56254"; transcript_id "MSTRG.56254.26"; exon_number "6";
chr14	StringTie	exon	36518985	36519370	1000	-	.	gene_id "MSTRG.56254"; transcript_id "MSTRG.56254.26"; exon_number "7";
chr14	StringTie	exon	36520053	36521644	1000	-	.	gene_id "MSTRG.56254"; transcript_id "MSTRG.56254.26"; exon_number "8";
chr14	StringTie	transcript	36473186	36513992	1000	-	.	gene_id "MSTRG.56254"; transcript_id "MSTRG.56254.27";
chr14	StringTie	exon	36473186	36473881	1000	-	.	gene_id "MSTRG.56254"; transcript_id "MSTRG.56254.27"; exon_number "1";
chr14	StringTie	exon	36474670	36474873	1000	-	.	gene_id "MSTRG.56254"; transcript_id "MSTRG.56254.27"; exon_number "2";
chr14	StringTie	exon	36476971	36477103	1000	-	.	gene_id "MSTRG.56254"; transcript_id "MSTRG.56254.27"; exon_number "3";
chr14	StringTie	exon	36477301	36477878	1000	-	.	gene_id "MSTRG.56254"; transcript_id "MSTRG.56254.27"; exon_number "4";
chr14	StringTie	exon	36491201	36491291	1000	-	.	gene_id "MSTRG.56254"; transcript_id "MSTRG.56254.27"; exon_number "5";
chr14	StringTie	exon	36498598	36498706	1000	-	.	gene_id "MSTRG.56254"; transcript_id "MSTRG.56254.27"; exon_number "6";
chr14	StringTie	exon	36513112	36513992	1000	-	.	gene_id "MSTRG.56254"; transcript_id "MSTRG.56254.27"; exon_number "7";
chr14	StringTie	transcript	36473186	36521641	1000	-	.	gene_id "MSTRG.56254"; transcript_id "MSTRG.56254.28";
chr14	StringTie	exon	36473186	36473881	1000	-	.	gene_id "MSTRG.56254"; transcript_id "MSTRG.56254.28"; exon_number "1";
chr14	StringTie	exon	36474670	36474873	1000	-	.	gene_id "MSTRG.56254"; transcript_id "MSTRG.56254.28"; exon_number "2";
chr14	StringTie	exon	36476971	36477103	1000	-	.	gene_id "MSTRG.56254"; transcript_id "MSTRG.56254.28"; exon_number "3";
chr14	StringTie	exon	36491201	36491291	1000	-	.	gene_id "MSTRG.56254"; transcript_id "MSTRG.56254.28"; exon_number "4";
chr14	StringTie	exon	36513112	36518020	1000	-	.	gene_id "MSTRG.56254"; transcript_id "MSTRG.56254.28"; exon_number "5";
chr14	StringTie	exon	36518985	36519370	1000	-	.	gene_id "MSTRG.56254"; transcript_id "MSTRG.56254.28"; exon_number "6";
chr14	StringTie	exon	36519468	36519612	1000	-	.	gene_id "MSTRG.56254"; transcript_id "MSTRG.56254.28"; exon_number "7";
chr14	StringTie	exon	36520053	36521641	1000	-	.	gene_id "MSTRG.56254"; transcript_id "MSTRG.56254.28"; exon_number "8";
chr14	StringTie	transcript	36473192	36521643	1000	-	.	gene_id "MSTRG.56254"; transcript_id "MSTRG.56254.29";
chr14	StringTie	exon	36473192	36473881	1000	-	.	gene_id "MSTRG.56254"; transcript_id "MSTRG.56254.29"; exon_number "1";
chr14	StringTie	exon	36474670	36474873	1000	-	.	gene_id "MSTRG.56254"; transcript_id "MSTRG.56254.29"; exon_number "2";
chr14	StringTie	exon	36476971	36477098	1000	-	.	gene_id "MSTRG.56254"; transcript_id "MSTRG.56254.29"; exon_number "3";
chr14	StringTie	exon	36491201	36491291	1000	-	.	gene_id "MSTRG.56254"; transcript_id "MSTRG.56254.29"; exon_number "4";
chr14	StringTie	exon	36498598	36498706	1000	-	.	gene_id "MSTRG.56254"; transcript_id "MSTRG.56254.29"; exon_number "5";
chr14	StringTie	exon	36513112	36521643	1000	-	.	gene_id "MSTRG.56254"; transcript_id "MSTRG.56254.29"; exon_number "6";
chr14	StringTie	transcript	36472905	36513938	1000	-	.	gene_id "MSTRG.56254"; transcript_id "MSTRG.56254.3";
chr14	StringTie	exon	36472905	36473881	1000	-	.	gene_id "MSTRG.56254"; transcript_id "MSTRG.56254.3"; exon_number "1";
chr14	StringTie	exon	36474670	36474873	1000	-	.	gene_id "MSTRG.56254"; transcript_id "MSTRG.56254.3"; exon_number "2";
chr14	StringTie	exon	36476971	36477098	1000	-	.	gene_id "MSTRG.56254"; transcript_id "MSTRG.56254.3"; exon_number "3";
chr14	StringTie	exon	36477716	36477878	1000	-	.	gene_id "MSTRG.56254"; transcript_id "MSTRG.56254.3"; exon_number "4";
chr14	StringTie	exon	36491201	36491291	1000	-	.	gene_id "MSTRG.56254"; transcript_id "MSTRG.56254.3"; exon_number "5";
chr14	StringTie	exon	36497554	36497583	1000	-	.	gene_id "MSTRG.56254"; transcript_id "MSTRG.56254.3"; exon_number "6";
chr14	StringTie	exon	36498598	36498706	1000	-	.	gene_id "MSTRG.56254"; transcript_id "MSTRG.56254.3"; exon_number "7";
chr14	StringTie	exon	36513112	36513938	1000	-	.	gene_id "MSTRG.56254"; transcript_id "MSTRG.56254.3"; exon_number "8";
chr14	StringTie	transcript	36473192	36521595	1000	-	.	gene_id "MSTRG.56254"; transcript_id "MSTRG.56254.30";
chr14	StringTie	exon	36473192	36473881	1000	-	.	gene_id "MSTRG.56254"; transcript_id "MSTRG.56254.30"; exon_number "1";
chr14	StringTie	exon	36474670	36474873	1000	-	.	gene_id "MSTRG.56254"; transcript_id "MSTRG.56254.30"; exon_number "2";
chr14	StringTie	exon	36476971	36477098	1000	-	.	gene_id "MSTRG.56254"; transcript_id "MSTRG.56254.30"; exon_number "3";
chr14	StringTie	exon	36491201	36491291	1000	-	.	gene_id "MSTRG.56254"; transcript_id "MSTRG.56254.30"; exon_number "4";
chr14	StringTie	exon	36498598	36498706	1000	-	.	gene_id "MSTRG.56254"; transcript_id "MSTRG.56254.30"; exon_number "5";
chr14	StringTie	exon	36513112	36517386	1000	-	.	gene_id "MSTRG.56254"; transcript_id "MSTRG.56254.30"; exon_number "6";
chr14	StringTie	exon	36517515	36518020	1000	-	.	gene_id "MSTRG.56254"; transcript_id "MSTRG.56254.30"; exon_number "7";
chr14	StringTie	exon	36518985	36521595	1000	-	.	gene_id "MSTRG.56254"; transcript_id "MSTRG.56254.30"; exon_number "8";
chr14	StringTie	transcript	36473205	36507514	1000	-	.	gene_id "MSTRG.56254"; transcript_id "MSTRG.56254.31";
chr14	StringTie	exon	36473205	36473881	1000	-	.	gene_id "MSTRG.56254"; transcript_id "MSTRG.56254.31"; exon_number "1";
chr14	StringTie	exon	36474670	36477878	1000	-	.	gene_id "MSTRG.56254"; transcript_id "MSTRG.56254.31"; exon_number "2";
chr14	StringTie	exon	36491201	36491291	1000	-	.	gene_id "MSTRG.56254"; transcript_id "MSTRG.56254.31"; exon_number "3";
chr14	StringTie	exon	36507132	36507514	1000	-	.	gene_id "MSTRG.56254"; transcript_id "MSTRG.56254.31"; exon_number "4";
chr14	StringTie	transcript	36473205	36521619	1000	-	.	gene_id "MSTRG.56254"; transcript_id "MSTRG.56254.32";
chr14	StringTie	exon	36473205	36473881	1000	-	.	gene_id "MSTRG.56254"; transcript_id "MSTRG.56254.32"; exon_number "1";
chr14	StringTie	exon	36474670	36474873	1000	-	.	gene_id "MSTRG.56254"; transcript_id "MSTRG.56254.32"; exon_number "2";
chr14	StringTie	exon	36476971	36477878	1000	-	.	gene_id "MSTRG.56254"; transcript_id "MSTRG.56254.32"; exon_number "3";
chr14	StringTie	exon	36491201	36491291	1000	-	.	gene_id "MSTRG.56254"; transcript_id "MSTRG.56254.32"; exon_number "4";
chr14	StringTie	exon	36513112	36517499	1000	-	.	gene_id "MSTRG.56254"; transcript_id "MSTRG.56254.32"; exon_number "5";
chr14	StringTie	exon	36517725	36518020	1000	-	.	gene_id "MSTRG.56254"; transcript_id "MSTRG.56254.32"; exon_number "6";
chr14	StringTie	exon	36518985	36520286	1000	-	.	gene_id "MSTRG.56254"; transcript_id "MSTRG.56254.32"; exon_number "7";
chr14	StringTie	exon	36520557	36521619	1000	-	.	gene_id "MSTRG.56254"; transcript_id "MSTRG.56254.32"; exon_number "8";
chr14	StringTie	transcript	36473207	36521629	1000	-	.	gene_id "MSTRG.56254"; transcript_id "MSTRG.56254.33";
chr14	StringTie	exon	36473207	36473881	1000	-	.	gene_id "MSTRG.56254"; transcript_id "MSTRG.56254.33"; exon_number "1";
chr14	StringTie	exon	36476971	36477103	1000	-	.	gene_id "MSTRG.56254"; transcript_id "MSTRG.56254.33"; exon_number "2";
chr14	StringTie	exon	36477716	36477878	1000	-	.	gene_id "MSTRG.56254"; transcript_id "MSTRG.56254.33"; exon_number "3";
chr14	StringTie	exon	36491201	36491291	1000	-	.	gene_id "MSTRG.56254"; transcript_id "MSTRG.56254.33"; exon_number "4";
chr14	StringTie	exon	36519468	36520286	1000	-	.	gene_id "MSTRG.56254"; transcript_id "MSTRG.56254.33"; exon_number "5";
chr14	StringTie	exon	36520557	36521629	1000	-	.	gene_id "MSTRG.56254"; transcript_id "MSTRG.56254.33"; exon_number "6";
chr14	StringTie	transcript	36473208	36521642	1000	-	.	gene_id "MSTRG.56254"; transcript_id "MSTRG.56254.35";
chr14	StringTie	exon	36473208	36473881	1000	-	.	gene_id "MSTRG.56254"; transcript_id "MSTRG.56254.35"; exon_number "1";
chr14	StringTie	exon	36474670	36474873	1000	-	.	gene_id "MSTRG.56254"; transcript_id "MSTRG.56254.35"; exon_number "2";
chr14	StringTie	exon	36476971	36477098	1000	-	.	gene_id "MSTRG.56254"; transcript_id "MSTRG.56254.35"; exon_number "3";
chr14	StringTie	exon	36477301	36477878	1000	-	.	gene_id "MSTRG.56254"; transcript_id "MSTRG.56254.35"; exon_number "4";
chr14	StringTie	exon	36491201	36491291	1000	-	.	gene_id "MSTRG.56254"; transcript_id "MSTRG.56254.35"; exon_number "5";
chr14	StringTie	exon	36513112	36513172	1000	-	.	gene_id "MSTRG.56254"; transcript_id "MSTRG.56254.35"; exon_number "6";
chr14	StringTie	exon	36514117	36518020	1000	-	.	gene_id "MSTRG.56254"; transcript_id "MSTRG.56254.35"; exon_number "7";
chr14	StringTie	exon	36518985	36521642	1000	-	.	gene_id "MSTRG.56254"; transcript_id "MSTRG.56254.35"; exon_number "8";
chr14	StringTie	transcript	36473208	36506421	1000	-	.	gene_id "MSTRG.56254"; transcript_id "MSTRG.56254.36";
chr14	StringTie	exon	36473208	36473881	1000	-	.	gene_id "MSTRG.56254"; transcript_id "MSTRG.56254.36"; exon_number "1";
chr14	StringTie	exon	36474670	36474873	1000	-	.	gene_id "MSTRG.56254"; transcript_id "MSTRG.56254.36"; exon_number "2";
chr14	StringTie	exon	36476971	36477098	1000	-	.	gene_id "MSTRG.56254"; transcript_id "MSTRG.56254.36"; exon_number "3";
chr14	StringTie	exon	36491201	36491291	1000	-	.	gene_id "MSTRG.56254"; transcript_id "MSTRG.56254.36"; exon_number "4";
chr14	StringTie	exon	36505650	36506421	1000	-	.	gene_id "MSTRG.56254"; transcript_id "MSTRG.56254.36"; exon_number "5";
chr14	StringTie	transcript	36473209	36521646	1000	-	.	gene_id "MSTRG.56254"; transcript_id "MSTRG.56254.37";
chr14	StringTie	exon	36473209	36473881	1000	-	.	gene_id "MSTRG.56254"; transcript_id "MSTRG.56254.37"; exon_number "1";
chr14	StringTie	exon	36474670	36474873	1000	-	.	gene_id "MSTRG.56254"; transcript_id "MSTRG.56254.37"; exon_number "2";
chr14	StringTie	exon	36476971	36477098	1000	-	.	gene_id "MSTRG.56254"; transcript_id "MSTRG.56254.37"; exon_number "3";
chr14	StringTie	exon	36477716	36477878	1000	-	.	gene_id "MSTRG.56254"; transcript_id "MSTRG.56254.37"; exon_number "4";
chr14	StringTie	exon	36491201	36491291	1000	-	.	gene_id "MSTRG.56254"; transcript_id "MSTRG.56254.37"; exon_number "5";
chr14	StringTie	exon	36513112	36518020	1000	-	.	gene_id "MSTRG.56254"; transcript_id "MSTRG.56254.37"; exon_number "6";
chr14	StringTie	exon	36518985	36519612	1000	-	.	gene_id "MSTRG.56254"; transcript_id "MSTRG.56254.37"; exon_number "7";
chr14	StringTie	exon	36520053	36521646	1000	-	.	gene_id "MSTRG.56254"; transcript_id "MSTRG.56254.37"; exon_number "8";
chr14	StringTie	transcript	36473210	36521643	1000	-	.	gene_id "MSTRG.56254"; transcript_id "MSTRG.56254.38";
chr14	StringTie	exon	36473210	36473881	1000	-	.	gene_id "MSTRG.56254"; transcript_id "MSTRG.56254.38"; exon_number "1";
chr14	StringTie	exon	36474670	36474873	1000	-	.	gene_id "MSTRG.56254"; transcript_id "MSTRG.56254.38"; exon_number "2";
chr14	StringTie	exon	36476971	36477098	1000	-	.	gene_id "MSTRG.56254"; transcript_id "MSTRG.56254.38"; exon_number "3";
chr14	StringTie	exon	36491201	36491291	1000	-	.	gene_id "MSTRG.56254"; transcript_id "MSTRG.56254.38"; exon_number "4";
chr14	StringTie	exon	36513112	36513291	1000	-	.	gene_id "MSTRG.56254"; transcript_id "MSTRG.56254.38"; exon_number "5";
chr14	StringTie	exon	36513677	36518020	1000	-	.	gene_id "MSTRG.56254"; transcript_id "MSTRG.56254.38"; exon_number "6";
chr14	StringTie	exon	36518985	36521643	1000	-	.	gene_id "MSTRG.56254"; transcript_id "MSTRG.56254.38"; exon_number "7";
chr14	StringTie	transcript	36473213	36515065	1000	-	.	gene_id "MSTRG.56254"; transcript_id "MSTRG.56254.39";
chr14	StringTie	exon	36473213	36473881	1000	-	.	gene_id "MSTRG.56254"; transcript_id "MSTRG.56254.39"; exon_number "1";
chr14	StringTie	exon	36474670	36474873	1000	-	.	gene_id "MSTRG.56254"; transcript_id "MSTRG.56254.39"; exon_number "2";
chr14	StringTie	exon	36476971	36477103	1000	-	.	gene_id "MSTRG.56254"; transcript_id "MSTRG.56254.39"; exon_number "3";
chr14	StringTie	exon	36491201	36491291	1000	-	.	gene_id "MSTRG.56254"; transcript_id "MSTRG.56254.39"; exon_number "4";
chr14	StringTie	exon	36497554	36497583	1000	-	.	gene_id "MSTRG.56254"; transcript_id "MSTRG.56254.39"; exon_number "5";
chr14	StringTie	exon	36513112	36515065	1000	-	.	gene_id "MSTRG.56254"; transcript_id "MSTRG.56254.39"; exon_number "6";
chr14	StringTie	transcript	36472982	36521645	1000	-	.	gene_id "MSTRG.56254"; transcript_id "MSTRG.56254.4";
chr14	StringTie	exon	36472982	36473881	1000	-	.	gene_id "MSTRG.56254"; transcript_id "MSTRG.56254.4"; exon_number "1";
chr14	StringTie	exon	36474670	36474873	1000	-	.	gene_id "MSTRG.56254"; transcript_id "MSTRG.56254.4"; exon_number "2";
chr14	StringTie	exon	36476971	36477098	1000	-	.	gene_id "MSTRG.56254"; transcript_id "MSTRG.56254.4"; exon_number "3";
chr14	StringTie	exon	36491201	36491291	1000	-	.	gene_id "MSTRG.56254"; transcript_id "MSTRG.56254.4"; exon_number "4";
chr14	StringTie	exon	36513112	36513355	1000	-	.	gene_id "MSTRG.56254"; transcript_id "MSTRG.56254.4"; exon_number "5";
chr14	StringTie	exon	36513677	36518020	1000	-	.	gene_id "MSTRG.56254"; transcript_id "MSTRG.56254.4"; exon_number "6";
chr14	StringTie	exon	36518985	36521645	1000	-	.	gene_id "MSTRG.56254"; transcript_id "MSTRG.56254.4"; exon_number "7";
chr14	StringTie	transcript	36473213	36498173	1000	-	.	gene_id "MSTRG.56254"; transcript_id "MSTRG.56254.40";
chr14	StringTie	exon	36473213	36473881	1000	-	.	gene_id "MSTRG.56254"; transcript_id "MSTRG.56254.40"; exon_number "1";
chr14	StringTie	exon	36491201	36491291	1000	-	.	gene_id "MSTRG.56254"; transcript_id "MSTRG.56254.40"; exon_number "2";
chr14	StringTie	exon	36497554	36498173	1000	-	.	gene_id "MSTRG.56254"; transcript_id "MSTRG.56254.40"; exon_number "3";
chr14	StringTie	transcript	36473213	36513931	1000	-	.	gene_id "MSTRG.56254"; transcript_id "MSTRG.56254.41";
chr14	StringTie	exon	36473213	36473881	1000	-	.	gene_id "MSTRG.56254"; transcript_id "MSTRG.56254.41"; exon_number "1";
chr14	StringTie	exon	36474670	36474873	1000	-	.	gene_id "MSTRG.56254"; transcript_id "MSTRG.56254.41"; exon_number "2";
chr14	StringTie	exon	36476971	36477098	1000	-	.	gene_id "MSTRG.56254"; transcript_id "MSTRG.56254.41"; exon_number "3";
chr14	StringTie	exon	36477301	36477441	1000	-	.	gene_id "MSTRG.56254"; transcript_id "MSTRG.56254.41"; exon_number "4";
chr14	StringTie	exon	36477716	36477878	1000	-	.	gene_id "MSTRG.56254"; transcript_id "MSTRG.56254.41"; exon_number "5";
chr14	StringTie	exon	36491201	36491291	1000	-	.	gene_id "MSTRG.56254"; transcript_id "MSTRG.56254.41"; exon_number "6";
chr14	StringTie	exon	36498598	36498706	1000	-	.	gene_id "MSTRG.56254"; transcript_id "MSTRG.56254.41"; exon_number "7";
chr14	StringTie	exon	36513112	36513931	1000	-	.	gene_id "MSTRG.56254"; transcript_id "MSTRG.56254.41"; exon_number "8";
chr14	StringTie	transcript	36473214	36525246	1000	-	.	gene_id "MSTRG.56254"; transcript_id "MSTRG.56254.42";
chr14	StringTie	exon	36473214	36473881	1000	-	.	gene_id "MSTRG.56254"; transcript_id "MSTRG.56254.42"; exon_number "1";
chr14	StringTie	exon	36474670	36474873	1000	-	.	gene_id "MSTRG.56254"; transcript_id "MSTRG.56254.42"; exon_number "2";
chr14	StringTie	exon	36476971	36477103	1000	-	.	gene_id "MSTRG.56254"; transcript_id "MSTRG.56254.42"; exon_number "3";
chr14	StringTie	exon	36491201	36491291	1000	-	.	gene_id "MSTRG.56254"; transcript_id "MSTRG.56254.42"; exon_number "4";
chr14	StringTie	exon	36513112	36513298	1000	-	.	gene_id "MSTRG.56254"; transcript_id "MSTRG.56254.42"; exon_number "5";
chr14	StringTie	exon	36514136	36518020	1000	-	.	gene_id "MSTRG.56254"; transcript_id "MSTRG.56254.42"; exon_number "6";
chr14	StringTie	exon	36518985	36519370	1000	-	.	gene_id "MSTRG.56254"; transcript_id "MSTRG.56254.42"; exon_number "7";
chr14	StringTie	exon	36519468	36525246	1000	-	.	gene_id "MSTRG.56254"; transcript_id "MSTRG.56254.42"; exon_number "8";
chr14	StringTie	transcript	36473217	36525246	1000	-	.	gene_id "MSTRG.56254"; transcript_id "MSTRG.56254.43";
chr14	StringTie	exon	36473217	36473881	1000	-	.	gene_id "MSTRG.56254"; transcript_id "MSTRG.56254.43"; exon_number "1";
chr14	StringTie	exon	36474670	36474873	1000	-	.	gene_id "MSTRG.56254"; transcript_id "MSTRG.56254.43"; exon_number "2";
chr14	StringTie	exon	36476971	36477098	1000	-	.	gene_id "MSTRG.56254"; transcript_id "MSTRG.56254.43"; exon_number "3";
chr14	StringTie	exon	36491201	36491291	1000	-	.	gene_id "MSTRG.56254"; transcript_id "MSTRG.56254.43"; exon_number "4";
chr14	StringTie	exon	36513112	36518020	1000	-	.	gene_id "MSTRG.56254"; transcript_id "MSTRG.56254.43"; exon_number "5";
chr14	StringTie	exon	36518985	36519612	1000	-	.	gene_id "MSTRG.56254"; transcript_id "MSTRG.56254.43"; exon_number "6";
chr14	StringTie	exon	36520557	36525246	1000	-	.	gene_id "MSTRG.56254"; transcript_id "MSTRG.56254.43"; exon_number "7";
chr14	StringTie	transcript	36473232	36513931	1000	-	.	gene_id "MSTRG.56254"; transcript_id "MSTRG.56254.44";
chr14	StringTie	exon	36473232	36473881	1000	-	.	gene_id "MSTRG.56254"; transcript_id "MSTRG.56254.44"; exon_number "1";
chr14	StringTie	exon	36474670	36474873	1000	-	.	gene_id "MSTRG.56254"; transcript_id "MSTRG.56254.44"; exon_number "2";
chr14	StringTie	exon	36491201	36491291	1000	-	.	gene_id "MSTRG.56254"; transcript_id "MSTRG.56254.44"; exon_number "3";
chr14	StringTie	exon	36498598	36498706	1000	-	.	gene_id "MSTRG.56254"; transcript_id "MSTRG.56254.44"; exon_number "4";
chr14	StringTie	exon	36513112	36513931	1000	-	.	gene_id "MSTRG.56254"; transcript_id "MSTRG.56254.44"; exon_number "5";
chr14	StringTie	transcript	36473233	36525246	1000	-	.	gene_id "MSTRG.56254"; transcript_id "MSTRG.56254.45";
chr14	StringTie	exon	36473233	36473881	1000	-	.	gene_id "MSTRG.56254"; transcript_id "MSTRG.56254.45"; exon_number "1";
chr14	StringTie	exon	36474670	36474873	1000	-	.	gene_id "MSTRG.56254"; transcript_id "MSTRG.56254.45"; exon_number "2";
chr14	StringTie	exon	36476971	36477098	1000	-	.	gene_id "MSTRG.56254"; transcript_id "MSTRG.56254.45"; exon_number "3";
chr14	StringTie	exon	36491201	36491291	1000	-	.	gene_id "MSTRG.56254"; transcript_id "MSTRG.56254.45"; exon_number "4";
chr14	StringTie	exon	36513112	36513172	1000	-	.	gene_id "MSTRG.56254"; transcript_id "MSTRG.56254.45"; exon_number "5";
chr14	StringTie	exon	36514117	36518020	1000	-	.	gene_id "MSTRG.56254"; transcript_id "MSTRG.56254.45"; exon_number "6";
chr14	StringTie	exon	36518985	36525246	1000	-	.	gene_id "MSTRG.56254"; transcript_id "MSTRG.56254.45"; exon_number "7";
chr14	StringTie	transcript	36473240	36507501	1000	-	.	gene_id "MSTRG.56254"; transcript_id "MSTRG.56254.46";
chr14	StringTie	exon	36473240	36473881	1000	-	.	gene_id "MSTRG.56254"; transcript_id "MSTRG.56254.46"; exon_number "1";
chr14	StringTie	exon	36474670	36474873	1000	-	.	gene_id "MSTRG.56254"; transcript_id "MSTRG.56254.46"; exon_number "2";
chr14	StringTie	exon	36476971	36477098	1000	-	.	gene_id "MSTRG.56254"; transcript_id "MSTRG.56254.46"; exon_number "3";
chr14	StringTie	exon	36491201	36491291	1000	-	.	gene_id "MSTRG.56254"; transcript_id "MSTRG.56254.46"; exon_number "4";
chr14	StringTie	exon	36498598	36498706	1000	-	.	gene_id "MSTRG.56254"; transcript_id "MSTRG.56254.46"; exon_number "5";
chr14	StringTie	exon	36507478	36507501	1000	-	.	gene_id "MSTRG.56254"; transcript_id "MSTRG.56254.46"; exon_number "6";
chr14	StringTie	transcript	36473244	36513992	1000	-	.	gene_id "MSTRG.56254"; transcript_id "MSTRG.56254.47";
chr14	StringTie	exon	36473244	36473881	1000	-	.	gene_id "MSTRG.56254"; transcript_id "MSTRG.56254.47"; exon_number "1";
chr14	StringTie	exon	36474670	36474873	1000	-	.	gene_id "MSTRG.56254"; transcript_id "MSTRG.56254.47"; exon_number "2";
chr14	StringTie	exon	36476971	36477103	1000	-	.	gene_id "MSTRG.56254"; transcript_id "MSTRG.56254.47"; exon_number "3";
chr14	StringTie	exon	36477716	36477878	1000	-	.	gene_id "MSTRG.56254"; transcript_id "MSTRG.56254.47"; exon_number "4";
chr14	StringTie	exon	36491201	36491291	1000	-	.	gene_id "MSTRG.56254"; transcript_id "MSTRG.56254.47"; exon_number "5";
chr14	StringTie	exon	36498598	36498706	1000	-	.	gene_id "MSTRG.56254"; transcript_id "MSTRG.56254.47"; exon_number "6";
chr14	StringTie	exon	36513112	36513992	1000	-	.	gene_id "MSTRG.56254"; transcript_id "MSTRG.56254.47"; exon_number "7";
chr14	StringTie	transcript	36473245	36521621	1000	-	.	gene_id "MSTRG.56254"; transcript_id "MSTRG.56254.48";
chr14	StringTie	exon	36473245	36473881	1000	-	.	gene_id "MSTRG.56254"; transcript_id "MSTRG.56254.48"; exon_number "1";
chr14	StringTie	exon	36474670	36474873	1000	-	.	gene_id "MSTRG.56254"; transcript_id "MSTRG.56254.48"; exon_number "2";
chr14	StringTie	exon	36476971	36477103	1000	-	.	gene_id "MSTRG.56254"; transcript_id "MSTRG.56254.48"; exon_number "3";
chr14	StringTie	exon	36477301	36477878	1000	-	.	gene_id "MSTRG.56254"; transcript_id "MSTRG.56254.48"; exon_number "4";
chr14	StringTie	exon	36491201	36491291	1000	-	.	gene_id "MSTRG.56254"; transcript_id "MSTRG.56254.48"; exon_number "5";
chr14	StringTie	exon	36513112	36513172	1000	-	.	gene_id "MSTRG.56254"; transcript_id "MSTRG.56254.48"; exon_number "6";
chr14	StringTie	exon	36513677	36518020	1000	-	.	gene_id "MSTRG.56254"; transcript_id "MSTRG.56254.48"; exon_number "7";
chr14	StringTie	exon	36518985	36521621	1000	-	.	gene_id "MSTRG.56254"; transcript_id "MSTRG.56254.48"; exon_number "8";
chr14	StringTie	transcript	36473252	36521646	1000	-	.	gene_id "MSTRG.56254"; transcript_id "MSTRG.56254.49";
chr14	StringTie	exon	36473252	36473881	1000	-	.	gene_id "MSTRG.56254"; transcript_id "MSTRG.56254.49"; exon_number "1";
chr14	StringTie	exon	36474670	36474873	1000	-	.	gene_id "MSTRG.56254"; transcript_id "MSTRG.56254.49"; exon_number "2";
chr14	StringTie	exon	36476971	36477103	1000	-	.	gene_id "MSTRG.56254"; transcript_id "MSTRG.56254.49"; exon_number "3";
chr14	StringTie	exon	36477301	36477878	1000	-	.	gene_id "MSTRG.56254"; transcript_id "MSTRG.56254.49"; exon_number "4";
chr14	StringTie	exon	36491201	36491291	1000	-	.	gene_id "MSTRG.56254"; transcript_id "MSTRG.56254.49"; exon_number "5";
chr14	StringTie	exon	36513112	36513291	1000	-	.	gene_id "MSTRG.56254"; transcript_id "MSTRG.56254.49"; exon_number "6";
chr14	StringTie	exon	36513677	36518020	1000	-	.	gene_id "MSTRG.56254"; transcript_id "MSTRG.56254.49"; exon_number "7";
chr14	StringTie	exon	36518985	36519370	1000	-	.	gene_id "MSTRG.56254"; transcript_id "MSTRG.56254.49"; exon_number "8";
chr14	StringTie	exon	36519468	36520286	1000	-	.	gene_id "MSTRG.56254"; transcript_id "MSTRG.56254.49"; exon_number "9";
chr14	StringTie	exon	36520557	36521646	1000	-	.	gene_id "MSTRG.56254"; transcript_id "MSTRG.56254.49"; exon_number "10";
chr14	StringTie	transcript	36472982	36521645	1000	-	.	gene_id "MSTRG.56254"; transcript_id "MSTRG.56254.5";
chr14	StringTie	exon	36472982	36473881	1000	-	.	gene_id "MSTRG.56254"; transcript_id "MSTRG.56254.5"; exon_number "1";
chr14	StringTie	exon	36474670	36474873	1000	-	.	gene_id "MSTRG.56254"; transcript_id "MSTRG.56254.5"; exon_number "2";
chr14	StringTie	exon	36476971	36477098	1000	-	.	gene_id "MSTRG.56254"; transcript_id "MSTRG.56254.5"; exon_number "3";
chr14	StringTie	exon	36491201	36491291	1000	-	.	gene_id "MSTRG.56254"; transcript_id "MSTRG.56254.5"; exon_number "4";
chr14	StringTie	exon	36513112	36513291	1000	-	.	gene_id "MSTRG.56254"; transcript_id "MSTRG.56254.5"; exon_number "5";
chr14	StringTie	exon	36514136	36518020	1000	-	.	gene_id "MSTRG.56254"; transcript_id "MSTRG.56254.5"; exon_number "6";
chr14	StringTie	exon	36518985	36521645	1000	-	.	gene_id "MSTRG.56254"; transcript_id "MSTRG.56254.5"; exon_number "7";
chr14	StringTie	transcript	36473252	36514083	1000	-	.	gene_id "MSTRG.56254"; transcript_id "MSTRG.56254.50";
chr14	StringTie	exon	36473252	36473881	1000	-	.	gene_id "MSTRG.56254"; transcript_id "MSTRG.56254.50"; exon_number "1";
chr14	StringTie	exon	36476971	36477103	1000	-	.	gene_id "MSTRG.56254"; transcript_id "MSTRG.56254.50"; exon_number "2";
chr14	StringTie	exon	36491201	36491291	1000	-	.	gene_id "MSTRG.56254"; transcript_id "MSTRG.56254.50"; exon_number "3";
chr14	StringTie	exon	36513112	36513291	1000	-	.	gene_id "MSTRG.56254"; transcript_id "MSTRG.56254.50"; exon_number "4";
chr14	StringTie	exon	36513677	36514083	1000	-	.	gene_id "MSTRG.56254"; transcript_id "MSTRG.56254.50"; exon_number "5";
chr14	StringTie	transcript	36473260	36498058	1000	-	.	gene_id "MSTRG.56254"; transcript_id "MSTRG.56254.51";
chr14	StringTie	exon	36473260	36473881	1000	-	.	gene_id "MSTRG.56254"; transcript_id "MSTRG.56254.51"; exon_number "1";
chr14	StringTie	exon	36474670	36474873	1000	-	.	gene_id "MSTRG.56254"; transcript_id "MSTRG.56254.51"; exon_number "2";
chr14	StringTie	exon	36476971	36477098	1000	-	.	gene_id "MSTRG.56254"; transcript_id "MSTRG.56254.51"; exon_number "3";
chr14	StringTie	exon	36477301	36477441	1000	-	.	gene_id "MSTRG.56254"; transcript_id "MSTRG.56254.51"; exon_number "4";
chr14	StringTie	exon	36491201	36491291	1000	-	.	gene_id "MSTRG.56254"; transcript_id "MSTRG.56254.51"; exon_number "5";
chr14	StringTie	exon	36497554	36498058	1000	-	.	gene_id "MSTRG.56254"; transcript_id "MSTRG.56254.51"; exon_number "6";
chr14	StringTie	transcript	36473260	36507799	1000	-	.	gene_id "MSTRG.56254"; transcript_id "MSTRG.56254.52";
chr14	StringTie	exon	36473260	36473881	1000	-	.	gene_id "MSTRG.56254"; transcript_id "MSTRG.56254.52"; exon_number "1";
chr14	StringTie	exon	36474670	36474873	1000	-	.	gene_id "MSTRG.56254"; transcript_id "MSTRG.56254.52"; exon_number "2";
chr14	StringTie	exon	36476971	36477098	1000	-	.	gene_id "MSTRG.56254"; transcript_id "MSTRG.56254.52"; exon_number "3";
chr14	StringTie	exon	36477301	36477441	1000	-	.	gene_id "MSTRG.56254"; transcript_id "MSTRG.56254.52"; exon_number "4";
chr14	StringTie	exon	36477716	36477878	1000	-	.	gene_id "MSTRG.56254"; transcript_id "MSTRG.56254.52"; exon_number "5";
chr14	StringTie	exon	36491201	36491291	1000	-	.	gene_id "MSTRG.56254"; transcript_id "MSTRG.56254.52"; exon_number "6";
chr14	StringTie	exon	36507136	36507799	1000	-	.	gene_id "MSTRG.56254"; transcript_id "MSTRG.56254.52"; exon_number "7";
chr14	StringTie	transcript	36473260	36521643	1000	-	.	gene_id "MSTRG.56254"; transcript_id "MSTRG.56254.53";
chr14	StringTie	exon	36473260	36473881	1000	-	.	gene_id "MSTRG.56254"; transcript_id "MSTRG.56254.53"; exon_number "1";
chr14	StringTie	exon	36474670	36474873	1000	-	.	gene_id "MSTRG.56254"; transcript_id "MSTRG.56254.53"; exon_number "2";
chr14	StringTie	exon	36476971	36477103	1000	-	.	gene_id "MSTRG.56254"; transcript_id "MSTRG.56254.53"; exon_number "3";
chr14	StringTie	exon	36477301	36477878	1000	-	.	gene_id "MSTRG.56254"; transcript_id "MSTRG.56254.53"; exon_number "4";
chr14	StringTie	exon	36491201	36491291	1000	-	.	gene_id "MSTRG.56254"; transcript_id "MSTRG.56254.53"; exon_number "5";
chr14	StringTie	exon	36513112	36513355	1000	-	.	gene_id "MSTRG.56254"; transcript_id "MSTRG.56254.53"; exon_number "6";
chr14	StringTie	exon	36513677	36517508	1000	-	.	gene_id "MSTRG.56254"; transcript_id "MSTRG.56254.53"; exon_number "7";
chr14	StringTie	exon	36517918	36518020	1000	-	.	gene_id "MSTRG.56254"; transcript_id "MSTRG.56254.53"; exon_number "8";
chr14	StringTie	exon	36518985	36520286	1000	-	.	gene_id "MSTRG.56254"; transcript_id "MSTRG.56254.53"; exon_number "9";
chr14	StringTie	exon	36520557	36521643	1000	-	.	gene_id "MSTRG.56254"; transcript_id "MSTRG.56254.53"; exon_number "10";
chr14	StringTie	transcript	36473263	36507616	1000	-	.	gene_id "MSTRG.56254"; transcript_id "MSTRG.56254.54";
chr14	StringTie	exon	36473263	36473881	1000	-	.	gene_id "MSTRG.56254"; transcript_id "MSTRG.56254.54"; exon_number "1";
chr14	StringTie	exon	36474670	36474873	1000	-	.	gene_id "MSTRG.56254"; transcript_id "MSTRG.56254.54"; exon_number "2";
chr14	StringTie	exon	36476971	36477103	1000	-	.	gene_id "MSTRG.56254"; transcript_id "MSTRG.56254.54"; exon_number "3";
chr14	StringTie	exon	36491201	36491291	1000	-	.	gene_id "MSTRG.56254"; transcript_id "MSTRG.56254.54"; exon_number "4";
chr14	StringTie	exon	36507132	36507616	1000	-	.	gene_id "MSTRG.56254"; transcript_id "MSTRG.56254.54"; exon_number "5";
chr14	StringTie	transcript	36473263	36498722	1000	-	.	gene_id "MSTRG.56254"; transcript_id "MSTRG.56254.55";
chr14	StringTie	exon	36473263	36473881	1000	-	.	gene_id "MSTRG.56254"; transcript_id "MSTRG.56254.55"; exon_number "1";
chr14	StringTie	exon	36474670	36474873	1000	-	.	gene_id "MSTRG.56254"; transcript_id "MSTRG.56254.55"; exon_number "2";
chr14	StringTie	exon	36476971	36477103	1000	-	.	gene_id "MSTRG.56254"; transcript_id "MSTRG.56254.55"; exon_number "3";
chr14	StringTie	exon	36477716	36477878	1000	-	.	gene_id "MSTRG.56254"; transcript_id "MSTRG.56254.55"; exon_number "4";
chr14	StringTie	exon	36491201	36491291	1000	-	.	gene_id "MSTRG.56254"; transcript_id "MSTRG.56254.55"; exon_number "5";
chr14	StringTie	exon	36497554	36497583	1000	-	.	gene_id "MSTRG.56254"; transcript_id "MSTRG.56254.55"; exon_number "6";
chr14	StringTie	exon	36498598	36498722	1000	-	.	gene_id "MSTRG.56254"; transcript_id "MSTRG.56254.55"; exon_number "7";
chr14	StringTie	transcript	36473268	36521628	1000	-	.	gene_id "MSTRG.56254"; transcript_id "MSTRG.56254.56";
chr14	StringTie	exon	36473268	36473881	1000	-	.	gene_id "MSTRG.56254"; transcript_id "MSTRG.56254.56"; exon_number "1";
chr14	StringTie	exon	36474670	36474873	1000	-	.	gene_id "MSTRG.56254"; transcript_id "MSTRG.56254.56"; exon_number "2";
chr14	StringTie	exon	36476971	36477103	1000	-	.	gene_id "MSTRG.56254"; transcript_id "MSTRG.56254.56"; exon_number "3";
chr14	StringTie	exon	36477301	36491291	1000	-	.	gene_id "MSTRG.56254"; transcript_id "MSTRG.56254.56"; exon_number "4";
chr14	StringTie	exon	36513112	36513172	1000	-	.	gene_id "MSTRG.56254"; transcript_id "MSTRG.56254.56"; exon_number "5";
chr14	StringTie	exon	36514136	36518020	1000	-	.	gene_id "MSTRG.56254"; transcript_id "MSTRG.56254.56"; exon_number "6";
chr14	StringTie	exon	36518985	36521628	1000	-	.	gene_id "MSTRG.56254"; transcript_id "MSTRG.56254.56"; exon_number "7";
chr14	StringTie	transcript	36473270	36521642	1000	-	.	gene_id "MSTRG.56254"; transcript_id "MSTRG.56254.57";
chr14	StringTie	exon	36473270	36473881	1000	-	.	gene_id "MSTRG.56254"; transcript_id "MSTRG.56254.57"; exon_number "1";
chr14	StringTie	exon	36474670	36474873	1000	-	.	gene_id "MSTRG.56254"; transcript_id "MSTRG.56254.57"; exon_number "2";
chr14	StringTie	exon	36476971	36477098	1000	-	.	gene_id "MSTRG.56254"; transcript_id "MSTRG.56254.57"; exon_number "3";
chr14	StringTie	exon	36477716	36477878	1000	-	.	gene_id "MSTRG.56254"; transcript_id "MSTRG.56254.57"; exon_number "4";
chr14	StringTie	exon	36491201	36491291	1000	-	.	gene_id "MSTRG.56254"; transcript_id "MSTRG.56254.57"; exon_number "5";
chr14	StringTie	exon	36513112	36513291	1000	-	.	gene_id "MSTRG.56254"; transcript_id "MSTRG.56254.57"; exon_number "6";
chr14	StringTie	exon	36513677	36518020	1000	-	.	gene_id "MSTRG.56254"; transcript_id "MSTRG.56254.57"; exon_number "7";
chr14	StringTie	exon	36518985	36521642	1000	-	.	gene_id "MSTRG.56254"; transcript_id "MSTRG.56254.57"; exon_number "8";
chr14	StringTie	transcript	36473270	36521628	1000	-	.	gene_id "MSTRG.56254"; transcript_id "MSTRG.56254.58";
chr14	StringTie	exon	36473270	36473881	1000	-	.	gene_id "MSTRG.56254"; transcript_id "MSTRG.56254.58"; exon_number "1";
chr14	StringTie	exon	36474670	36474873	1000	-	.	gene_id "MSTRG.56254"; transcript_id "MSTRG.56254.58"; exon_number "2";
chr14	StringTie	exon	36476971	36477098	1000	-	.	gene_id "MSTRG.56254"; transcript_id "MSTRG.56254.58"; exon_number "3";
chr14	StringTie	exon	36477716	36477878	1000	-	.	gene_id "MSTRG.56254"; transcript_id "MSTRG.56254.58"; exon_number "4";
chr14	StringTie	exon	36491201	36491291	1000	-	.	gene_id "MSTRG.56254"; transcript_id "MSTRG.56254.58"; exon_number "5";
chr14	StringTie	exon	36513112	36513298	1000	-	.	gene_id "MSTRG.56254"; transcript_id "MSTRG.56254.58"; exon_number "6";
chr14	StringTie	exon	36514105	36518020	1000	-	.	gene_id "MSTRG.56254"; transcript_id "MSTRG.56254.58"; exon_number "7";
chr14	StringTie	exon	36518985	36521628	1000	-	.	gene_id "MSTRG.56254"; transcript_id "MSTRG.56254.58"; exon_number "8";
chr14	StringTie	transcript	36473270	36521645	1000	-	.	gene_id "MSTRG.56254"; transcript_id "MSTRG.56254.59";
chr14	StringTie	exon	36473270	36473881	1000	-	.	gene_id "MSTRG.56254"; transcript_id "MSTRG.56254.59"; exon_number "1";
chr14	StringTie	exon	36474670	36474873	1000	-	.	gene_id "MSTRG.56254"; transcript_id "MSTRG.56254.59"; exon_number "2";
chr14	StringTie	exon	36476971	36477098	1000	-	.	gene_id "MSTRG.56254"; transcript_id "MSTRG.56254.59"; exon_number "3";
chr14	StringTie	exon	36477716	36477878	1000	-	.	gene_id "MSTRG.56254"; transcript_id "MSTRG.56254.59"; exon_number "4";
chr14	StringTie	exon	36491201	36491291	1000	-	.	gene_id "MSTRG.56254"; transcript_id "MSTRG.56254.59"; exon_number "5";
chr14	StringTie	exon	36513112	36513291	1000	-	.	gene_id "MSTRG.56254"; transcript_id "MSTRG.56254.59"; exon_number "6";
chr14	StringTie	exon	36514136	36517420	1000	-	.	gene_id "MSTRG.56254"; transcript_id "MSTRG.56254.59"; exon_number "7";
chr14	StringTie	exon	36517509	36518020	1000	-	.	gene_id "MSTRG.56254"; transcript_id "MSTRG.56254.59"; exon_number "8";
chr14	StringTie	exon	36518985	36521645	1000	-	.	gene_id "MSTRG.56254"; transcript_id "MSTRG.56254.59"; exon_number "9";
chr14	StringTie	transcript	36472982	36521644	1000	-	.	gene_id "MSTRG.56254"; transcript_id "MSTRG.56254.6";
chr14	StringTie	exon	36472982	36473881	1000	-	.	gene_id "MSTRG.56254"; transcript_id "MSTRG.56254.6"; exon_number "1";
chr14	StringTie	exon	36474670	36474873	1000	-	.	gene_id "MSTRG.56254"; transcript_id "MSTRG.56254.6"; exon_number "2";
chr14	StringTie	exon	36476971	36477098	1000	-	.	gene_id "MSTRG.56254"; transcript_id "MSTRG.56254.6"; exon_number "3";
chr14	StringTie	exon	36491201	36491291	1000	-	.	gene_id "MSTRG.56254"; transcript_id "MSTRG.56254.6"; exon_number "4";
chr14	StringTie	exon	36513112	36513291	1000	-	.	gene_id "MSTRG.56254"; transcript_id "MSTRG.56254.6"; exon_number "5";
chr14	StringTie	exon	36513677	36518020	1000	-	.	gene_id "MSTRG.56254"; transcript_id "MSTRG.56254.6"; exon_number "6";
chr14	StringTie	exon	36518985	36519370	1000	-	.	gene_id "MSTRG.56254"; transcript_id "MSTRG.56254.6"; exon_number "7";
chr14	StringTie	exon	36519468	36521644	1000	-	.	gene_id "MSTRG.56254"; transcript_id "MSTRG.56254.6"; exon_number "8";
chr14	StringTie	transcript	36473272	36521645	1000	-	.	gene_id "MSTRG.56254"; transcript_id "MSTRG.56254.60";
chr14	StringTie	exon	36473272	36473881	1000	-	.	gene_id "MSTRG.56254"; transcript_id "MSTRG.56254.60"; exon_number "1";
chr14	StringTie	exon	36474670	36474873	1000	-	.	gene_id "MSTRG.56254"; transcript_id "MSTRG.56254.60"; exon_number "2";
chr14	StringTie	exon	36476971	36477098	1000	-	.	gene_id "MSTRG.56254"; transcript_id "MSTRG.56254.60"; exon_number "3";
chr14	StringTie	exon	36477779	36477878	1000	-	.	gene_id "MSTRG.56254"; transcript_id "MSTRG.56254.60"; exon_number "4";
chr14	StringTie	exon	36491201	36491291	1000	-	.	gene_id "MSTRG.56254"; transcript_id "MSTRG.56254.60"; exon_number "5";
chr14	StringTie	exon	36513112	36517433	1000	-	.	gene_id "MSTRG.56254"; transcript_id "MSTRG.56254.60"; exon_number "6";
chr14	StringTie	exon	36517515	36518020	1000	-	.	gene_id "MSTRG.56254"; transcript_id "MSTRG.56254.60"; exon_number "7";
chr14	StringTie	exon	36518985	36521645	1000	-	.	gene_id "MSTRG.56254"; transcript_id "MSTRG.56254.60"; exon_number "8";
chr14	StringTie	transcript	36473282	36505925	1000	-	.	gene_id "MSTRG.56254"; transcript_id "MSTRG.56254.61";
chr14	StringTie	exon	36473282	36473881	1000	-	.	gene_id "MSTRG.56254"; transcript_id "MSTRG.56254.61"; exon_number "1";
chr14	StringTie	exon	36474670	36474873	1000	-	.	gene_id "MSTRG.56254"; transcript_id "MSTRG.56254.61"; exon_number "2";
chr14	StringTie	exon	36476971	36477103	1000	-	.	gene_id "MSTRG.56254"; transcript_id "MSTRG.56254.61"; exon_number "3";
chr14	StringTie	exon	36491201	36491291	1000	-	.	gene_id "MSTRG.56254"; transcript_id "MSTRG.56254.61"; exon_number "4";
chr14	StringTie	exon	36505650	36505925	1000	-	.	gene_id "MSTRG.56254"; transcript_id "MSTRG.56254.61"; exon_number "5";
chr14	StringTie	transcript	36473284	36521645	1000	-	.	gene_id "MSTRG.56254"; transcript_id "MSTRG.56254.62";
chr14	StringTie	exon	36473284	36473881	1000	-	.	gene_id "MSTRG.56254"; transcript_id "MSTRG.56254.62"; exon_number "1";
chr14	StringTie	exon	36476971	36477098	1000	-	.	gene_id "MSTRG.56254"; transcript_id "MSTRG.56254.62"; exon_number "2";
chr14	StringTie	exon	36491201	36491291	1000	-	.	gene_id "MSTRG.56254"; transcript_id "MSTRG.56254.62"; exon_number "3";
chr14	StringTie	exon	36513112	36513172	1000	-	.	gene_id "MSTRG.56254"; transcript_id "MSTRG.56254.62"; exon_number "4";
chr14	StringTie	exon	36514136	36518020	1000	-	.	gene_id "MSTRG.56254"; transcript_id "MSTRG.56254.62"; exon_number "5";
chr14	StringTie	exon	36518985	36520286	1000	-	.	gene_id "MSTRG.56254"; transcript_id "MSTRG.56254.62"; exon_number "6";
chr14	StringTie	exon	36520557	36521645	1000	-	.	gene_id "MSTRG.56254"; transcript_id "MSTRG.56254.62"; exon_number "7";
chr14	StringTie	transcript	36473286	36521628	1000	-	.	gene_id "MSTRG.56254"; transcript_id "MSTRG.56254.63";
chr14	StringTie	exon	36473286	36473881	1000	-	.	gene_id "MSTRG.56254"; transcript_id "MSTRG.56254.63"; exon_number "1";
chr14	StringTie	exon	36474670	36474873	1000	-	.	gene_id "MSTRG.56254"; transcript_id "MSTRG.56254.63"; exon_number "2";
chr14	StringTie	exon	36476971	36477098	1000	-	.	gene_id "MSTRG.56254"; transcript_id "MSTRG.56254.63"; exon_number "3";
chr14	StringTie	exon	36491201	36491291	1000	-	.	gene_id "MSTRG.56254"; transcript_id "MSTRG.56254.63"; exon_number "4";
chr14	StringTie	exon	36491457	36498706	1000	-	.	gene_id "MSTRG.56254"; transcript_id "MSTRG.56254.63"; exon_number "5";
chr14	StringTie	exon	36513112	36518020	1000	-	.	gene_id "MSTRG.56254"; transcript_id "MSTRG.56254.63"; exon_number "6";
chr14	StringTie	exon	36518985	36519222	1000	-	.	gene_id "MSTRG.56254"; transcript_id "MSTRG.56254.63"; exon_number "7";
chr14	StringTie	exon	36519244	36519612	1000	-	.	gene_id "MSTRG.56254"; transcript_id "MSTRG.56254.63"; exon_number "8";
chr14	StringTie	exon	36520557	36521628	1000	-	.	gene_id "MSTRG.56254"; transcript_id "MSTRG.56254.63"; exon_number "9";
chr14	StringTie	transcript	36473287	36521149	1000	-	.	gene_id "MSTRG.56254"; transcript_id "MSTRG.56254.64";
chr14	StringTie	exon	36473287	36473881	1000	-	.	gene_id "MSTRG.56254"; transcript_id "MSTRG.56254.64"; exon_number "1";
chr14	StringTie	exon	36474670	36474873	1000	-	.	gene_id "MSTRG.56254"; transcript_id "MSTRG.56254.64"; exon_number "2";
chr14	StringTie	exon	36476971	36477098	1000	-	.	gene_id "MSTRG.56254"; transcript_id "MSTRG.56254.64"; exon_number "3";
chr14	StringTie	exon	36491201	36491291	1000	-	.	gene_id "MSTRG.56254"; transcript_id "MSTRG.56254.64"; exon_number "4";
chr14	StringTie	exon	36497554	36497583	1000	-	.	gene_id "MSTRG.56254"; transcript_id "MSTRG.56254.64"; exon_number "5";
chr14	StringTie	exon	36498598	36498706	1000	-	.	gene_id "MSTRG.56254"; transcript_id "MSTRG.56254.64"; exon_number "6";
chr14	StringTie	exon	36513112	36518020	1000	-	.	gene_id "MSTRG.56254"; transcript_id "MSTRG.56254.64"; exon_number "7";
chr14	StringTie	exon	36518985	36519370	1000	-	.	gene_id "MSTRG.56254"; transcript_id "MSTRG.56254.64"; exon_number "8";
chr14	StringTie	exon	36520557	36521149	1000	-	.	gene_id "MSTRG.56254"; transcript_id "MSTRG.56254.64"; exon_number "9";
chr14	StringTie	transcript	36473288	36513818	1000	-	.	gene_id "MSTRG.56254"; transcript_id "MSTRG.56254.65";
chr14	StringTie	exon	36473288	36473881	1000	-	.	gene_id "MSTRG.56254"; transcript_id "MSTRG.56254.65"; exon_number "1";
chr14	StringTie	exon	36474670	36474873	1000	-	.	gene_id "MSTRG.56254"; transcript_id "MSTRG.56254.65"; exon_number "2";
chr14	StringTie	exon	36491201	36491291	1000	-	.	gene_id "MSTRG.56254"; transcript_id "MSTRG.56254.65"; exon_number "3";
chr14	StringTie	exon	36513112	36513818	1000	-	.	gene_id "MSTRG.56254"; transcript_id "MSTRG.56254.65"; exon_number "4";
chr14	StringTie	transcript	36473288	36513818	1000	-	.	gene_id "MSTRG.56254"; transcript_id "MSTRG.56254.66";
chr14	StringTie	exon	36473288	36473881	1000	-	.	gene_id "MSTRG.56254"; transcript_id "MSTRG.56254.66"; exon_number "1";
chr14	StringTie	exon	36491201	36491291	1000	-	.	gene_id "MSTRG.56254"; transcript_id "MSTRG.56254.66"; exon_number "2";
chr14	StringTie	exon	36513112	36513818	1000	-	.	gene_id "MSTRG.56254"; transcript_id "MSTRG.56254.66"; exon_number "3";
chr14	StringTie	transcript	36473288	36491371	1000	-	.	gene_id "MSTRG.56254"; transcript_id "MSTRG.56254.67";
chr14	StringTie	exon	36473288	36473881	1000	-	.	gene_id "MSTRG.56254"; transcript_id "MSTRG.56254.67"; exon_number "1";
chr14	StringTie	exon	36476971	36477098	1000	-	.	gene_id "MSTRG.56254"; transcript_id "MSTRG.56254.67"; exon_number "2";
chr14	StringTie	exon	36477716	36477878	1000	-	.	gene_id "MSTRG.56254"; transcript_id "MSTRG.56254.67"; exon_number "3";
chr14	StringTie	exon	36491201	36491371	1000	-	.	gene_id "MSTRG.56254"; transcript_id "MSTRG.56254.67"; exon_number "4";
chr14	StringTie	transcript	36473288	36498722	1000	-	.	gene_id "MSTRG.56254"; transcript_id "MSTRG.56254.68";
chr14	StringTie	exon	36473288	36473881	1000	-	.	gene_id "MSTRG.56254"; transcript_id "MSTRG.56254.68"; exon_number "1";
chr14	StringTie	exon	36474670	36474873	1000	-	.	gene_id "MSTRG.56254"; transcript_id "MSTRG.56254.68"; exon_number "2";
chr14	StringTie	exon	36491201	36491291	1000	-	.	gene_id "MSTRG.56254"; transcript_id "MSTRG.56254.68"; exon_number "3";
chr14	StringTie	exon	36497554	36497583	1000	-	.	gene_id "MSTRG.56254"; transcript_id "MSTRG.56254.68"; exon_number "4";
chr14	StringTie	exon	36498598	36498722	1000	-	.	gene_id "MSTRG.56254"; transcript_id "MSTRG.56254.68"; exon_number "5";
chr14	StringTie	transcript	36473288	36513955	1000	-	.	gene_id "MSTRG.56254"; transcript_id "MSTRG.56254.69";
chr14	StringTie	exon	36473288	36473881	1000	-	.	gene_id "MSTRG.56254"; transcript_id "MSTRG.56254.69"; exon_number "1";
chr14	StringTie	exon	36474670	36474873	1000	-	.	gene_id "MSTRG.56254"; transcript_id "MSTRG.56254.69"; exon_number "2";
chr14	StringTie	exon	36476971	36477103	1000	-	.	gene_id "MSTRG.56254"; transcript_id "MSTRG.56254.69"; exon_number "3";
chr14	StringTie	exon	36491201	36491291	1000	-	.	gene_id "MSTRG.56254"; transcript_id "MSTRG.56254.69"; exon_number "4";
chr14	StringTie	exon	36512395	36513955	1000	-	.	gene_id "MSTRG.56254"; transcript_id "MSTRG.56254.69"; exon_number "5";
chr14	StringTie	transcript	36472983	36523728	1000	-	.	gene_id "MSTRG.56254"; transcript_id "MSTRG.56254.7";
chr14	StringTie	exon	36472983	36473881	1000	-	.	gene_id "MSTRG.56254"; transcript_id "MSTRG.56254.7"; exon_number "1";
chr14	StringTie	exon	36474670	36474873	1000	-	.	gene_id "MSTRG.56254"; transcript_id "MSTRG.56254.7"; exon_number "2";
chr14	StringTie	exon	36476971	36477098	1000	-	.	gene_id "MSTRG.56254"; transcript_id "MSTRG.56254.7"; exon_number "3";
chr14	StringTie	exon	36491201	36491291	1000	-	.	gene_id "MSTRG.56254"; transcript_id "MSTRG.56254.7"; exon_number "4";
chr14	StringTie	exon	36513112	36513172	1000	-	.	gene_id "MSTRG.56254"; transcript_id "MSTRG.56254.7"; exon_number "5";
chr14	StringTie	exon	36514136	36518020	1000	-	.	gene_id "MSTRG.56254"; transcript_id "MSTRG.56254.7"; exon_number "6";
chr14	StringTie	exon	36518985	36519612	1000	-	.	gene_id "MSTRG.56254"; transcript_id "MSTRG.56254.7"; exon_number "7";
chr14	StringTie	exon	36520053	36520286	1000	-	.	gene_id "MSTRG.56254"; transcript_id "MSTRG.56254.7"; exon_number "8";
chr14	StringTie	exon	36520557	36523728	1000	-	.	gene_id "MSTRG.56254"; transcript_id "MSTRG.56254.7"; exon_number "9";
chr14	StringTie	transcript	36473288	36521641	1000	-	.	gene_id "MSTRG.56254"; transcript_id "MSTRG.56254.70";
chr14	StringTie	exon	36473288	36473881	1000	-	.	gene_id "MSTRG.56254"; transcript_id "MSTRG.56254.70"; exon_number "1";
chr14	StringTie	exon	36474670	36474873	1000	-	.	gene_id "MSTRG.56254"; transcript_id "MSTRG.56254.70"; exon_number "2";
chr14	StringTie	exon	36476971	36477103	1000	-	.	gene_id "MSTRG.56254"; transcript_id "MSTRG.56254.70"; exon_number "3";
chr14	StringTie	exon	36491201	36491291	1000	-	.	gene_id "MSTRG.56254"; transcript_id "MSTRG.56254.70"; exon_number "4";
chr14	StringTie	exon	36513112	36513172	1000	-	.	gene_id "MSTRG.56254"; transcript_id "MSTRG.56254.70"; exon_number "5";
chr14	StringTie	exon	36514136	36517499	1000	-	.	gene_id "MSTRG.56254"; transcript_id "MSTRG.56254.70"; exon_number "6";
chr14	StringTie	exon	36517725	36518020	1000	-	.	gene_id "MSTRG.56254"; transcript_id "MSTRG.56254.70"; exon_number "7";
chr14	StringTie	exon	36518985	36521641	1000	-	.	gene_id "MSTRG.56254"; transcript_id "MSTRG.56254.70"; exon_number "8";
chr14	StringTie	transcript	36473288	36521645	1000	-	.	gene_id "MSTRG.56254"; transcript_id "MSTRG.56254.71";
chr14	StringTie	exon	36473288	36473881	1000	-	.	gene_id "MSTRG.56254"; transcript_id "MSTRG.56254.71"; exon_number "1";
chr14	StringTie	exon	36474670	36474873	1000	-	.	gene_id "MSTRG.56254"; transcript_id "MSTRG.56254.71"; exon_number "2";
chr14	StringTie	exon	36476971	36477098	1000	-	.	gene_id "MSTRG.56254"; transcript_id "MSTRG.56254.71"; exon_number "3";
chr14	StringTie	exon	36477716	36477778	1000	-	.	gene_id "MSTRG.56254"; transcript_id "MSTRG.56254.71"; exon_number "4";
chr14	StringTie	exon	36491201	36491291	1000	-	.	gene_id "MSTRG.56254"; transcript_id "MSTRG.56254.71"; exon_number "5";
chr14	StringTie	exon	36513112	36518020	1000	-	.	gene_id "MSTRG.56254"; transcript_id "MSTRG.56254.71"; exon_number "6";
chr14	StringTie	exon	36518985	36519612	1000	-	.	gene_id "MSTRG.56254"; transcript_id "MSTRG.56254.71"; exon_number "7";
chr14	StringTie	exon	36520053	36520286	1000	-	.	gene_id "MSTRG.56254"; transcript_id "MSTRG.56254.71"; exon_number "8";
chr14	StringTie	exon	36520557	36521645	1000	-	.	gene_id "MSTRG.56254"; transcript_id "MSTRG.56254.71"; exon_number "9";
chr14	StringTie	transcript	36473288	36521641	1000	-	.	gene_id "MSTRG.56254"; transcript_id "MSTRG.56254.72";
chr14	StringTie	exon	36473288	36473881	1000	-	.	gene_id "MSTRG.56254"; transcript_id "MSTRG.56254.72"; exon_number "1";
chr14	StringTie	exon	36474670	36474873	1000	-	.	gene_id "MSTRG.56254"; transcript_id "MSTRG.56254.72"; exon_number "2";
chr14	StringTie	exon	36476971	36477103	1000	-	.	gene_id "MSTRG.56254"; transcript_id "MSTRG.56254.72"; exon_number "3";
chr14	StringTie	exon	36491201	36491291	1000	-	.	gene_id "MSTRG.56254"; transcript_id "MSTRG.56254.72"; exon_number "4";
chr14	StringTie	exon	36513112	36513291	1000	-	.	gene_id "MSTRG.56254"; transcript_id "MSTRG.56254.72"; exon_number "5";
chr14	StringTie	exon	36515252	36517499	1000	-	.	gene_id "MSTRG.56254"; transcript_id "MSTRG.56254.72"; exon_number "6";
chr14	StringTie	exon	36517725	36518020	1000	-	.	gene_id "MSTRG.56254"; transcript_id "MSTRG.56254.72"; exon_number "7";
chr14	StringTie	exon	36518985	36519612	1000	-	.	gene_id "MSTRG.56254"; transcript_id "MSTRG.56254.72"; exon_number "8";
chr14	StringTie	exon	36520557	36521641	1000	-	.	gene_id "MSTRG.56254"; transcript_id "MSTRG.56254.72"; exon_number "9";
chr14	StringTie	transcript	36473288	36521628	1000	-	.	gene_id "MSTRG.56254"; transcript_id "MSTRG.56254.73";
chr14	StringTie	exon	36473288	36473881	1000	-	.	gene_id "MSTRG.56254"; transcript_id "MSTRG.56254.73"; exon_number "1";
chr14	StringTie	exon	36474670	36474873	1000	-	.	gene_id "MSTRG.56254"; transcript_id "MSTRG.56254.73"; exon_number "2";
chr14	StringTie	exon	36476971	36477098	1000	-	.	gene_id "MSTRG.56254"; transcript_id "MSTRG.56254.73"; exon_number "3";
chr14	StringTie	exon	36477716	36477878	1000	-	.	gene_id "MSTRG.56254"; transcript_id "MSTRG.56254.73"; exon_number "4";
chr14	StringTie	exon	36491201	36491291	1000	-	.	gene_id "MSTRG.56254"; transcript_id "MSTRG.56254.73"; exon_number "5";
chr14	StringTie	exon	36513112	36513172	1000	-	.	gene_id "MSTRG.56254"; transcript_id "MSTRG.56254.73"; exon_number "6";
chr14	StringTie	exon	36514136	36518020	1000	-	.	gene_id "MSTRG.56254"; transcript_id "MSTRG.56254.73"; exon_number "7";
chr14	StringTie	exon	36518985	36519370	1000	-	.	gene_id "MSTRG.56254"; transcript_id "MSTRG.56254.73"; exon_number "8";
chr14	StringTie	exon	36520546	36521628	1000	-	.	gene_id "MSTRG.56254"; transcript_id "MSTRG.56254.73"; exon_number "9";
chr14	StringTie	transcript	36473288	36521644	1000	-	.	gene_id "MSTRG.56254"; transcript_id "MSTRG.56254.74";
chr14	StringTie	exon	36473288	36473881	1000	-	.	gene_id "MSTRG.56254"; transcript_id "MSTRG.56254.74"; exon_number "1";
chr14	StringTie	exon	36474670	36474873	1000	-	.	gene_id "MSTRG.56254"; transcript_id "MSTRG.56254.74"; exon_number "2";
chr14	StringTie	exon	36476971	36477098	1000	-	.	gene_id "MSTRG.56254"; transcript_id "MSTRG.56254.74"; exon_number "3";
chr14	StringTie	exon	36491201	36491291	1000	-	.	gene_id "MSTRG.56254"; transcript_id "MSTRG.56254.74"; exon_number "4";
chr14	StringTie	exon	36513112	36513172	1000	-	.	gene_id "MSTRG.56254"; transcript_id "MSTRG.56254.74"; exon_number "5";
chr14	StringTie	exon	36514105	36517499	1000	-	.	gene_id "MSTRG.56254"; transcript_id "MSTRG.56254.74"; exon_number "6";
chr14	StringTie	exon	36517694	36518020	1000	-	.	gene_id "MSTRG.56254"; transcript_id "MSTRG.56254.74"; exon_number "7";
chr14	StringTie	exon	36518985	36520191	1000	-	.	gene_id "MSTRG.56254"; transcript_id "MSTRG.56254.74"; exon_number "8";
chr14	StringTie	exon	36520557	36521644	1000	-	.	gene_id "MSTRG.56254"; transcript_id "MSTRG.56254.74"; exon_number "9";
chr14	StringTie	transcript	36473289	36496480	1000	-	.	gene_id "MSTRG.56254"; transcript_id "MSTRG.56254.77";
chr14	StringTie	exon	36473289	36473881	1000	-	.	gene_id "MSTRG.56254"; transcript_id "MSTRG.56254.77"; exon_number "1";
chr14	StringTie	exon	36474670	36474873	1000	-	.	gene_id "MSTRG.56254"; transcript_id "MSTRG.56254.77"; exon_number "2";
chr14	StringTie	exon	36476971	36477098	1000	-	.	gene_id "MSTRG.56254"; transcript_id "MSTRG.56254.77"; exon_number "3";
chr14	StringTie	exon	36491201	36491291	1000	-	.	gene_id "MSTRG.56254"; transcript_id "MSTRG.56254.77"; exon_number "4";
chr14	StringTie	exon	36494704	36496480	1000	-	.	gene_id "MSTRG.56254"; transcript_id "MSTRG.56254.77"; exon_number "5";
chr14	StringTie	transcript	36473289	36521641	1000	-	.	gene_id "MSTRG.56254"; transcript_id "MSTRG.56254.78";
chr14	StringTie	exon	36473289	36473881	1000	-	.	gene_id "MSTRG.56254"; transcript_id "MSTRG.56254.78"; exon_number "1";
chr14	StringTie	exon	36474670	36474873	1000	-	.	gene_id "MSTRG.56254"; transcript_id "MSTRG.56254.78"; exon_number "2";
chr14	StringTie	exon	36476971	36477098	1000	-	.	gene_id "MSTRG.56254"; transcript_id "MSTRG.56254.78"; exon_number "3";
chr14	StringTie	exon	36491201	36491291	1000	-	.	gene_id "MSTRG.56254"; transcript_id "MSTRG.56254.78"; exon_number "4";
chr14	StringTie	exon	36513112	36513172	1000	-	.	gene_id "MSTRG.56254"; transcript_id "MSTRG.56254.78"; exon_number "5";
chr14	StringTie	exon	36515252	36518020	1000	-	.	gene_id "MSTRG.56254"; transcript_id "MSTRG.56254.78"; exon_number "6";
chr14	StringTie	exon	36518985	36521641	1000	-	.	gene_id "MSTRG.56254"; transcript_id "MSTRG.56254.78"; exon_number "7";
chr14	StringTie	transcript	36473290	36491517	1000	-	.	gene_id "MSTRG.56254"; transcript_id "MSTRG.56254.79";
chr14	StringTie	exon	36473290	36473881	1000	-	.	gene_id "MSTRG.56254"; transcript_id "MSTRG.56254.79"; exon_number "1";
chr14	StringTie	exon	36476971	36477878	1000	-	.	gene_id "MSTRG.56254"; transcript_id "MSTRG.56254.79"; exon_number "2";
chr14	StringTie	exon	36491201	36491517	1000	-	.	gene_id "MSTRG.56254"; transcript_id "MSTRG.56254.79"; exon_number "3";
chr14	StringTie	transcript	36473120	36528675	1000	-	.	gene_id "MSTRG.56254"; transcript_id "MSTRG.56254.8";
chr14	StringTie	exon	36473120	36473881	1000	-	.	gene_id "MSTRG.56254"; transcript_id "MSTRG.56254.8"; exon_number "1";
chr14	StringTie	exon	36474670	36474873	1000	-	.	gene_id "MSTRG.56254"; transcript_id "MSTRG.56254.8"; exon_number "2";
chr14	StringTie	exon	36476971	36477103	1000	-	.	gene_id "MSTRG.56254"; transcript_id "MSTRG.56254.8"; exon_number "3";
chr14	StringTie	exon	36491201	36491291	1000	-	.	gene_id "MSTRG.56254"; transcript_id "MSTRG.56254.8"; exon_number "4";
chr14	StringTie	exon	36513112	36513172	1000	-	.	gene_id "MSTRG.56254"; transcript_id "MSTRG.56254.8"; exon_number "5";
chr14	StringTie	exon	36513677	36518020	1000	-	.	gene_id "MSTRG.56254"; transcript_id "MSTRG.56254.8"; exon_number "6";
chr14	StringTie	exon	36518985	36528675	1000	-	.	gene_id "MSTRG.56254"; transcript_id "MSTRG.56254.8"; exon_number "7";
chr14	StringTie	transcript	36473290	36521636	1000	-	.	gene_id "MSTRG.56254"; transcript_id "MSTRG.56254.80";
chr14	StringTie	exon	36473290	36473881	1000	-	.	gene_id "MSTRG.56254"; transcript_id "MSTRG.56254.80"; exon_number "1";
chr14	StringTie	exon	36474670	36474873	1000	-	.	gene_id "MSTRG.56254"; transcript_id "MSTRG.56254.80"; exon_number "2";
chr14	StringTie	exon	36476971	36477098	1000	-	.	gene_id "MSTRG.56254"; transcript_id "MSTRG.56254.80"; exon_number "3";
chr14	StringTie	exon	36491201	36491291	1000	-	.	gene_id "MSTRG.56254"; transcript_id "MSTRG.56254.80"; exon_number "4";
chr14	StringTie	exon	36513112	36513298	1000	-	.	gene_id "MSTRG.56254"; transcript_id "MSTRG.56254.80"; exon_number "5";
chr14	StringTie	exon	36514060	36518020	1000	-	.	gene_id "MSTRG.56254"; transcript_id "MSTRG.56254.80"; exon_number "6";
chr14	StringTie	exon	36518985	36521636	1000	-	.	gene_id "MSTRG.56254"; transcript_id "MSTRG.56254.80"; exon_number "7";
chr14	StringTie	transcript	36473291	36513916	1000	-	.	gene_id "MSTRG.56254"; transcript_id "MSTRG.56254.81";
chr14	StringTie	exon	36473291	36473881	1000	-	.	gene_id "MSTRG.56254"; transcript_id "MSTRG.56254.81"; exon_number "1";
chr14	StringTie	exon	36474670	36474873	1000	-	.	gene_id "MSTRG.56254"; transcript_id "MSTRG.56254.81"; exon_number "2";
chr14	StringTie	exon	36476971	36477103	1000	-	.	gene_id "MSTRG.56254"; transcript_id "MSTRG.56254.81"; exon_number "3";
chr14	StringTie	exon	36477716	36477878	1000	-	.	gene_id "MSTRG.56254"; transcript_id "MSTRG.56254.81"; exon_number "4";
chr14	StringTie	exon	36491201	36491291	1000	-	.	gene_id "MSTRG.56254"; transcript_id "MSTRG.56254.81"; exon_number "5";
chr14	StringTie	exon	36513112	36513291	1000	-	.	gene_id "MSTRG.56254"; transcript_id "MSTRG.56254.81"; exon_number "6";
chr14	StringTie	exon	36513677	36513916	1000	-	.	gene_id "MSTRG.56254"; transcript_id "MSTRG.56254.81"; exon_number "7";
chr14	StringTie	transcript	36473293	36521642	1000	-	.	gene_id "MSTRG.56254"; transcript_id "MSTRG.56254.82";
chr14	StringTie	exon	36473293	36473881	1000	-	.	gene_id "MSTRG.56254"; transcript_id "MSTRG.56254.82"; exon_number "1";
chr14	StringTie	exon	36474670	36474873	1000	-	.	gene_id "MSTRG.56254"; transcript_id "MSTRG.56254.82"; exon_number "2";
chr14	StringTie	exon	36476971	36477103	1000	-	.	gene_id "MSTRG.56254"; transcript_id "MSTRG.56254.82"; exon_number "3";
chr14	StringTie	exon	36491201	36491291	1000	-	.	gene_id "MSTRG.56254"; transcript_id "MSTRG.56254.82"; exon_number "4";
chr14	StringTie	exon	36519468	36519612	1000	-	.	gene_id "MSTRG.56254"; transcript_id "MSTRG.56254.82"; exon_number "5";
chr14	StringTie	exon	36520053	36520286	1000	-	.	gene_id "MSTRG.56254"; transcript_id "MSTRG.56254.82"; exon_number "6";
chr14	StringTie	exon	36520557	36521642	1000	-	.	gene_id "MSTRG.56254"; transcript_id "MSTRG.56254.82"; exon_number "7";
chr14	StringTie	transcript	36473296	36521645	1000	-	.	gene_id "MSTRG.56254"; transcript_id "MSTRG.56254.83";
chr14	StringTie	exon	36473296	36473881	1000	-	.	gene_id "MSTRG.56254"; transcript_id "MSTRG.56254.83"; exon_number "1";
chr14	StringTie	exon	36474670	36474873	1000	-	.	gene_id "MSTRG.56254"; transcript_id "MSTRG.56254.83"; exon_number "2";
chr14	StringTie	exon	36476971	36477098	1000	-	.	gene_id "MSTRG.56254"; transcript_id "MSTRG.56254.83"; exon_number "3";
chr14	StringTie	exon	36477301	36477626	1000	-	.	gene_id "MSTRG.56254"; transcript_id "MSTRG.56254.83"; exon_number "4";
chr14	StringTie	exon	36491201	36491291	1000	-	.	gene_id "MSTRG.56254"; transcript_id "MSTRG.56254.83"; exon_number "5";
chr14	StringTie	exon	36513112	36513291	1000	-	.	gene_id "MSTRG.56254"; transcript_id "MSTRG.56254.83"; exon_number "6";
chr14	StringTie	exon	36513677	36518020	1000	-	.	gene_id "MSTRG.56254"; transcript_id "MSTRG.56254.83"; exon_number "7";
chr14	StringTie	exon	36518985	36521645	1000	-	.	gene_id "MSTRG.56254"; transcript_id "MSTRG.56254.83"; exon_number "8";
chr14	StringTie	transcript	36473313	36521642	1000	-	.	gene_id "MSTRG.56254"; transcript_id "MSTRG.56254.84";
chr14	StringTie	exon	36473313	36473881	1000	-	.	gene_id "MSTRG.56254"; transcript_id "MSTRG.56254.84"; exon_number "1";
chr14	StringTie	exon	36474670	36474873	1000	-	.	gene_id "MSTRG.56254"; transcript_id "MSTRG.56254.84"; exon_number "2";
chr14	StringTie	exon	36476971	36477098	1000	-	.	gene_id "MSTRG.56254"; transcript_id "MSTRG.56254.84"; exon_number "3";
chr14	StringTie	exon	36491201	36491291	1000	-	.	gene_id "MSTRG.56254"; transcript_id "MSTRG.56254.84"; exon_number "4";
chr14	StringTie	exon	36513112	36513291	1000	-	.	gene_id "MSTRG.56254"; transcript_id "MSTRG.56254.84"; exon_number "5";
chr14	StringTie	exon	36514320	36518020	1000	-	.	gene_id "MSTRG.56254"; transcript_id "MSTRG.56254.84"; exon_number "6";
chr14	StringTie	exon	36518985	36521642	1000	-	.	gene_id "MSTRG.56254"; transcript_id "MSTRG.56254.84"; exon_number "7";
chr14	StringTie	transcript	36473329	36521645	1000	-	.	gene_id "MSTRG.56254"; transcript_id "MSTRG.56254.85";
chr14	StringTie	exon	36473329	36473881	1000	-	.	gene_id "MSTRG.56254"; transcript_id "MSTRG.56254.85"; exon_number "1";
chr14	StringTie	exon	36474670	36474873	1000	-	.	gene_id "MSTRG.56254"; transcript_id "MSTRG.56254.85"; exon_number "2";
chr14	StringTie	exon	36476971	36477098	1000	-	.	gene_id "MSTRG.56254"; transcript_id "MSTRG.56254.85"; exon_number "3";
chr14	StringTie	exon	36491201	36491291	1000	-	.	gene_id "MSTRG.56254"; transcript_id "MSTRG.56254.85"; exon_number "4";
chr14	StringTie	exon	36513112	36517420	1000	-	.	gene_id "MSTRG.56254"; transcript_id "MSTRG.56254.85"; exon_number "5";
chr14	StringTie	exon	36517509	36518020	1000	-	.	gene_id "MSTRG.56254"; transcript_id "MSTRG.56254.85"; exon_number "6";
chr14	StringTie	exon	36518985	36519612	1000	-	.	gene_id "MSTRG.56254"; transcript_id "MSTRG.56254.85"; exon_number "7";
chr14	StringTie	exon	36520053	36520286	1000	-	.	gene_id "MSTRG.56254"; transcript_id "MSTRG.56254.85"; exon_number "8";
chr14	StringTie	exon	36520557	36521645	1000	-	.	gene_id "MSTRG.56254"; transcript_id "MSTRG.56254.85"; exon_number "9";
chr14	StringTie	transcript	36473337	36521643	1000	-	.	gene_id "MSTRG.56254"; transcript_id "MSTRG.56254.86";
chr14	StringTie	exon	36473337	36473881	1000	-	.	gene_id "MSTRG.56254"; transcript_id "MSTRG.56254.86"; exon_number "1";
chr14	StringTie	exon	36474670	36474873	1000	-	.	gene_id "MSTRG.56254"; transcript_id "MSTRG.56254.86"; exon_number "2";
chr14	StringTie	exon	36476971	36477098	1000	-	.	gene_id "MSTRG.56254"; transcript_id "MSTRG.56254.86"; exon_number "3";
chr14	StringTie	exon	36491201	36491291	1000	-	.	gene_id "MSTRG.56254"; transcript_id "MSTRG.56254.86"; exon_number "4";
chr14	StringTie	exon	36513112	36513488	1000	-	.	gene_id "MSTRG.56254"; transcript_id "MSTRG.56254.86"; exon_number "5";
chr14	StringTie	exon	36513549	36518020	1000	-	.	gene_id "MSTRG.56254"; transcript_id "MSTRG.56254.86"; exon_number "6";
chr14	StringTie	exon	36518985	36521643	1000	-	.	gene_id "MSTRG.56254"; transcript_id "MSTRG.56254.86"; exon_number "7";
chr14	StringTie	transcript	36473342	36521635	1000	-	.	gene_id "MSTRG.56254"; transcript_id "MSTRG.56254.87";
chr14	StringTie	exon	36473342	36473881	1000	-	.	gene_id "MSTRG.56254"; transcript_id "MSTRG.56254.87"; exon_number "1";
chr14	StringTie	exon	36474670	36474873	1000	-	.	gene_id "MSTRG.56254"; transcript_id "MSTRG.56254.87"; exon_number "2";
chr14	StringTie	exon	36476971	36477103	1000	-	.	gene_id "MSTRG.56254"; transcript_id "MSTRG.56254.87"; exon_number "3";
chr14	StringTie	exon	36491201	36491291	1000	-	.	gene_id "MSTRG.56254"; transcript_id "MSTRG.56254.87"; exon_number "4";
chr14	StringTie	exon	36513112	36513291	1000	-	.	gene_id "MSTRG.56254"; transcript_id "MSTRG.56254.87"; exon_number "5";
chr14	StringTie	exon	36514105	36518020	1000	-	.	gene_id "MSTRG.56254"; transcript_id "MSTRG.56254.87"; exon_number "6";
chr14	StringTie	exon	36518985	36521635	1000	-	.	gene_id "MSTRG.56254"; transcript_id "MSTRG.56254.87"; exon_number "7";
chr14	StringTie	transcript	36473344	36521643	1000	-	.	gene_id "MSTRG.56254"; transcript_id "MSTRG.56254.88";
chr14	StringTie	exon	36473344	36473881	1000	-	.	gene_id "MSTRG.56254"; transcript_id "MSTRG.56254.88"; exon_number "1";
chr14	StringTie	exon	36474670	36474873	1000	-	.	gene_id "MSTRG.56254"; transcript_id "MSTRG.56254.88"; exon_number "2";
chr14	StringTie	exon	36476971	36477103	1000	-	.	gene_id "MSTRG.56254"; transcript_id "MSTRG.56254.88"; exon_number "3";
chr14	StringTie	exon	36491201	36491291	1000	-	.	gene_id "MSTRG.56254"; transcript_id "MSTRG.56254.88"; exon_number "4";
chr14	StringTie	exon	36513112	36513291	1000	-	.	gene_id "MSTRG.56254"; transcript_id "MSTRG.56254.88"; exon_number "5";
chr14	StringTie	exon	36514136	36518020	1000	-	.	gene_id "MSTRG.56254"; transcript_id "MSTRG.56254.88"; exon_number "6";
chr14	StringTie	exon	36518985	36521643	1000	-	.	gene_id "MSTRG.56254"; transcript_id "MSTRG.56254.88"; exon_number "7";
chr14	StringTie	transcript	36473353	36491296	1000	-	.	gene_id "MSTRG.56254"; transcript_id "MSTRG.56254.89";
chr14	StringTie	exon	36473353	36473881	1000	-	.	gene_id "MSTRG.56254"; transcript_id "MSTRG.56254.89"; exon_number "1";
chr14	StringTie	exon	36474670	36474695	1000	-	.	gene_id "MSTRG.56254"; transcript_id "MSTRG.56254.89"; exon_number "2";
chr14	StringTie	exon	36474817	36474873	1000	-	.	gene_id "MSTRG.56254"; transcript_id "MSTRG.56254.89"; exon_number "3";
chr14	StringTie	exon	36476971	36477098	1000	-	.	gene_id "MSTRG.56254"; transcript_id "MSTRG.56254.89"; exon_number "4";
chr14	StringTie	exon	36491201	36491296	1000	-	.	gene_id "MSTRG.56254"; transcript_id "MSTRG.56254.89"; exon_number "5";
chr14	StringTie	transcript	36473147	36514745	1000	-	.	gene_id "MSTRG.56254"; transcript_id "MSTRG.56254.9";
chr14	StringTie	exon	36473147	36473881	1000	-	.	gene_id "MSTRG.56254"; transcript_id "MSTRG.56254.9"; exon_number "1";
chr14	StringTie	exon	36474670	36474873	1000	-	.	gene_id "MSTRG.56254"; transcript_id "MSTRG.56254.9"; exon_number "2";
chr14	StringTie	exon	36476971	36477103	1000	-	.	gene_id "MSTRG.56254"; transcript_id "MSTRG.56254.9"; exon_number "3";
chr14	StringTie	exon	36491201	36491291	1000	-	.	gene_id "MSTRG.56254"; transcript_id "MSTRG.56254.9"; exon_number "4";
chr14	StringTie	exon	36498598	36498706	1000	-	.	gene_id "MSTRG.56254"; transcript_id "MSTRG.56254.9"; exon_number "5";
chr14	StringTie	exon	36513112	36514745	1000	-	.	gene_id "MSTRG.56254"; transcript_id "MSTRG.56254.9"; exon_number "6";
chr14	StringTie	transcript	36474712	36513916	1000	-	.	gene_id "MSTRG.56254"; transcript_id "MSTRG.56254.93";
chr14	StringTie	exon	36474712	36474873	1000	-	.	gene_id "MSTRG.56254"; transcript_id "MSTRG.56254.93"; exon_number "1";
chr14	StringTie	exon	36476945	36477098	1000	-	.	gene_id "MSTRG.56254"; transcript_id "MSTRG.56254.93"; exon_number "2";
chr14	StringTie	exon	36477716	36477878	1000	-	.	gene_id "MSTRG.56254"; transcript_id "MSTRG.56254.93"; exon_number "3";
chr14	StringTie	exon	36491201	36491291	1000	-	.	gene_id "MSTRG.56254"; transcript_id "MSTRG.56254.93"; exon_number "4";
chr14	StringTie	exon	36513112	36513298	1000	-	.	gene_id "MSTRG.56254"; transcript_id "MSTRG.56254.93"; exon_number "5";
chr14	StringTie	exon	36513677	36513916	1000	-	.	gene_id "MSTRG.56254"; transcript_id "MSTRG.56254.93"; exon_number "6";
chr14	StringTie	transcript	36511559	36521149	1000	-	.	gene_id "MSTRG.56254"; transcript_id "MSTRG.56254.98";
chr14	StringTie	exon	36511559	36512017	1000	-	.	gene_id "MSTRG.56254"; transcript_id "MSTRG.56254.98"; exon_number "1";
chr14	StringTie	exon	36513112	36518020	1000	-	.	gene_id "MSTRG.56254"; transcript_id "MSTRG.56254.98"; exon_number "2";
chr14	StringTie	exon	36518985	36519370	1000	-	.	gene_id "MSTRG.56254"; transcript_id "MSTRG.56254.98"; exon_number "3";
chr14	StringTie	exon	36520557	36521149	1000	-	.	gene_id "MSTRG.56254"; transcript_id "MSTRG.56254.98"; exon_number "4";
chr14	StringTie	transcript	36516249	36521176	1000	-	.	gene_id "MSTRG.56254"; transcript_id "MSTRG.56254.99";
chr14	StringTie	exon	36516249	36518741	1000	-	.	gene_id "MSTRG.56254"; transcript_id "MSTRG.56254.99"; exon_number "1";
chr14	StringTie	exon	36518985	36520286	1000	-	.	gene_id "MSTRG.56254"; transcript_id "MSTRG.56254.99"; exon_number "2";
chr14	StringTie	exon	36520557	36521176	1000	-	.	gene_id "MSTRG.56254"; transcript_id "MSTRG.56254.99"; exon_number "3";
chr14	StringTie	transcript	36516699	36517508	1000	+	.	gene_id "MSTRG.56255"; transcript_id "MSTRG.56255.1";
chr14	StringTie	exon	36516699	36517044	1000	+	.	gene_id "MSTRG.56255"; transcript_id "MSTRG.56255.1"; exon_number "1";
chr14	StringTie	exon	36517167	36517508	1000	+	.	gene_id "MSTRG.56255"; transcript_id "MSTRG.56255.1"; exon_number "2";
chr14	StringTie	transcript	36519278	36523016	1000	+	.	gene_id "MSTRG.56256"; transcript_id "ENST00000521292"; gene_name "NKX2-1-AS1"; ref_gene_id "ENSG00000253563";
chr14	StringTie	exon	36519278	36519679	1000	+	.	gene_id "MSTRG.56256"; transcript_id "ENST00000521292"; exon_number "1"; gene_name "NKX2-1-AS1"; ref_gene_id "ENSG00000253563";
chr14	StringTie	exon	36521644	36523016	1000	+	.	gene_id "MSTRG.56256"; transcript_id "ENST00000521292"; exon_number "2"; gene_name "NKX2-1-AS1"; ref_gene_id "ENSG00000253563";
chr14	StringTie	transcript	36517630	36528450	1000	+	.	gene_id "MSTRG.56256"; transcript_id "MSTRG.56256.1";
chr14	StringTie	exon	36517630	36517661	1000	+	.	gene_id "MSTRG.56256"; transcript_id "MSTRG.56256.1"; exon_number "1";
chr14	StringTie	exon	36517710	36518421	1000	+	.	gene_id "MSTRG.56256"; transcript_id "MSTRG.56256.1"; exon_number "2";
chr14	StringTie	exon	36519301	36519679	1000	+	.	gene_id "MSTRG.56256"; transcript_id "MSTRG.56256.1"; exon_number "3";
chr14	StringTie	exon	36521644	36525208	1000	+	.	gene_id "MSTRG.56256"; transcript_id "MSTRG.56256.1"; exon_number "4";
chr14	StringTie	exon	36528425	36528450	1000	+	.	gene_id "MSTRG.56256"; transcript_id "MSTRG.56256.1"; exon_number "5";
chr14	StringTie	transcript	36518986	36525208	1000	+	.	gene_id "MSTRG.56256"; transcript_id "MSTRG.56256.2";
chr14	StringTie	exon	36518986	36519057	1000	+	.	gene_id "MSTRG.56256"; transcript_id "MSTRG.56256.2"; exon_number "1";
chr14	StringTie	exon	36519088	36519679	1000	+	.	gene_id "MSTRG.56256"; transcript_id "MSTRG.56256.2"; exon_number "2";
chr14	StringTie	exon	36522278	36523946	1000	+	.	gene_id "MSTRG.56256"; transcript_id "MSTRG.56256.2"; exon_number "3";
chr14	StringTie	exon	36524703	36525208	1000	+	.	gene_id "MSTRG.56256"; transcript_id "MSTRG.56256.2"; exon_number "4";
chr14	StringTie	transcript	36519005	36525211	1000	+	.	gene_id "MSTRG.56256"; transcript_id "MSTRG.56256.3";
chr14	StringTie	exon	36519005	36519112	1000	+	.	gene_id "MSTRG.56256"; transcript_id "MSTRG.56256.3"; exon_number "1";
chr14	StringTie	exon	36519158	36520009	1000	+	.	gene_id "MSTRG.56256"; transcript_id "MSTRG.56256.3"; exon_number "2";
chr14	StringTie	exon	36520685	36520793	1000	+	.	gene_id "MSTRG.56256"; transcript_id "MSTRG.56256.3"; exon_number "3";
chr14	StringTie	exon	36521644	36523817	1000	+	.	gene_id "MSTRG.56256"; transcript_id "MSTRG.56256.3"; exon_number "4";
chr14	StringTie	exon	36524703	36525211	1000	+	.	gene_id "MSTRG.56256"; transcript_id "MSTRG.56256.3"; exon_number "5";
chr14	StringTie	transcript	36520204	36524121	1000	+	.	gene_id "MSTRG.56256"; transcript_id "MSTRG.56256.5";
chr14	StringTie	exon	36520204	36520220	1000	+	.	gene_id "MSTRG.56256"; transcript_id "MSTRG.56256.5"; exon_number "1";
chr14	StringTie	exon	36520588	36520793	1000	+	.	gene_id "MSTRG.56256"; transcript_id "MSTRG.56256.5"; exon_number "2";
chr14	StringTie	exon	36521644	36524121	1000	+	.	gene_id "MSTRG.56256"; transcript_id "MSTRG.56256.5"; exon_number "3";
chr14	StringTie	transcript	36533506	36534538	1000	-	.	gene_id "MSTRG.56257"; transcript_id "ENST00000555180"; gene_name "PHKBP2"; ref_gene_id "ENSG00000258467";
chr14	StringTie	exon	36533506	36534097	1000	-	.	gene_id "MSTRG.56257"; transcript_id "ENST00000555180"; exon_number "1"; gene_name "PHKBP2"; ref_gene_id "ENSG00000258467";
chr14	StringTie	exon	36534423	36534538	1000	-	.	gene_id "MSTRG.56257"; transcript_id "ENST00000555180"; exon_number "2"; gene_name "PHKBP2"; ref_gene_id "ENSG00000258467";
chr14	StringTie	transcript	36552455	36576970	1000	+	.	gene_id "MSTRG.56258"; transcript_id "MSTRG.56258.1";
chr14	StringTie	exon	36552455	36559292	1000	+	.	gene_id "MSTRG.56258"; transcript_id "MSTRG.56258.1"; exon_number "1";
chr14	StringTie	exon	36560432	36560613	1000	+	.	gene_id "MSTRG.56258"; transcript_id "MSTRG.56258.1"; exon_number "2";
chr14	StringTie	exon	36572177	36572245	1000	+	.	gene_id "MSTRG.56258"; transcript_id "MSTRG.56258.1"; exon_number "3";
chr14	StringTie	exon	36574597	36576970	1000	+	.	gene_id "MSTRG.56258"; transcript_id "MSTRG.56258.1"; exon_number "4";
chr14	StringTie	transcript	36560432	36560878	1000	+	.	gene_id "MSTRG.56258"; transcript_id "MSTRG.56258.10";
chr14	StringTie	exon	36560432	36560613	1000	+	.	gene_id "MSTRG.56258"; transcript_id "MSTRG.56258.10"; exon_number "1";
chr14	StringTie	exon	36560851	36560878	1000	+	.	gene_id "MSTRG.56258"; transcript_id "MSTRG.56258.10"; exon_number "2";
chr14	StringTie	transcript	36559063	36609455	1000	+	.	gene_id "MSTRG.56258"; transcript_id "MSTRG.56258.2";
chr14	StringTie	exon	36559063	36559292	1000	+	.	gene_id "MSTRG.56258"; transcript_id "MSTRG.56258.2"; exon_number "1";
chr14	StringTie	exon	36560432	36560613	1000	+	.	gene_id "MSTRG.56258"; transcript_id "MSTRG.56258.2"; exon_number "2";
chr14	StringTie	exon	36572177	36572245	1000	+	.	gene_id "MSTRG.56258"; transcript_id "MSTRG.56258.2"; exon_number "3";
chr14	StringTie	exon	36596767	36596806	1000	+	.	gene_id "MSTRG.56258"; transcript_id "MSTRG.56258.2"; exon_number "4";
chr14	StringTie	exon	36609098	36609455	1000	+	.	gene_id "MSTRG.56258"; transcript_id "MSTRG.56258.2"; exon_number "5";
chr14	StringTie	transcript	36559089	36609347	1000	+	.	gene_id "MSTRG.56258"; transcript_id "MSTRG.56258.3";
chr14	StringTie	exon	36559089	36559292	1000	+	.	gene_id "MSTRG.56258"; transcript_id "MSTRG.56258.3"; exon_number "1";
chr14	StringTie	exon	36560432	36560613	1000	+	.	gene_id "MSTRG.56258"; transcript_id "MSTRG.56258.3"; exon_number "2";
chr14	StringTie	exon	36572177	36572245	1000	+	.	gene_id "MSTRG.56258"; transcript_id "MSTRG.56258.3"; exon_number "3";
chr14	StringTie	exon	36596767	36596806	1000	+	.	gene_id "MSTRG.56258"; transcript_id "MSTRG.56258.3"; exon_number "4";
chr14	StringTie	exon	36597174	36597316	1000	+	.	gene_id "MSTRG.56258"; transcript_id "MSTRG.56258.3"; exon_number "5";
chr14	StringTie	exon	36609103	36609347	1000	+	.	gene_id "MSTRG.56258"; transcript_id "MSTRG.56258.3"; exon_number "6";
chr14	StringTie	transcript	36559144	36612844	1000	+	.	gene_id "MSTRG.56258"; transcript_id "MSTRG.56258.4";
chr14	StringTie	exon	36559144	36559292	1000	+	.	gene_id "MSTRG.56258"; transcript_id "MSTRG.56258.4"; exon_number "1";
chr14	StringTie	exon	36560432	36560613	1000	+	.	gene_id "MSTRG.56258"; transcript_id "MSTRG.56258.4"; exon_number "2";
chr14	StringTie	exon	36572177	36572245	1000	+	.	gene_id "MSTRG.56258"; transcript_id "MSTRG.56258.4"; exon_number "3";
chr14	StringTie	exon	36596767	36596806	1000	+	.	gene_id "MSTRG.56258"; transcript_id "MSTRG.56258.4"; exon_number "4";
chr14	StringTie	exon	36597174	36597316	1000	+	.	gene_id "MSTRG.56258"; transcript_id "MSTRG.56258.4"; exon_number "5";
chr14	StringTie	exon	36609098	36612844	1000	+	.	gene_id "MSTRG.56258"; transcript_id "MSTRG.56258.4"; exon_number "6";
chr14	StringTie	transcript	36559172	36623751	1000	+	.	gene_id "MSTRG.56258"; transcript_id "MSTRG.56258.5";
chr14	StringTie	exon	36559172	36559292	1000	+	.	gene_id "MSTRG.56258"; transcript_id "MSTRG.56258.5"; exon_number "1";
chr14	StringTie	exon	36560432	36560613	1000	+	.	gene_id "MSTRG.56258"; transcript_id "MSTRG.56258.5"; exon_number "2";
chr14	StringTie	exon	36572177	36572245	1000	+	.	gene_id "MSTRG.56258"; transcript_id "MSTRG.56258.5"; exon_number "3";
chr14	StringTie	exon	36595587	36595687	1000	+	.	gene_id "MSTRG.56258"; transcript_id "MSTRG.56258.5"; exon_number "4";
chr14	StringTie	exon	36596767	36596806	1000	+	.	gene_id "MSTRG.56258"; transcript_id "MSTRG.56258.5"; exon_number "5";
chr14	StringTie	exon	36597174	36597316	1000	+	.	gene_id "MSTRG.56258"; transcript_id "MSTRG.56258.5"; exon_number "6";
chr14	StringTie	exon	36609098	36623751	1000	+	.	gene_id "MSTRG.56258"; transcript_id "MSTRG.56258.5"; exon_number "7";
chr14	StringTie	transcript	36559173	36612800	1000	+	.	gene_id "MSTRG.56258"; transcript_id "MSTRG.56258.6";
chr14	StringTie	exon	36559173	36559292	1000	+	.	gene_id "MSTRG.56258"; transcript_id "MSTRG.56258.6"; exon_number "1";
chr14	StringTie	exon	36560432	36560613	1000	+	.	gene_id "MSTRG.56258"; transcript_id "MSTRG.56258.6"; exon_number "2";
chr14	StringTie	exon	36572177	36572245	1000	+	.	gene_id "MSTRG.56258"; transcript_id "MSTRG.56258.6"; exon_number "3";
chr14	StringTie	exon	36596767	36596806	1000	+	.	gene_id "MSTRG.56258"; transcript_id "MSTRG.56258.6"; exon_number "4";
chr14	StringTie	exon	36597174	36597316	1000	+	.	gene_id "MSTRG.56258"; transcript_id "MSTRG.56258.6"; exon_number "5";
chr14	StringTie	exon	36608841	36612800	1000	+	.	gene_id "MSTRG.56258"; transcript_id "MSTRG.56258.6"; exon_number "6";
chr14	StringTie	transcript	36559180	36573104	1000	+	.	gene_id "MSTRG.56258"; transcript_id "MSTRG.56258.7";
chr14	StringTie	exon	36559180	36559292	1000	+	.	gene_id "MSTRG.56258"; transcript_id "MSTRG.56258.7"; exon_number "1";
chr14	StringTie	exon	36560432	36560613	1000	+	.	gene_id "MSTRG.56258"; transcript_id "MSTRG.56258.7"; exon_number "2";
chr14	StringTie	exon	36572177	36572245	1000	+	.	gene_id "MSTRG.56258"; transcript_id "MSTRG.56258.7"; exon_number "3";
chr14	StringTie	exon	36573006	36573104	1000	+	.	gene_id "MSTRG.56258"; transcript_id "MSTRG.56258.7"; exon_number "4";
chr14	StringTie	transcript	36560388	36589750	1000	+	.	gene_id "MSTRG.56258"; transcript_id "MSTRG.56258.8";
chr14	StringTie	exon	36560388	36560613	1000	+	.	gene_id "MSTRG.56258"; transcript_id "MSTRG.56258.8"; exon_number "1";
chr14	StringTie	exon	36572177	36572245	1000	+	.	gene_id "MSTRG.56258"; transcript_id "MSTRG.56258.8"; exon_number "2";
chr14	StringTie	exon	36589723	36589750	1000	+	.	gene_id "MSTRG.56258"; transcript_id "MSTRG.56258.8"; exon_number "3";
chr14	StringTie	transcript	36560412	36580656	1000	+	.	gene_id "MSTRG.56258"; transcript_id "MSTRG.56258.9";
chr14	StringTie	exon	36560412	36560613	1000	+	.	gene_id "MSTRG.56258"; transcript_id "MSTRG.56258.9"; exon_number "1";
chr14	StringTie	exon	36572177	36572245	1000	+	.	gene_id "MSTRG.56258"; transcript_id "MSTRG.56258.9"; exon_number "2";
chr14	StringTie	exon	36580399	36580656	1000	+	.	gene_id "MSTRG.56258"; transcript_id "MSTRG.56258.9"; exon_number "3";
chr14	StringTie	transcript	36577543	36578005	1000	-	.	gene_id "MSTRG.56259"; transcript_id "ENST00000486611"; gene_name "RPL29P3"; ref_gene_id "ENSG00000243730";
chr14	StringTie	exon	36577543	36578005	1000	-	.	gene_id "MSTRG.56259"; transcript_id "ENST00000486611"; exon_number "1"; gene_name "RPL29P3"; ref_gene_id "ENSG00000243730";
chr1	StringTie	transcript	79254265	79254557	1000	.	.	gene_id "MSTRG.5626"; transcript_id "MSTRG.5626.1";
chr1	StringTie	exon	79254265	79254557	1000	.	.	gene_id "MSTRG.5626"; transcript_id "MSTRG.5626.1"; exon_number "1";
chr14	StringTie	transcript	36580579	36582607	1000	-	.	gene_id "MSTRG.56260"; transcript_id "ENST00000258829"; gene_name "NKX2-8"; ref_gene_id "ENSG00000136327";
chr14	StringTie	exon	36580579	36581464	1000	-	.	gene_id "MSTRG.56260"; transcript_id "ENST00000258829"; exon_number "1"; gene_name "NKX2-8"; ref_gene_id "ENSG00000136327";
chr14	StringTie	exon	36582233	36582607	1000	-	.	gene_id "MSTRG.56260"; transcript_id "ENST00000258829"; exon_number "2"; gene_name "NKX2-8"; ref_gene_id "ENSG00000136327";
chr14	StringTie	transcript	36580562	36582862	1000	-	.	gene_id "MSTRG.56260"; transcript_id "MSTRG.56260.1";
chr14	StringTie	exon	36580562	36581464	1000	-	.	gene_id "MSTRG.56260"; transcript_id "MSTRG.56260.1"; exon_number "1";
chr14	StringTie	exon	36582229	36582862	1000	-	.	gene_id "MSTRG.56260"; transcript_id "MSTRG.56260.1"; exon_number "2";
chr14	StringTie	transcript	36581114	36581458	1000	+	.	gene_id "MSTRG.56261"; transcript_id "MSTRG.56261.1";
chr14	StringTie	exon	36581114	36581165	1000	+	.	gene_id "MSTRG.56261"; transcript_id "MSTRG.56261.1"; exon_number "1";
chr14	StringTie	exon	36581233	36581458	1000	+	.	gene_id "MSTRG.56261"; transcript_id "MSTRG.56261.1"; exon_number "2";
chr14	StringTie	transcript	36593839	36594147	1000	-	.	gene_id "MSTRG.56262"; transcript_id "ENST00000364525"; gene_name "RN7SKP257"; ref_gene_id "ENSG00000201395";
chr14	StringTie	exon	36593839	36594147	1000	-	.	gene_id "MSTRG.56262"; transcript_id "ENST00000364525"; exon_number "1"; gene_name "RN7SKP257"; ref_gene_id "ENSG00000201395";
chr14	StringTie	transcript	36647083	36658801	1000	-	.	gene_id "MSTRG.56263"; transcript_id "ENST00000555107"; gene_name "RP11-964E11.2"; ref_gene_id "ENSG00000258661";
chr14	StringTie	exon	36647083	36649437	1000	-	.	gene_id "MSTRG.56263"; transcript_id "ENST00000555107"; exon_number "1"; gene_name "RP11-964E11.2"; ref_gene_id "ENSG00000258661";
chr14	StringTie	exon	36658544	36658801	1000	-	.	gene_id "MSTRG.56263"; transcript_id "ENST00000555107"; exon_number "2"; gene_name "RP11-964E11.2"; ref_gene_id "ENSG00000258661";
chr14	StringTie	transcript	36629799	36659016	1000	-	.	gene_id "MSTRG.56263"; transcript_id "MSTRG.56263.1";
chr14	StringTie	exon	36629799	36640246	1000	-	.	gene_id "MSTRG.56263"; transcript_id "MSTRG.56263.1"; exon_number "1";
chr14	StringTie	exon	36646686	36649437	1000	-	.	gene_id "MSTRG.56263"; transcript_id "MSTRG.56263.1"; exon_number "2";
chr14	StringTie	exon	36658544	36659016	1000	-	.	gene_id "MSTRG.56263"; transcript_id "MSTRG.56263.1"; exon_number "3";
chr14	StringTie	transcript	36629801	36661533	1000	-	.	gene_id "MSTRG.56263"; transcript_id "MSTRG.56263.2";
chr14	StringTie	exon	36629801	36633330	1000	-	.	gene_id "MSTRG.56263"; transcript_id "MSTRG.56263.2"; exon_number "1";
chr14	StringTie	exon	36648435	36649437	1000	-	.	gene_id "MSTRG.56263"; transcript_id "MSTRG.56263.2"; exon_number "2";
chr14	StringTie	exon	36658544	36660813	1000	-	.	gene_id "MSTRG.56263"; transcript_id "MSTRG.56263.2"; exon_number "3";
chr14	StringTie	exon	36661502	36661533	1000	-	.	gene_id "MSTRG.56263"; transcript_id "MSTRG.56263.2"; exon_number "4";
chr14	StringTie	transcript	36634090	36661699	1000	-	.	gene_id "MSTRG.56263"; transcript_id "MSTRG.56263.3";
chr14	StringTie	exon	36634090	36655458	1000	-	.	gene_id "MSTRG.56263"; transcript_id "MSTRG.56263.3"; exon_number "1";
chr14	StringTie	exon	36658544	36661699	1000	-	.	gene_id "MSTRG.56263"; transcript_id "MSTRG.56263.3"; exon_number "2";
chr14	StringTie	transcript	36638317	36661699	1000	-	.	gene_id "MSTRG.56263"; transcript_id "MSTRG.56263.4";
chr14	StringTie	exon	36638317	36638339	1000	-	.	gene_id "MSTRG.56263"; transcript_id "MSTRG.56263.4"; exon_number "1";
chr14	StringTie	exon	36646686	36649437	1000	-	.	gene_id "MSTRG.56263"; transcript_id "MSTRG.56263.4"; exon_number "2";
chr14	StringTie	exon	36660038	36661699	1000	-	.	gene_id "MSTRG.56263"; transcript_id "MSTRG.56263.4"; exon_number "3";
chr14	StringTie	transcript	36657800	36661699	1000	-	.	gene_id "MSTRG.56263"; transcript_id "MSTRG.56263.6";
chr14	StringTie	exon	36657800	36658128	1000	-	.	gene_id "MSTRG.56263"; transcript_id "MSTRG.56263.6"; exon_number "1";
chr14	StringTie	exon	36658544	36661699	1000	-	.	gene_id "MSTRG.56263"; transcript_id "MSTRG.56263.6"; exon_number "2";
chr14	StringTie	transcript	36657866	36661685	1000	-	.	gene_id "MSTRG.56263"; transcript_id "MSTRG.56263.7";
chr14	StringTie	exon	36657866	36658128	1000	-	.	gene_id "MSTRG.56263"; transcript_id "MSTRG.56263.7"; exon_number "1";
chr14	StringTie	exon	36658544	36660813	1000	-	.	gene_id "MSTRG.56263"; transcript_id "MSTRG.56263.7"; exon_number "2";
chr14	StringTie	exon	36661502	36661685	1000	-	.	gene_id "MSTRG.56263"; transcript_id "MSTRG.56263.7"; exon_number "3";
chr14	StringTie	transcript	36679289	37172866	1000	-	.	gene_id "MSTRG.56264"; transcript_id "ENST00000331299"; gene_name "SLC25A21"; ref_gene_id "ENSG00000183032";
chr14	StringTie	exon	36679289	36680719	1000	-	.	gene_id "MSTRG.56264"; transcript_id "ENST00000331299"; exon_number "1"; gene_name "SLC25A21"; ref_gene_id "ENSG00000183032";
chr14	StringTie	exon	36683828	36683880	1000	-	.	gene_id "MSTRG.56264"; transcript_id "ENST00000331299"; exon_number "2"; gene_name "SLC25A21"; ref_gene_id "ENSG00000183032";
chr14	StringTie	exon	36684744	36684925	1000	-	.	gene_id "MSTRG.56264"; transcript_id "ENST00000331299"; exon_number "3"; gene_name "SLC25A21"; ref_gene_id "ENSG00000183032";
chr14	StringTie	exon	36711318	36711482	1000	-	.	gene_id "MSTRG.56264"; transcript_id "ENST00000331299"; exon_number "4"; gene_name "SLC25A21"; ref_gene_id "ENSG00000183032";
chr14	StringTie	exon	36725570	36725677	1000	-	.	gene_id "MSTRG.56264"; transcript_id "ENST00000331299"; exon_number "5"; gene_name "SLC25A21"; ref_gene_id "ENSG00000183032";
chr14	StringTie	exon	36729507	36729566	1000	-	.	gene_id "MSTRG.56264"; transcript_id "ENST00000331299"; exon_number "6"; gene_name "SLC25A21"; ref_gene_id "ENSG00000183032";
chr14	StringTie	exon	36734507	36734573	1000	-	.	gene_id "MSTRG.56264"; transcript_id "ENST00000331299"; exon_number "7"; gene_name "SLC25A21"; ref_gene_id "ENSG00000183032";
chr14	StringTie	exon	36813918	36814001	1000	-	.	gene_id "MSTRG.56264"; transcript_id "ENST00000331299"; exon_number "8"; gene_name "SLC25A21"; ref_gene_id "ENSG00000183032";
chr14	StringTie	exon	36874956	36875004	1000	-	.	gene_id "MSTRG.56264"; transcript_id "ENST00000331299"; exon_number "9"; gene_name "SLC25A21"; ref_gene_id "ENSG00000183032";
chr14	StringTie	exon	37172281	37172866	1000	-	.	gene_id "MSTRG.56264"; transcript_id "ENST00000331299"; exon_number "10"; gene_name "SLC25A21"; ref_gene_id "ENSG00000183032";
chr14	StringTie	transcript	36725153	36759718	1000	-	.	gene_id "MSTRG.56264"; transcript_id "ENST00000546428"; gene_name "SLC25A21"; ref_gene_id "ENSG00000183032";
chr14	StringTie	exon	36725153	36725468	1000	-	.	gene_id "MSTRG.56264"; transcript_id "ENST00000546428"; exon_number "1"; gene_name "SLC25A21"; ref_gene_id "ENSG00000183032";
chr14	StringTie	exon	36725570	36725677	1000	-	.	gene_id "MSTRG.56264"; transcript_id "ENST00000546428"; exon_number "2"; gene_name "SLC25A21"; ref_gene_id "ENSG00000183032";
chr14	StringTie	exon	36729507	36729566	1000	-	.	gene_id "MSTRG.56264"; transcript_id "ENST00000546428"; exon_number "3"; gene_name "SLC25A21"; ref_gene_id "ENSG00000183032";
chr14	StringTie	exon	36734507	36734573	1000	-	.	gene_id "MSTRG.56264"; transcript_id "ENST00000546428"; exon_number "4"; gene_name "SLC25A21"; ref_gene_id "ENSG00000183032";
chr14	StringTie	exon	36759650	36759718	1000	-	.	gene_id "MSTRG.56264"; transcript_id "ENST00000546428"; exon_number "5"; gene_name "SLC25A21"; ref_gene_id "ENSG00000183032";
chr14	StringTie	transcript	36678431	37172423	1000	-	.	gene_id "MSTRG.56264"; transcript_id "ENST00000555449"; gene_name "SLC25A21"; ref_gene_id "ENSG00000183032";
chr14	StringTie	exon	36678431	36678484	1000	-	.	gene_id "MSTRG.56264"; transcript_id "ENST00000555449"; exon_number "1"; gene_name "SLC25A21"; ref_gene_id "ENSG00000183032";
chr14	StringTie	exon	36680662	36680719	1000	-	.	gene_id "MSTRG.56264"; transcript_id "ENST00000555449"; exon_number "2"; gene_name "SLC25A21"; ref_gene_id "ENSG00000183032";
chr14	StringTie	exon	36683828	36683880	1000	-	.	gene_id "MSTRG.56264"; transcript_id "ENST00000555449"; exon_number "3"; gene_name "SLC25A21"; ref_gene_id "ENSG00000183032";
chr14	StringTie	exon	36684744	36684925	1000	-	.	gene_id "MSTRG.56264"; transcript_id "ENST00000555449"; exon_number "4"; gene_name "SLC25A21"; ref_gene_id "ENSG00000183032";
chr14	StringTie	exon	36711318	36711482	1000	-	.	gene_id "MSTRG.56264"; transcript_id "ENST00000555449"; exon_number "5"; gene_name "SLC25A21"; ref_gene_id "ENSG00000183032";
chr14	StringTie	exon	36725570	36725677	1000	-	.	gene_id "MSTRG.56264"; transcript_id "ENST00000555449"; exon_number "6"; gene_name "SLC25A21"; ref_gene_id "ENSG00000183032";
chr14	StringTie	exon	36729507	36729566	1000	-	.	gene_id "MSTRG.56264"; transcript_id "ENST00000555449"; exon_number "7"; gene_name "SLC25A21"; ref_gene_id "ENSG00000183032";
chr14	StringTie	exon	36734507	36734573	1000	-	.	gene_id "MSTRG.56264"; transcript_id "ENST00000555449"; exon_number "8"; gene_name "SLC25A21"; ref_gene_id "ENSG00000183032";
chr14	StringTie	exon	36813918	36814001	1000	-	.	gene_id "MSTRG.56264"; transcript_id "ENST00000555449"; exon_number "9"; gene_name "SLC25A21"; ref_gene_id "ENSG00000183032";
chr14	StringTie	exon	36874956	36875004	1000	-	.	gene_id "MSTRG.56264"; transcript_id "ENST00000555449"; exon_number "10"; gene_name "SLC25A21"; ref_gene_id "ENSG00000183032";
chr14	StringTie	exon	37172281	37172423	1000	-	.	gene_id "MSTRG.56264"; transcript_id "ENST00000555449"; exon_number "11"; gene_name "SLC25A21"; ref_gene_id "ENSG00000183032";
chr14	StringTie	transcript	36711317	36725679	1000	-	.	gene_id "MSTRG.56264"; transcript_id "ENST00000556444"; gene_name "SLC25A21"; ref_gene_id "ENSG00000183032";
chr14	StringTie	exon	36711317	36711482	1000	-	.	gene_id "MSTRG.56264"; transcript_id "ENST00000556444"; exon_number "1"; gene_name "SLC25A21"; ref_gene_id "ENSG00000183032";
chr14	StringTie	exon	36725570	36725679	1000	-	.	gene_id "MSTRG.56264"; transcript_id "ENST00000556444"; exon_number "2"; gene_name "SLC25A21"; ref_gene_id "ENSG00000183032";
chr14	StringTie	transcript	36870475	37172346	1000	-	.	gene_id "MSTRG.56264"; transcript_id "ENST00000557611"; gene_name "SLC25A21"; ref_gene_id "ENSG00000183032";
chr14	StringTie	exon	36870475	36870950	1000	-	.	gene_id "MSTRG.56264"; transcript_id "ENST00000557611"; exon_number "1"; gene_name "SLC25A21"; ref_gene_id "ENSG00000183032";
chr14	StringTie	exon	36874956	36875004	1000	-	.	gene_id "MSTRG.56264"; transcript_id "ENST00000557611"; exon_number "2"; gene_name "SLC25A21"; ref_gene_id "ENSG00000183032";
chr14	StringTie	exon	37172281	37172346	1000	-	.	gene_id "MSTRG.56264"; transcript_id "ENST00000557611"; exon_number "3"; gene_name "SLC25A21"; ref_gene_id "ENSG00000183032";
chr14	StringTie	transcript	36672109	36759673	1000	-	.	gene_id "MSTRG.56264"; transcript_id "MSTRG.56264.1";
chr14	StringTie	exon	36672109	36680719	1000	-	.	gene_id "MSTRG.56264"; transcript_id "MSTRG.56264.1"; exon_number "1";
chr14	StringTie	exon	36683828	36683880	1000	-	.	gene_id "MSTRG.56264"; transcript_id "MSTRG.56264.1"; exon_number "2";
chr14	StringTie	exon	36684744	36684925	1000	-	.	gene_id "MSTRG.56264"; transcript_id "MSTRG.56264.1"; exon_number "3";
chr14	StringTie	exon	36711318	36711482	1000	-	.	gene_id "MSTRG.56264"; transcript_id "MSTRG.56264.1"; exon_number "4";
chr14	StringTie	exon	36725570	36725677	1000	-	.	gene_id "MSTRG.56264"; transcript_id "MSTRG.56264.1"; exon_number "5";
chr14	StringTie	exon	36729507	36729566	1000	-	.	gene_id "MSTRG.56264"; transcript_id "MSTRG.56264.1"; exon_number "6";
chr14	StringTie	exon	36734507	36734573	1000	-	.	gene_id "MSTRG.56264"; transcript_id "MSTRG.56264.1"; exon_number "7";
chr14	StringTie	exon	36737566	36737791	1000	-	.	gene_id "MSTRG.56264"; transcript_id "MSTRG.56264.1"; exon_number "8";
chr14	StringTie	exon	36759650	36759673	1000	-	.	gene_id "MSTRG.56264"; transcript_id "MSTRG.56264.1"; exon_number "9";
chr14	StringTie	transcript	36704085	36750450	1000	-	.	gene_id "MSTRG.56264"; transcript_id "MSTRG.56264.10";
chr14	StringTie	exon	36704085	36704118	1000	-	.	gene_id "MSTRG.56264"; transcript_id "MSTRG.56264.10"; exon_number "1";
chr14	StringTie	exon	36711318	36711482	1000	-	.	gene_id "MSTRG.56264"; transcript_id "MSTRG.56264.10"; exon_number "2";
chr14	StringTie	exon	36725570	36725677	1000	-	.	gene_id "MSTRG.56264"; transcript_id "MSTRG.56264.10"; exon_number "3";
chr14	StringTie	exon	36729507	36729566	1000	-	.	gene_id "MSTRG.56264"; transcript_id "MSTRG.56264.10"; exon_number "4";
chr14	StringTie	exon	36734507	36734573	1000	-	.	gene_id "MSTRG.56264"; transcript_id "MSTRG.56264.10"; exon_number "5";
chr14	StringTie	exon	36750381	36750450	1000	-	.	gene_id "MSTRG.56264"; transcript_id "MSTRG.56264.10"; exon_number "6";
chr14	StringTie	transcript	36711321	36753862	1000	-	.	gene_id "MSTRG.56264"; transcript_id "MSTRG.56264.12";
chr14	StringTie	exon	36711321	36711479	1000	-	.	gene_id "MSTRG.56264"; transcript_id "MSTRG.56264.12"; exon_number "1";
chr14	StringTie	exon	36725570	36725677	1000	-	.	gene_id "MSTRG.56264"; transcript_id "MSTRG.56264.12"; exon_number "2";
chr14	StringTie	exon	36729507	36729566	1000	-	.	gene_id "MSTRG.56264"; transcript_id "MSTRG.56264.12"; exon_number "3";
chr14	StringTie	exon	36734507	36734573	1000	-	.	gene_id "MSTRG.56264"; transcript_id "MSTRG.56264.12"; exon_number "4";
chr14	StringTie	exon	36753831	36753862	1000	-	.	gene_id "MSTRG.56264"; transcript_id "MSTRG.56264.12"; exon_number "5";
chr14	StringTie	transcript	36799830	36814004	1000	-	.	gene_id "MSTRG.56264"; transcript_id "MSTRG.56264.14";
chr14	StringTie	exon	36799830	36800335	1000	-	.	gene_id "MSTRG.56264"; transcript_id "MSTRG.56264.14"; exon_number "1";
chr14	StringTie	exon	36812832	36812880	1000	-	.	gene_id "MSTRG.56264"; transcript_id "MSTRG.56264.14"; exon_number "2";
chr14	StringTie	exon	36813918	36814004	1000	-	.	gene_id "MSTRG.56264"; transcript_id "MSTRG.56264.14"; exon_number "3";
chr14	StringTie	transcript	36809403	36841720	1000	-	.	gene_id "MSTRG.56264"; transcript_id "MSTRG.56264.15";
chr14	StringTie	exon	36809403	36810059	1000	-	.	gene_id "MSTRG.56264"; transcript_id "MSTRG.56264.15"; exon_number "1";
chr14	StringTie	exon	36812832	36812880	1000	-	.	gene_id "MSTRG.56264"; transcript_id "MSTRG.56264.15"; exon_number "2";
chr14	StringTie	exon	36813918	36814001	1000	-	.	gene_id "MSTRG.56264"; transcript_id "MSTRG.56264.15"; exon_number "3";
chr14	StringTie	exon	36841420	36841720	1000	-	.	gene_id "MSTRG.56264"; transcript_id "MSTRG.56264.15"; exon_number "4";
chr14	StringTie	transcript	36809844	36814003	1000	-	.	gene_id "MSTRG.56264"; transcript_id "MSTRG.56264.16";
chr14	StringTie	exon	36809844	36810059	1000	-	.	gene_id "MSTRG.56264"; transcript_id "MSTRG.56264.16"; exon_number "1";
chr14	StringTie	exon	36812832	36812902	1000	-	.	gene_id "MSTRG.56264"; transcript_id "MSTRG.56264.16"; exon_number "2";
chr14	StringTie	exon	36813918	36814003	1000	-	.	gene_id "MSTRG.56264"; transcript_id "MSTRG.56264.16"; exon_number "3";
chr14	StringTie	transcript	37172116	37172871	1000	-	.	gene_id "MSTRG.56264"; transcript_id "MSTRG.56264.18";
chr14	StringTie	exon	37172116	37172163	1000	-	.	gene_id "MSTRG.56264"; transcript_id "MSTRG.56264.18"; exon_number "1";
chr14	StringTie	exon	37172281	37172871	1000	-	.	gene_id "MSTRG.56264"; transcript_id "MSTRG.56264.18"; exon_number "2";
chr14	StringTie	transcript	36672109	36689129	1000	-	.	gene_id "MSTRG.56264"; transcript_id "MSTRG.56264.2";
chr14	StringTie	exon	36672109	36684925	1000	-	.	gene_id "MSTRG.56264"; transcript_id "MSTRG.56264.2"; exon_number "1";
chr14	StringTie	exon	36689100	36689129	1000	-	.	gene_id "MSTRG.56264"; transcript_id "MSTRG.56264.2"; exon_number "2";
chr14	StringTie	transcript	36672133	36754150	1000	-	.	gene_id "MSTRG.56264"; transcript_id "MSTRG.56264.3";
chr14	StringTie	exon	36672133	36680719	1000	-	.	gene_id "MSTRG.56264"; transcript_id "MSTRG.56264.3"; exon_number "1";
chr14	StringTie	exon	36683828	36683880	1000	-	.	gene_id "MSTRG.56264"; transcript_id "MSTRG.56264.3"; exon_number "2";
chr14	StringTie	exon	36684744	36684925	1000	-	.	gene_id "MSTRG.56264"; transcript_id "MSTRG.56264.3"; exon_number "3";
chr14	StringTie	exon	36711318	36711482	1000	-	.	gene_id "MSTRG.56264"; transcript_id "MSTRG.56264.3"; exon_number "4";
chr14	StringTie	exon	36725570	36725677	1000	-	.	gene_id "MSTRG.56264"; transcript_id "MSTRG.56264.3"; exon_number "5";
chr14	StringTie	exon	36729507	36729566	1000	-	.	gene_id "MSTRG.56264"; transcript_id "MSTRG.56264.3"; exon_number "6";
chr14	StringTie	exon	36734507	36734573	1000	-	.	gene_id "MSTRG.56264"; transcript_id "MSTRG.56264.3"; exon_number "7";
chr14	StringTie	exon	36753831	36754150	1000	-	.	gene_id "MSTRG.56264"; transcript_id "MSTRG.56264.3"; exon_number "8";
chr14	StringTie	transcript	36672133	36768195	1000	-	.	gene_id "MSTRG.56264"; transcript_id "MSTRG.56264.4";
chr14	StringTie	exon	36672133	36680719	1000	-	.	gene_id "MSTRG.56264"; transcript_id "MSTRG.56264.4"; exon_number "1";
chr14	StringTie	exon	36683828	36683880	1000	-	.	gene_id "MSTRG.56264"; transcript_id "MSTRG.56264.4"; exon_number "2";
chr14	StringTie	exon	36684744	36684925	1000	-	.	gene_id "MSTRG.56264"; transcript_id "MSTRG.56264.4"; exon_number "3";
chr14	StringTie	exon	36711318	36711482	1000	-	.	gene_id "MSTRG.56264"; transcript_id "MSTRG.56264.4"; exon_number "4";
chr14	StringTie	exon	36725570	36725677	1000	-	.	gene_id "MSTRG.56264"; transcript_id "MSTRG.56264.4"; exon_number "5";
chr14	StringTie	exon	36729507	36729566	1000	-	.	gene_id "MSTRG.56264"; transcript_id "MSTRG.56264.4"; exon_number "6";
chr14	StringTie	exon	36734507	36734573	1000	-	.	gene_id "MSTRG.56264"; transcript_id "MSTRG.56264.4"; exon_number "7";
chr14	StringTie	exon	36759650	36759963	1000	-	.	gene_id "MSTRG.56264"; transcript_id "MSTRG.56264.4"; exon_number "8";
chr14	StringTie	exon	36767876	36768195	1000	-	.	gene_id "MSTRG.56264"; transcript_id "MSTRG.56264.4"; exon_number "9";
chr14	StringTie	transcript	36679263	36759718	1000	-	.	gene_id "MSTRG.56264"; transcript_id "MSTRG.56264.6";
chr14	StringTie	exon	36679263	36680719	1000	-	.	gene_id "MSTRG.56264"; transcript_id "MSTRG.56264.6"; exon_number "1";
chr14	StringTie	exon	36683828	36683880	1000	-	.	gene_id "MSTRG.56264"; transcript_id "MSTRG.56264.6"; exon_number "2";
chr14	StringTie	exon	36684744	36684925	1000	-	.	gene_id "MSTRG.56264"; transcript_id "MSTRG.56264.6"; exon_number "3";
chr14	StringTie	exon	36711318	36711482	1000	-	.	gene_id "MSTRG.56264"; transcript_id "MSTRG.56264.6"; exon_number "4";
chr14	StringTie	exon	36724894	36725468	1000	-	.	gene_id "MSTRG.56264"; transcript_id "MSTRG.56264.6"; exon_number "5";
chr14	StringTie	exon	36725570	36725677	1000	-	.	gene_id "MSTRG.56264"; transcript_id "MSTRG.56264.6"; exon_number "6";
chr14	StringTie	exon	36729507	36729566	1000	-	.	gene_id "MSTRG.56264"; transcript_id "MSTRG.56264.6"; exon_number "7";
chr14	StringTie	exon	36734507	36734573	1000	-	.	gene_id "MSTRG.56264"; transcript_id "MSTRG.56264.6"; exon_number "8";
chr14	StringTie	exon	36759650	36759718	1000	-	.	gene_id "MSTRG.56264"; transcript_id "MSTRG.56264.6"; exon_number "9";
chr14	StringTie	transcript	36703774	36759964	1000	-	.	gene_id "MSTRG.56264"; transcript_id "MSTRG.56264.8";
chr14	StringTie	exon	36703774	36704118	1000	-	.	gene_id "MSTRG.56264"; transcript_id "MSTRG.56264.8"; exon_number "1";
chr14	StringTie	exon	36711318	36711482	1000	-	.	gene_id "MSTRG.56264"; transcript_id "MSTRG.56264.8"; exon_number "2";
chr14	StringTie	exon	36725570	36725677	1000	-	.	gene_id "MSTRG.56264"; transcript_id "MSTRG.56264.8"; exon_number "3";
chr14	StringTie	exon	36729507	36729566	1000	-	.	gene_id "MSTRG.56264"; transcript_id "MSTRG.56264.8"; exon_number "4";
chr14	StringTie	exon	36734507	36734573	1000	-	.	gene_id "MSTRG.56264"; transcript_id "MSTRG.56264.8"; exon_number "5";
chr14	StringTie	exon	36737566	36737791	1000	-	.	gene_id "MSTRG.56264"; transcript_id "MSTRG.56264.8"; exon_number "6";
chr14	StringTie	exon	36759650	36759964	1000	-	.	gene_id "MSTRG.56264"; transcript_id "MSTRG.56264.8"; exon_number "7";
chr14	StringTie	transcript	36703985	36753856	1000	-	.	gene_id "MSTRG.56264"; transcript_id "MSTRG.56264.9";
chr14	StringTie	exon	36703985	36704118	1000	-	.	gene_id "MSTRG.56264"; transcript_id "MSTRG.56264.9"; exon_number "1";
chr14	StringTie	exon	36711318	36711482	1000	-	.	gene_id "MSTRG.56264"; transcript_id "MSTRG.56264.9"; exon_number "2";
chr14	StringTie	exon	36725570	36725677	1000	-	.	gene_id "MSTRG.56264"; transcript_id "MSTRG.56264.9"; exon_number "3";
chr14	StringTie	exon	36729507	36729566	1000	-	.	gene_id "MSTRG.56264"; transcript_id "MSTRG.56264.9"; exon_number "4";
chr14	StringTie	exon	36734507	36734573	1000	-	.	gene_id "MSTRG.56264"; transcript_id "MSTRG.56264.9"; exon_number "5";
chr14	StringTie	exon	36753831	36753856	1000	-	.	gene_id "MSTRG.56264"; transcript_id "MSTRG.56264.9"; exon_number "6";
chr14	StringTie	transcript	36685439	36688741	1000	+	.	gene_id "MSTRG.56265"; transcript_id "MSTRG.56265.1";
chr14	StringTie	exon	36685439	36685641	1000	+	.	gene_id "MSTRG.56265"; transcript_id "MSTRG.56265.1"; exon_number "1";
chr14	StringTie	exon	36686372	36686512	1000	+	.	gene_id "MSTRG.56265"; transcript_id "MSTRG.56265.1"; exon_number "2";
chr14	StringTie	exon	36686731	36686832	1000	+	.	gene_id "MSTRG.56265"; transcript_id "MSTRG.56265.1"; exon_number "3";
chr14	StringTie	exon	36688425	36688741	1000	+	.	gene_id "MSTRG.56265"; transcript_id "MSTRG.56265.1"; exon_number "4";
chr14	StringTie	transcript	36770931	36771301	1000	.	.	gene_id "MSTRG.56266"; transcript_id "MSTRG.56266.1";
chr14	StringTie	exon	36770931	36771301	1000	.	.	gene_id "MSTRG.56266"; transcript_id "MSTRG.56266.1"; exon_number "1";
chr14	StringTie	transcript	36775493	36777025	1000	.	.	gene_id "MSTRG.56267"; transcript_id "MSTRG.56267.1";
chr14	StringTie	exon	36775493	36777025	1000	.	.	gene_id "MSTRG.56267"; transcript_id "MSTRG.56267.1"; exon_number "1";
chr14	StringTie	transcript	36808871	36828729	1000	+	.	gene_id "MSTRG.56268"; transcript_id "ENST00000557642"; gene_name "RP11-81F13.2"; ref_gene_id "ENSG00000258601";
chr14	StringTie	exon	36808871	36809116	1000	+	.	gene_id "MSTRG.56268"; transcript_id "ENST00000557642"; exon_number "1"; gene_name "RP11-81F13.2"; ref_gene_id "ENSG00000258601";
chr14	StringTie	exon	36828422	36828729	1000	+	.	gene_id "MSTRG.56268"; transcript_id "ENST00000557642"; exon_number "2"; gene_name "RP11-81F13.2"; ref_gene_id "ENSG00000258601";
chr14	StringTie	transcript	36788644	36807163	1000	+	.	gene_id "MSTRG.56268"; transcript_id "ENST00000557761"; gene_name "RP11-81F13.1"; ref_gene_id "ENSG00000258690";
chr14	StringTie	exon	36788644	36788829	1000	+	.	gene_id "MSTRG.56268"; transcript_id "ENST00000557761"; exon_number "1"; gene_name "RP11-81F13.1"; ref_gene_id "ENSG00000258690";
chr14	StringTie	exon	36806824	36807163	1000	+	.	gene_id "MSTRG.56268"; transcript_id "ENST00000557761"; exon_number "2"; gene_name "RP11-81F13.1"; ref_gene_id "ENSG00000258690";
chr14	StringTie	transcript	36805447	36832903	1000	+	.	gene_id "MSTRG.56268"; transcript_id "MSTRG.56268.2";
chr14	StringTie	exon	36805447	36805588	1000	+	.	gene_id "MSTRG.56268"; transcript_id "MSTRG.56268.2"; exon_number "1";
chr14	StringTie	exon	36806824	36808657	1000	+	.	gene_id "MSTRG.56268"; transcript_id "MSTRG.56268.2"; exon_number "2";
chr14	StringTie	exon	36828422	36832903	1000	+	.	gene_id "MSTRG.56268"; transcript_id "MSTRG.56268.2"; exon_number "3";
chr14	StringTie	transcript	36808273	36832964	1000	+	.	gene_id "MSTRG.56268"; transcript_id "MSTRG.56268.3";
chr14	StringTie	exon	36808273	36808657	1000	+	.	gene_id "MSTRG.56268"; transcript_id "MSTRG.56268.3"; exon_number "1";
chr14	StringTie	exon	36808872	36809116	1000	+	.	gene_id "MSTRG.56268"; transcript_id "MSTRG.56268.3"; exon_number "2";
chr14	StringTie	exon	36828422	36832964	1000	+	.	gene_id "MSTRG.56268"; transcript_id "MSTRG.56268.3"; exon_number "3";
chr14	StringTie	transcript	36848295	36867819	1000	+	.	gene_id "MSTRG.56269"; transcript_id "MSTRG.56269.1";
chr14	StringTie	exon	36848295	36848535	1000	+	.	gene_id "MSTRG.56269"; transcript_id "MSTRG.56269.1"; exon_number "1";
chr14	StringTie	exon	36848960	36849104	1000	+	.	gene_id "MSTRG.56269"; transcript_id "MSTRG.56269.1"; exon_number "2";
chr14	StringTie	exon	36849944	36850021	1000	+	.	gene_id "MSTRG.56269"; transcript_id "MSTRG.56269.1"; exon_number "3";
chr14	StringTie	exon	36852175	36852282	1000	+	.	gene_id "MSTRG.56269"; transcript_id "MSTRG.56269.1"; exon_number "4";
chr14	StringTie	exon	36858188	36860296	1000	+	.	gene_id "MSTRG.56269"; transcript_id "MSTRG.56269.1"; exon_number "5";
chr14	StringTie	exon	36867268	36867819	1000	+	.	gene_id "MSTRG.56269"; transcript_id "MSTRG.56269.1"; exon_number "6";
chr14	StringTie	transcript	36848295	36867301	1000	+	.	gene_id "MSTRG.56269"; transcript_id "MSTRG.56269.2";
chr14	StringTie	exon	36848295	36848535	1000	+	.	gene_id "MSTRG.56269"; transcript_id "MSTRG.56269.2"; exon_number "1";
chr14	StringTie	exon	36848960	36849104	1000	+	.	gene_id "MSTRG.56269"; transcript_id "MSTRG.56269.2"; exon_number "2";
chr14	StringTie	exon	36849944	36850021	1000	+	.	gene_id "MSTRG.56269"; transcript_id "MSTRG.56269.2"; exon_number "3";
chr14	StringTie	exon	36852175	36852282	1000	+	.	gene_id "MSTRG.56269"; transcript_id "MSTRG.56269.2"; exon_number "4";
chr14	StringTie	exon	36859065	36860296	1000	+	.	gene_id "MSTRG.56269"; transcript_id "MSTRG.56269.2"; exon_number "5";
chr14	StringTie	exon	36867268	36867301	1000	+	.	gene_id "MSTRG.56269"; transcript_id "MSTRG.56269.2"; exon_number "6";
chr14	StringTie	transcript	36849942	36859874	1000	+	.	gene_id "MSTRG.56269"; transcript_id "MSTRG.56269.3";
chr14	StringTie	exon	36849942	36850033	1000	+	.	gene_id "MSTRG.56269"; transcript_id "MSTRG.56269.3"; exon_number "1";
chr14	StringTie	exon	36852175	36852282	1000	+	.	gene_id "MSTRG.56269"; transcript_id "MSTRG.56269.3"; exon_number "2";
chr14	StringTie	exon	36858188	36859874	1000	+	.	gene_id "MSTRG.56269"; transcript_id "MSTRG.56269.3"; exon_number "3";
chr1	StringTie	transcript	79265764	79266046	1000	.	.	gene_id "MSTRG.5627"; transcript_id "MSTRG.5627.1";
chr1	StringTie	exon	79265764	79266046	1000	.	.	gene_id "MSTRG.5627"; transcript_id "MSTRG.5627.1"; exon_number "1";
chr14	StringTie	transcript	36891342	36907941	1000	+	.	gene_id "MSTRG.56270"; transcript_id "MSTRG.56270.1";
chr14	StringTie	exon	36891342	36891419	1000	+	.	gene_id "MSTRG.56270"; transcript_id "MSTRG.56270.1"; exon_number "1";
chr14	StringTie	exon	36906528	36907941	1000	+	.	gene_id "MSTRG.56270"; transcript_id "MSTRG.56270.1"; exon_number "2";
chr14	StringTie	transcript	36929230	36946468	1000	+	.	gene_id "MSTRG.56271"; transcript_id "MSTRG.56271.1";
chr14	StringTie	exon	36929230	36936639	1000	+	.	gene_id "MSTRG.56271"; transcript_id "MSTRG.56271.1"; exon_number "1";
chr14	StringTie	exon	36936773	36940025	1000	+	.	gene_id "MSTRG.56271"; transcript_id "MSTRG.56271.1"; exon_number "2";
chr14	StringTie	exon	36945104	36946468	1000	+	.	gene_id "MSTRG.56271"; transcript_id "MSTRG.56271.1"; exon_number "3";
chr14	StringTie	transcript	36932272	36941632	1000	+	.	gene_id "MSTRG.56271"; transcript_id "MSTRG.56271.2";
chr14	StringTie	exon	36932272	36932381	1000	+	.	gene_id "MSTRG.56271"; transcript_id "MSTRG.56271.2"; exon_number "1";
chr14	StringTie	exon	36936773	36940025	1000	+	.	gene_id "MSTRG.56271"; transcript_id "MSTRG.56271.2"; exon_number "2";
chr14	StringTie	exon	36940720	36941632	1000	+	.	gene_id "MSTRG.56271"; transcript_id "MSTRG.56271.2"; exon_number "3";
chr14	StringTie	transcript	36952309	36952391	1000	-	.	gene_id "MSTRG.56272"; transcript_id "ENST00000582187"; gene_name "MIR4503"; ref_gene_id "ENSG00000266327";
chr14	StringTie	exon	36952309	36952391	1000	-	.	gene_id "MSTRG.56272"; transcript_id "ENST00000582187"; exon_number "1"; gene_name "MIR4503"; ref_gene_id "ENSG00000266327";
chr14	StringTie	transcript	36967198	36981650	1000	+	.	gene_id "MSTRG.56273"; transcript_id "MSTRG.56273.1";
chr14	StringTie	exon	36967198	36967275	1000	+	.	gene_id "MSTRG.56273"; transcript_id "MSTRG.56273.1"; exon_number "1";
chr14	StringTie	exon	36968268	36968346	1000	+	.	gene_id "MSTRG.56273"; transcript_id "MSTRG.56273.1"; exon_number "2";
chr14	StringTie	exon	36978224	36978288	1000	+	.	gene_id "MSTRG.56273"; transcript_id "MSTRG.56273.1"; exon_number "3";
chr14	StringTie	exon	36980682	36981650	1000	+	.	gene_id "MSTRG.56273"; transcript_id "MSTRG.56273.1"; exon_number "4";
chr14	StringTie	transcript	36984908	36985360	1000	-	.	gene_id "MSTRG.56274"; transcript_id "MSTRG.56274.1";
chr14	StringTie	exon	36984908	36985285	1000	-	.	gene_id "MSTRG.56274"; transcript_id "MSTRG.56274.1"; exon_number "1";
chr14	StringTie	exon	36985322	36985360	1000	-	.	gene_id "MSTRG.56274"; transcript_id "MSTRG.56274.1"; exon_number "2";
chr14	StringTie	transcript	37043023	37052655	1000	+	.	gene_id "MSTRG.56275"; transcript_id "MSTRG.56275.1";
chr14	StringTie	exon	37043023	37043111	1000	+	.	gene_id "MSTRG.56275"; transcript_id "MSTRG.56275.1"; exon_number "1";
chr14	StringTie	exon	37051858	37052655	1000	+	.	gene_id "MSTRG.56275"; transcript_id "MSTRG.56275.1"; exon_number "2";
chr14	StringTie	transcript	37073128	37077729	1000	+	.	gene_id "MSTRG.56276"; transcript_id "MSTRG.56276.1";
chr14	StringTie	exon	37073128	37073200	1000	+	.	gene_id "MSTRG.56276"; transcript_id "MSTRG.56276.1"; exon_number "1";
chr14	StringTie	exon	37073927	37074072	1000	+	.	gene_id "MSTRG.56276"; transcript_id "MSTRG.56276.1"; exon_number "2";
chr14	StringTie	exon	37075854	37077729	1000	+	.	gene_id "MSTRG.56276"; transcript_id "MSTRG.56276.1"; exon_number "3";
chr14	StringTie	transcript	37085810	37086024	1000	-	.	gene_id "MSTRG.56277"; transcript_id "MSTRG.56277.1";
chr14	StringTie	exon	37085810	37086024	1000	-	.	gene_id "MSTRG.56277"; transcript_id "MSTRG.56277.1"; exon_number "1";
chr14	StringTie	transcript	37097062	37098563	1000	-	.	gene_id "MSTRG.56278"; transcript_id "ENST00000554595"; gene_name "RP11-537P22.2"; ref_gene_id "ENSG00000258827";
chr14	StringTie	exon	37097062	37097182	1000	-	.	gene_id "MSTRG.56278"; transcript_id "ENST00000554595"; exon_number "1"; gene_name "RP11-537P22.2"; ref_gene_id "ENSG00000258827";
chr14	StringTie	exon	37097857	37098563	1000	-	.	gene_id "MSTRG.56278"; transcript_id "ENST00000554595"; exon_number "2"; gene_name "RP11-537P22.2"; ref_gene_id "ENSG00000258827";
chr14	StringTie	transcript	37099648	37107056	1000	+	.	gene_id "MSTRG.56279"; transcript_id "MSTRG.56279.1";
chr14	StringTie	exon	37099648	37099758	1000	+	.	gene_id "MSTRG.56279"; transcript_id "MSTRG.56279.1"; exon_number "1";
chr14	StringTie	exon	37105909	37107056	1000	+	.	gene_id "MSTRG.56279"; transcript_id "MSTRG.56279.1"; exon_number "2";
chr1	StringTie	transcript	79269725	79285297	1000	+	.	gene_id "MSTRG.5628"; transcript_id "MSTRG.5628.1";
chr1	StringTie	exon	79269725	79270686	1000	+	.	gene_id "MSTRG.5628"; transcript_id "MSTRG.5628.1"; exon_number "1";
chr1	StringTie	exon	79272266	79285297	1000	+	.	gene_id "MSTRG.5628"; transcript_id "MSTRG.5628.1"; exon_number "2";
chr14	StringTie	transcript	37108125	37120726	1000	+	.	gene_id "MSTRG.56280"; transcript_id "MSTRG.56280.1";
chr14	StringTie	exon	37108125	37108257	1000	+	.	gene_id "MSTRG.56280"; transcript_id "MSTRG.56280.1"; exon_number "1";
chr14	StringTie	exon	37120508	37120726	1000	+	.	gene_id "MSTRG.56280"; transcript_id "MSTRG.56280.1"; exon_number "2";
chr14	StringTie	transcript	37147592	37148357	1000	.	.	gene_id "MSTRG.56281"; transcript_id "MSTRG.56281.1";
chr14	StringTie	exon	37147592	37148357	1000	.	.	gene_id "MSTRG.56281"; transcript_id "MSTRG.56281.1"; exon_number "1";
chr14	StringTie	transcript	37171888	37173811	1000	+	.	gene_id "MSTRG.56282"; transcript_id "ENST00000556667"; gene_name "SLC25A21-AS1"; ref_gene_id "ENSG00000258708";
chr14	StringTie	exon	37171888	37173811	1000	+	.	gene_id "MSTRG.56282"; transcript_id "ENST00000556667"; exon_number "1"; gene_name "SLC25A21-AS1"; ref_gene_id "ENSG00000258708";
chr14	StringTie	transcript	37152354	37173811	1000	+	.	gene_id "MSTRG.56282"; transcript_id "MSTRG.56282.1";
chr14	StringTie	exon	37152354	37153453	1000	+	.	gene_id "MSTRG.56282"; transcript_id "MSTRG.56282.1"; exon_number "1";
chr14	StringTie	exon	37171787	37173811	1000	+	.	gene_id "MSTRG.56282"; transcript_id "MSTRG.56282.1"; exon_number "2";
chr14	StringTie	transcript	37170425	37173927	1000	+	.	gene_id "MSTRG.56282"; transcript_id "MSTRG.56282.2";
chr14	StringTie	exon	37170425	37170570	1000	+	.	gene_id "MSTRG.56282"; transcript_id "MSTRG.56282.2"; exon_number "1";
chr14	StringTie	exon	37171787	37173927	1000	+	.	gene_id "MSTRG.56282"; transcript_id "MSTRG.56282.2"; exon_number "2";
chr14	StringTie	transcript	37170425	37173777	1000	+	.	gene_id "MSTRG.56282"; transcript_id "MSTRG.56282.3";
chr14	StringTie	exon	37170425	37170524	1000	+	.	gene_id "MSTRG.56282"; transcript_id "MSTRG.56282.3"; exon_number "1";
chr14	StringTie	exon	37171787	37173777	1000	+	.	gene_id "MSTRG.56282"; transcript_id "MSTRG.56282.3"; exon_number "2";
chr14	StringTie	transcript	37170425	37173870	1000	+	.	gene_id "MSTRG.56282"; transcript_id "MSTRG.56282.4";
chr14	StringTie	exon	37170425	37171239	1000	+	.	gene_id "MSTRG.56282"; transcript_id "MSTRG.56282.4"; exon_number "1";
chr14	StringTie	exon	37171787	37173870	1000	+	.	gene_id "MSTRG.56282"; transcript_id "MSTRG.56282.4"; exon_number "2";
chr14	StringTie	transcript	37170425	37173777	1000	+	.	gene_id "MSTRG.56282"; transcript_id "MSTRG.56282.5";
chr14	StringTie	exon	37170425	37170966	1000	+	.	gene_id "MSTRG.56282"; transcript_id "MSTRG.56282.5"; exon_number "1";
chr14	StringTie	exon	37171787	37173777	1000	+	.	gene_id "MSTRG.56282"; transcript_id "MSTRG.56282.5"; exon_number "2";
chr14	StringTie	transcript	37153475	37153916	1000	.	.	gene_id "MSTRG.56283"; transcript_id "MSTRG.56283.1";
chr14	StringTie	exon	37153475	37153916	1000	.	.	gene_id "MSTRG.56283"; transcript_id "MSTRG.56283.1"; exon_number "1";
chr14	StringTie	transcript	37174150	37184605	1000	.	.	gene_id "MSTRG.56284"; transcript_id "MSTRG.56284.1";
chr14	StringTie	exon	37174150	37184605	1000	.	.	gene_id "MSTRG.56284"; transcript_id "MSTRG.56284.1"; exon_number "1";
chr14	StringTie	transcript	37185215	37188757	1000	+	.	gene_id "MSTRG.56285"; transcript_id "MSTRG.56285.1";
chr14	StringTie	exon	37185215	37188757	1000	+	.	gene_id "MSTRG.56285"; transcript_id "MSTRG.56285.1"; exon_number "1";
chr14	StringTie	transcript	37187219	37187314	1000	+	.	gene_id "MSTRG.56286"; transcript_id "ENST00000516937"; gene_name "RNU6-273P"; ref_gene_id "ENSG00000252746";
chr14	StringTie	exon	37187219	37187314	1000	+	.	gene_id "MSTRG.56286"; transcript_id "ENST00000516937"; exon_number "1"; gene_name "RNU6-273P"; ref_gene_id "ENSG00000252746";
chr14	StringTie	transcript	37193872	37194225	1000	.	.	gene_id "MSTRG.56287"; transcript_id "MSTRG.56287.1";
chr14	StringTie	exon	37193872	37194225	1000	.	.	gene_id "MSTRG.56287"; transcript_id "MSTRG.56287.1"; exon_number "1";
chr14	StringTie	transcript	38215335	38215620	1000	.	.	gene_id "MSTRG.56288"; transcript_id "MSTRG.56288.1";
chr14	StringTie	exon	38215335	38215620	1000	.	.	gene_id "MSTRG.56288"; transcript_id "MSTRG.56288.1"; exon_number "1";
chr14	StringTie	transcript	38222674	38223074	1000	.	.	gene_id "MSTRG.56289"; transcript_id "MSTRG.56289.1";
chr14	StringTie	exon	38222674	38223074	1000	.	.	gene_id "MSTRG.56289"; transcript_id "MSTRG.56289.1"; exon_number "1";
chr1	StringTie	transcript	79287519	79289376	1000	.	.	gene_id "MSTRG.5629"; transcript_id "MSTRG.5629.1";
chr1	StringTie	exon	79287519	79289376	1000	.	.	gene_id "MSTRG.5629"; transcript_id "MSTRG.5629.1"; exon_number "1";
chr14	StringTie	transcript	38228521	38230518	1000	.	.	gene_id "MSTRG.56290"; transcript_id "MSTRG.56290.1";
chr14	StringTie	exon	38228521	38230518	1000	.	.	gene_id "MSTRG.56290"; transcript_id "MSTRG.56290.1"; exon_number "1";
chr14	StringTie	transcript	38230777	38234085	1000	.	.	gene_id "MSTRG.56291"; transcript_id "MSTRG.56291.1";
chr14	StringTie	exon	38230777	38234085	1000	.	.	gene_id "MSTRG.56291"; transcript_id "MSTRG.56291.1"; exon_number "1";
chr14	StringTie	transcript	38254103	38256369	1000	-	.	gene_id "MSTRG.56292"; transcript_id "ENST00000342213"; gene_name "CLEC14A"; ref_gene_id "ENSG00000176435";
chr14	StringTie	exon	38254103	38256369	1000	-	.	gene_id "MSTRG.56292"; transcript_id "ENST00000342213"; exon_number "1"; gene_name "CLEC14A"; ref_gene_id "ENSG00000176435";
chr14	StringTie	transcript	38749339	38948273	1000	-	.	gene_id "MSTRG.56292"; transcript_id "ENST00000553932"; gene_name "LINC00639"; ref_gene_id "ENSG00000259070";
chr14	StringTie	exon	38749339	38749654	1000	-	.	gene_id "MSTRG.56292"; transcript_id "ENST00000553932"; exon_number "1"; gene_name "LINC00639"; ref_gene_id "ENSG00000259070";
chr14	StringTie	exon	38762102	38762174	1000	-	.	gene_id "MSTRG.56292"; transcript_id "ENST00000553932"; exon_number "2"; gene_name "LINC00639"; ref_gene_id "ENSG00000259070";
chr14	StringTie	exon	38762924	38763045	1000	-	.	gene_id "MSTRG.56292"; transcript_id "ENST00000553932"; exon_number "3"; gene_name "LINC00639"; ref_gene_id "ENSG00000259070";
chr14	StringTie	exon	38835231	38835398	1000	-	.	gene_id "MSTRG.56292"; transcript_id "ENST00000553932"; exon_number "4"; gene_name "LINC00639"; ref_gene_id "ENSG00000259070";
chr14	StringTie	exon	38835542	38839204	1000	-	.	gene_id "MSTRG.56292"; transcript_id "ENST00000553932"; exon_number "5"; gene_name "LINC00639"; ref_gene_id "ENSG00000259070";
chr14	StringTie	exon	38890741	38890798	1000	-	.	gene_id "MSTRG.56292"; transcript_id "ENST00000553932"; exon_number "6"; gene_name "LINC00639"; ref_gene_id "ENSG00000259070";
chr14	StringTie	exon	38948178	38948273	1000	-	.	gene_id "MSTRG.56292"; transcript_id "ENST00000553932"; exon_number "7"; gene_name "LINC00639"; ref_gene_id "ENSG00000259070";
chr14	StringTie	transcript	38749343	38948239	1000	-	.	gene_id "MSTRG.56292"; transcript_id "ENST00000554732"; gene_name "LINC00639"; ref_gene_id "ENSG00000259070";
chr14	StringTie	exon	38749343	38749654	1000	-	.	gene_id "MSTRG.56292"; transcript_id "ENST00000554732"; exon_number "1"; gene_name "LINC00639"; ref_gene_id "ENSG00000259070";
chr14	StringTie	exon	38835231	38835398	1000	-	.	gene_id "MSTRG.56292"; transcript_id "ENST00000554732"; exon_number "2"; gene_name "LINC00639"; ref_gene_id "ENSG00000259070";
chr14	StringTie	exon	38835542	38839204	1000	-	.	gene_id "MSTRG.56292"; transcript_id "ENST00000554732"; exon_number "3"; gene_name "LINC00639"; ref_gene_id "ENSG00000259070";
chr14	StringTie	exon	38890741	38890798	1000	-	.	gene_id "MSTRG.56292"; transcript_id "ENST00000554732"; exon_number "4"; gene_name "LINC00639"; ref_gene_id "ENSG00000259070";
chr14	StringTie	exon	38916782	38916882	1000	-	.	gene_id "MSTRG.56292"; transcript_id "ENST00000554732"; exon_number "5"; gene_name "LINC00639"; ref_gene_id "ENSG00000259070";
chr14	StringTie	exon	38948178	38948239	1000	-	.	gene_id "MSTRG.56292"; transcript_id "ENST00000554732"; exon_number "6"; gene_name "LINC00639"; ref_gene_id "ENSG00000259070";
chr14	StringTie	transcript	38838889	38948237	1000	-	.	gene_id "MSTRG.56292"; transcript_id "ENST00000556116"; gene_name "LINC00639"; ref_gene_id "ENSG00000259070";
chr14	StringTie	exon	38838889	38839204	1000	-	.	gene_id "MSTRG.56292"; transcript_id "ENST00000556116"; exon_number "1"; gene_name "LINC00639"; ref_gene_id "ENSG00000259070";
chr14	StringTie	exon	38941520	38941695	1000	-	.	gene_id "MSTRG.56292"; transcript_id "ENST00000556116"; exon_number "2"; gene_name "LINC00639"; ref_gene_id "ENSG00000259070";
chr14	StringTie	exon	38948178	38948237	1000	-	.	gene_id "MSTRG.56292"; transcript_id "ENST00000556116"; exon_number "3"; gene_name "LINC00639"; ref_gene_id "ENSG00000259070";
chr14	StringTie	transcript	38838846	38948206	1000	-	.	gene_id "MSTRG.56292"; transcript_id "ENST00000557019"; gene_name "LINC00639"; ref_gene_id "ENSG00000259070";
chr14	StringTie	exon	38838846	38839204	1000	-	.	gene_id "MSTRG.56292"; transcript_id "ENST00000557019"; exon_number "1"; gene_name "LINC00639"; ref_gene_id "ENSG00000259070";
chr14	StringTie	exon	38941354	38941373	1000	-	.	gene_id "MSTRG.56292"; transcript_id "ENST00000557019"; exon_number "2"; gene_name "LINC00639"; ref_gene_id "ENSG00000259070";
chr14	StringTie	exon	38941520	38941695	1000	-	.	gene_id "MSTRG.56292"; transcript_id "ENST00000557019"; exon_number "3"; gene_name "LINC00639"; ref_gene_id "ENSG00000259070";
chr14	StringTie	exon	38948178	38948206	1000	-	.	gene_id "MSTRG.56292"; transcript_id "ENST00000557019"; exon_number "4"; gene_name "LINC00639"; ref_gene_id "ENSG00000259070";
chr14	StringTie	transcript	38749358	38838458	1000	-	.	gene_id "MSTRG.56292"; transcript_id "ENST00000557440"; gene_name "LINC00639"; ref_gene_id "ENSG00000259070";
chr14	StringTie	exon	38749358	38749654	1000	-	.	gene_id "MSTRG.56292"; transcript_id "ENST00000557440"; exon_number "1"; gene_name "LINC00639"; ref_gene_id "ENSG00000259070";
chr14	StringTie	exon	38760182	38760248	1000	-	.	gene_id "MSTRG.56292"; transcript_id "ENST00000557440"; exon_number "2"; gene_name "LINC00639"; ref_gene_id "ENSG00000259070";
chr14	StringTie	exon	38762102	38762174	1000	-	.	gene_id "MSTRG.56292"; transcript_id "ENST00000557440"; exon_number "3"; gene_name "LINC00639"; ref_gene_id "ENSG00000259070";
chr14	StringTie	exon	38762924	38763045	1000	-	.	gene_id "MSTRG.56292"; transcript_id "ENST00000557440"; exon_number "4"; gene_name "LINC00639"; ref_gene_id "ENSG00000259070";
chr14	StringTie	exon	38835231	38835398	1000	-	.	gene_id "MSTRG.56292"; transcript_id "ENST00000557440"; exon_number "5"; gene_name "LINC00639"; ref_gene_id "ENSG00000259070";
chr14	StringTie	exon	38835542	38838458	1000	-	.	gene_id "MSTRG.56292"; transcript_id "ENST00000557440"; exon_number "6"; gene_name "LINC00639"; ref_gene_id "ENSG00000259070";
chr14	StringTie	transcript	38239135	38275608	1000	-	.	gene_id "MSTRG.56292"; transcript_id "MSTRG.56292.1";
chr14	StringTie	exon	38239135	38239231	1000	-	.	gene_id "MSTRG.56292"; transcript_id "MSTRG.56292.1"; exon_number "1";
chr14	StringTie	exon	38253683	38256590	1000	-	.	gene_id "MSTRG.56292"; transcript_id "MSTRG.56292.1"; exon_number "2";
chr14	StringTie	exon	38259880	38275608	1000	-	.	gene_id "MSTRG.56292"; transcript_id "MSTRG.56292.1"; exon_number "3";
chr14	StringTie	transcript	38254120	38256378	1000	-	.	gene_id "MSTRG.56292"; transcript_id "MSTRG.56292.11";
chr14	StringTie	exon	38254120	38255784	1000	-	.	gene_id "MSTRG.56292"; transcript_id "MSTRG.56292.11"; exon_number "1";
chr14	StringTie	exon	38255879	38256378	1000	-	.	gene_id "MSTRG.56292"; transcript_id "MSTRG.56292.11"; exon_number "2";
chr14	StringTie	transcript	38315142	38359442	1000	-	.	gene_id "MSTRG.56292"; transcript_id "MSTRG.56292.12";
chr14	StringTie	exon	38315142	38315958	1000	-	.	gene_id "MSTRG.56292"; transcript_id "MSTRG.56292.12"; exon_number "1";
chr14	StringTie	exon	38317038	38317090	1000	-	.	gene_id "MSTRG.56292"; transcript_id "MSTRG.56292.12"; exon_number "2";
chr14	StringTie	exon	38331039	38331093	1000	-	.	gene_id "MSTRG.56292"; transcript_id "MSTRG.56292.12"; exon_number "3";
chr14	StringTie	exon	38334116	38334252	1000	-	.	gene_id "MSTRG.56292"; transcript_id "MSTRG.56292.12"; exon_number "4";
chr14	StringTie	exon	38359145	38359442	1000	-	.	gene_id "MSTRG.56292"; transcript_id "MSTRG.56292.12"; exon_number "5";
chr14	StringTie	transcript	38317070	38334257	1000	-	.	gene_id "MSTRG.56292"; transcript_id "MSTRG.56292.13";
chr14	StringTie	exon	38317070	38317090	1000	-	.	gene_id "MSTRG.56292"; transcript_id "MSTRG.56292.13"; exon_number "1";
chr14	StringTie	exon	38331039	38331090	1000	-	.	gene_id "MSTRG.56292"; transcript_id "MSTRG.56292.13"; exon_number "2";
chr14	StringTie	exon	38334116	38334257	1000	-	.	gene_id "MSTRG.56292"; transcript_id "MSTRG.56292.13"; exon_number "3";
chr14	StringTie	transcript	38317071	38334255	1000	-	.	gene_id "MSTRG.56292"; transcript_id "MSTRG.56292.14";
chr14	StringTie	exon	38317071	38317090	1000	-	.	gene_id "MSTRG.56292"; transcript_id "MSTRG.56292.14"; exon_number "1";
chr14	StringTie	exon	38331039	38331148	1000	-	.	gene_id "MSTRG.56292"; transcript_id "MSTRG.56292.14"; exon_number "2";
chr14	StringTie	exon	38334116	38334255	1000	-	.	gene_id "MSTRG.56292"; transcript_id "MSTRG.56292.14"; exon_number "3";
chr14	StringTie	transcript	38327669	38334257	1000	-	.	gene_id "MSTRG.56292"; transcript_id "MSTRG.56292.15";
chr14	StringTie	exon	38327669	38328877	1000	-	.	gene_id "MSTRG.56292"; transcript_id "MSTRG.56292.15"; exon_number "1";
chr14	StringTie	exon	38331039	38331093	1000	-	.	gene_id "MSTRG.56292"; transcript_id "MSTRG.56292.15"; exon_number "2";
chr14	StringTie	exon	38334116	38334257	1000	-	.	gene_id "MSTRG.56292"; transcript_id "MSTRG.56292.15"; exon_number "3";
chr14	StringTie	transcript	38328856	38334249	1000	-	.	gene_id "MSTRG.56292"; transcript_id "MSTRG.56292.16";
chr14	StringTie	exon	38328856	38328877	1000	-	.	gene_id "MSTRG.56292"; transcript_id "MSTRG.56292.16"; exon_number "1";
chr14	StringTie	exon	38331039	38331090	1000	-	.	gene_id "MSTRG.56292"; transcript_id "MSTRG.56292.16"; exon_number "2";
chr14	StringTie	exon	38334116	38334249	1000	-	.	gene_id "MSTRG.56292"; transcript_id "MSTRG.56292.16"; exon_number "3";
chr14	StringTie	transcript	38513672	38517408	1000	-	.	gene_id "MSTRG.56292"; transcript_id "MSTRG.56292.17";
chr14	StringTie	exon	38513672	38514001	1000	-	.	gene_id "MSTRG.56292"; transcript_id "MSTRG.56292.17"; exon_number "1";
chr14	StringTie	exon	38516036	38516104	1000	-	.	gene_id "MSTRG.56292"; transcript_id "MSTRG.56292.17"; exon_number "2";
chr14	StringTie	exon	38517315	38517408	1000	-	.	gene_id "MSTRG.56292"; transcript_id "MSTRG.56292.17"; exon_number "3";
chr14	StringTie	transcript	38513727	38881002	1000	-	.	gene_id "MSTRG.56292"; transcript_id "MSTRG.56292.18";
chr14	StringTie	exon	38513727	38514001	1000	-	.	gene_id "MSTRG.56292"; transcript_id "MSTRG.56292.18"; exon_number "1";
chr14	StringTie	exon	38516036	38516104	1000	-	.	gene_id "MSTRG.56292"; transcript_id "MSTRG.56292.18"; exon_number "2";
chr14	StringTie	exon	38545475	38545584	1000	-	.	gene_id "MSTRG.56292"; transcript_id "MSTRG.56292.18"; exon_number "3";
chr14	StringTie	exon	38549957	38550006	1000	-	.	gene_id "MSTRG.56292"; transcript_id "MSTRG.56292.18"; exon_number "4";
chr14	StringTie	exon	38762102	38762174	1000	-	.	gene_id "MSTRG.56292"; transcript_id "MSTRG.56292.18"; exon_number "5";
chr14	StringTie	exon	38762924	38763045	1000	-	.	gene_id "MSTRG.56292"; transcript_id "MSTRG.56292.18"; exon_number "6";
chr14	StringTie	exon	38835231	38835398	1000	-	.	gene_id "MSTRG.56292"; transcript_id "MSTRG.56292.18"; exon_number "7";
chr14	StringTie	exon	38835542	38839204	1000	-	.	gene_id "MSTRG.56292"; transcript_id "MSTRG.56292.18"; exon_number "8";
chr14	StringTie	exon	38880784	38881002	1000	-	.	gene_id "MSTRG.56292"; transcript_id "MSTRG.56292.18"; exon_number "9";
chr14	StringTie	transcript	38544353	38550008	1000	-	.	gene_id "MSTRG.56292"; transcript_id "MSTRG.56292.19";
chr14	StringTie	exon	38544353	38544556	1000	-	.	gene_id "MSTRG.56292"; transcript_id "MSTRG.56292.19"; exon_number "1";
chr14	StringTie	exon	38545475	38545584	1000	-	.	gene_id "MSTRG.56292"; transcript_id "MSTRG.56292.19"; exon_number "2";
chr14	StringTie	exon	38549957	38550008	1000	-	.	gene_id "MSTRG.56292"; transcript_id "MSTRG.56292.19"; exon_number "3";
chr14	StringTie	transcript	38243341	38260495	1000	-	.	gene_id "MSTRG.56292"; transcript_id "MSTRG.56292.2";
chr14	StringTie	exon	38243341	38256590	1000	-	.	gene_id "MSTRG.56292"; transcript_id "MSTRG.56292.2"; exon_number "1";
chr14	StringTie	exon	38260399	38260495	1000	-	.	gene_id "MSTRG.56292"; transcript_id "MSTRG.56292.2"; exon_number "2";
chr14	StringTie	transcript	38565240	38881041	1000	-	.	gene_id "MSTRG.56292"; transcript_id "MSTRG.56292.20";
chr14	StringTie	exon	38565240	38565953	1000	-	.	gene_id "MSTRG.56292"; transcript_id "MSTRG.56292.20"; exon_number "1";
chr14	StringTie	exon	38745144	38745299	1000	-	.	gene_id "MSTRG.56292"; transcript_id "MSTRG.56292.20"; exon_number "2";
chr14	StringTie	exon	38762102	38762174	1000	-	.	gene_id "MSTRG.56292"; transcript_id "MSTRG.56292.20"; exon_number "3";
chr14	StringTie	exon	38762924	38763045	1000	-	.	gene_id "MSTRG.56292"; transcript_id "MSTRG.56292.20"; exon_number "4";
chr14	StringTie	exon	38835231	38835398	1000	-	.	gene_id "MSTRG.56292"; transcript_id "MSTRG.56292.20"; exon_number "5";
chr14	StringTie	exon	38835542	38839204	1000	-	.	gene_id "MSTRG.56292"; transcript_id "MSTRG.56292.20"; exon_number "6";
chr14	StringTie	exon	38880784	38881041	1000	-	.	gene_id "MSTRG.56292"; transcript_id "MSTRG.56292.20"; exon_number "7";
chr14	StringTie	transcript	38744342	38948273	1000	-	.	gene_id "MSTRG.56292"; transcript_id "MSTRG.56292.21";
chr14	StringTie	exon	38744342	38744368	1000	-	.	gene_id "MSTRG.56292"; transcript_id "MSTRG.56292.21"; exon_number "1";
chr14	StringTie	exon	38745144	38745299	1000	-	.	gene_id "MSTRG.56292"; transcript_id "MSTRG.56292.21"; exon_number "2";
chr14	StringTie	exon	38749592	38749654	1000	-	.	gene_id "MSTRG.56292"; transcript_id "MSTRG.56292.21"; exon_number "3";
chr14	StringTie	exon	38762102	38762174	1000	-	.	gene_id "MSTRG.56292"; transcript_id "MSTRG.56292.21"; exon_number "4";
chr14	StringTie	exon	38762924	38763045	1000	-	.	gene_id "MSTRG.56292"; transcript_id "MSTRG.56292.21"; exon_number "5";
chr14	StringTie	exon	38835231	38835398	1000	-	.	gene_id "MSTRG.56292"; transcript_id "MSTRG.56292.21"; exon_number "6";
chr14	StringTie	exon	38835542	38839204	1000	-	.	gene_id "MSTRG.56292"; transcript_id "MSTRG.56292.21"; exon_number "7";
chr14	StringTie	exon	38890741	38890798	1000	-	.	gene_id "MSTRG.56292"; transcript_id "MSTRG.56292.21"; exon_number "8";
chr14	StringTie	exon	38948178	38948273	1000	-	.	gene_id "MSTRG.56292"; transcript_id "MSTRG.56292.21"; exon_number "9";
chr14	StringTie	transcript	38744820	38840147	1000	-	.	gene_id "MSTRG.56292"; transcript_id "MSTRG.56292.22";
chr14	StringTie	exon	38744820	38745299	1000	-	.	gene_id "MSTRG.56292"; transcript_id "MSTRG.56292.22"; exon_number "1";
chr14	StringTie	exon	38745428	38745544	1000	-	.	gene_id "MSTRG.56292"; transcript_id "MSTRG.56292.22"; exon_number "2";
chr14	StringTie	exon	38749592	38749654	1000	-	.	gene_id "MSTRG.56292"; transcript_id "MSTRG.56292.22"; exon_number "3";
chr14	StringTie	exon	38760182	38760248	1000	-	.	gene_id "MSTRG.56292"; transcript_id "MSTRG.56292.22"; exon_number "4";
chr14	StringTie	exon	38762102	38762174	1000	-	.	gene_id "MSTRG.56292"; transcript_id "MSTRG.56292.22"; exon_number "5";
chr14	StringTie	exon	38762924	38763045	1000	-	.	gene_id "MSTRG.56292"; transcript_id "MSTRG.56292.22"; exon_number "6";
chr14	StringTie	exon	38835231	38835398	1000	-	.	gene_id "MSTRG.56292"; transcript_id "MSTRG.56292.22"; exon_number "7";
chr14	StringTie	exon	38835542	38839204	1000	-	.	gene_id "MSTRG.56292"; transcript_id "MSTRG.56292.22"; exon_number "8";
chr14	StringTie	exon	38840020	38840147	1000	-	.	gene_id "MSTRG.56292"; transcript_id "MSTRG.56292.22"; exon_number "9";
chr14	StringTie	transcript	38744991	38763666	1000	-	.	gene_id "MSTRG.56292"; transcript_id "MSTRG.56292.23";
chr14	StringTie	exon	38744991	38745299	1000	-	.	gene_id "MSTRG.56292"; transcript_id "MSTRG.56292.23"; exon_number "1";
chr14	StringTie	exon	38749592	38749654	1000	-	.	gene_id "MSTRG.56292"; transcript_id "MSTRG.56292.23"; exon_number "2";
chr14	StringTie	exon	38760182	38760248	1000	-	.	gene_id "MSTRG.56292"; transcript_id "MSTRG.56292.23"; exon_number "3";
chr14	StringTie	exon	38762102	38762174	1000	-	.	gene_id "MSTRG.56292"; transcript_id "MSTRG.56292.23"; exon_number "4";
chr14	StringTie	exon	38762924	38763045	1000	-	.	gene_id "MSTRG.56292"; transcript_id "MSTRG.56292.23"; exon_number "5";
chr14	StringTie	exon	38763507	38763666	1000	-	.	gene_id "MSTRG.56292"; transcript_id "MSTRG.56292.23"; exon_number "6";
chr14	StringTie	transcript	38745103	38840084	1000	-	.	gene_id "MSTRG.56292"; transcript_id "MSTRG.56292.24";
chr14	StringTie	exon	38745103	38745299	1000	-	.	gene_id "MSTRG.56292"; transcript_id "MSTRG.56292.24"; exon_number "1";
chr14	StringTie	exon	38749592	38749654	1000	-	.	gene_id "MSTRG.56292"; transcript_id "MSTRG.56292.24"; exon_number "2";
chr14	StringTie	exon	38760182	38760248	1000	-	.	gene_id "MSTRG.56292"; transcript_id "MSTRG.56292.24"; exon_number "3";
chr14	StringTie	exon	38762102	38762174	1000	-	.	gene_id "MSTRG.56292"; transcript_id "MSTRG.56292.24"; exon_number "4";
chr14	StringTie	exon	38762924	38763045	1000	-	.	gene_id "MSTRG.56292"; transcript_id "MSTRG.56292.24"; exon_number "5";
chr14	StringTie	exon	38835231	38835398	1000	-	.	gene_id "MSTRG.56292"; transcript_id "MSTRG.56292.24"; exon_number "6";
chr14	StringTie	exon	38835542	38839204	1000	-	.	gene_id "MSTRG.56292"; transcript_id "MSTRG.56292.24"; exon_number "7";
chr14	StringTie	exon	38840020	38840084	1000	-	.	gene_id "MSTRG.56292"; transcript_id "MSTRG.56292.24"; exon_number "8";
chr14	StringTie	transcript	38745144	38881041	1000	-	.	gene_id "MSTRG.56292"; transcript_id "MSTRG.56292.25";
chr14	StringTie	exon	38745144	38745299	1000	-	.	gene_id "MSTRG.56292"; transcript_id "MSTRG.56292.25"; exon_number "1";
chr14	StringTie	exon	38749592	38749654	1000	-	.	gene_id "MSTRG.56292"; transcript_id "MSTRG.56292.25"; exon_number "2";
chr14	StringTie	exon	38760182	38760248	1000	-	.	gene_id "MSTRG.56292"; transcript_id "MSTRG.56292.25"; exon_number "3";
chr14	StringTie	exon	38762102	38762174	1000	-	.	gene_id "MSTRG.56292"; transcript_id "MSTRG.56292.25"; exon_number "4";
chr14	StringTie	exon	38762924	38763045	1000	-	.	gene_id "MSTRG.56292"; transcript_id "MSTRG.56292.25"; exon_number "5";
chr14	StringTie	exon	38835231	38835398	1000	-	.	gene_id "MSTRG.56292"; transcript_id "MSTRG.56292.25"; exon_number "6";
chr14	StringTie	exon	38835542	38839204	1000	-	.	gene_id "MSTRG.56292"; transcript_id "MSTRG.56292.25"; exon_number "7";
chr14	StringTie	exon	38880784	38881041	1000	-	.	gene_id "MSTRG.56292"; transcript_id "MSTRG.56292.25"; exon_number "8";
chr14	StringTie	transcript	38747765	38784328	1000	-	.	gene_id "MSTRG.56292"; transcript_id "MSTRG.56292.26";
chr14	StringTie	exon	38747765	38749654	1000	-	.	gene_id "MSTRG.56292"; transcript_id "MSTRG.56292.26"; exon_number "1";
chr14	StringTie	exon	38762102	38762174	1000	-	.	gene_id "MSTRG.56292"; transcript_id "MSTRG.56292.26"; exon_number "2";
chr14	StringTie	exon	38762924	38763045	1000	-	.	gene_id "MSTRG.56292"; transcript_id "MSTRG.56292.26"; exon_number "3";
chr14	StringTie	exon	38784191	38784328	1000	-	.	gene_id "MSTRG.56292"; transcript_id "MSTRG.56292.26"; exon_number "4";
chr14	StringTie	transcript	38747855	38881061	1000	-	.	gene_id "MSTRG.56292"; transcript_id "MSTRG.56292.27";
chr14	StringTie	exon	38747855	38749654	1000	-	.	gene_id "MSTRG.56292"; transcript_id "MSTRG.56292.27"; exon_number "1";
chr14	StringTie	exon	38760182	38761253	1000	-	.	gene_id "MSTRG.56292"; transcript_id "MSTRG.56292.27"; exon_number "2";
chr14	StringTie	exon	38762102	38762174	1000	-	.	gene_id "MSTRG.56292"; transcript_id "MSTRG.56292.27"; exon_number "3";
chr14	StringTie	exon	38762924	38763045	1000	-	.	gene_id "MSTRG.56292"; transcript_id "MSTRG.56292.27"; exon_number "4";
chr14	StringTie	exon	38835231	38835398	1000	-	.	gene_id "MSTRG.56292"; transcript_id "MSTRG.56292.27"; exon_number "5";
chr14	StringTie	exon	38835542	38839204	1000	-	.	gene_id "MSTRG.56292"; transcript_id "MSTRG.56292.27"; exon_number "6";
chr14	StringTie	exon	38880784	38881061	1000	-	.	gene_id "MSTRG.56292"; transcript_id "MSTRG.56292.27"; exon_number "7";
chr14	StringTie	transcript	38747855	38881061	1000	-	.	gene_id "MSTRG.56292"; transcript_id "MSTRG.56292.28";
chr14	StringTie	exon	38747855	38749654	1000	-	.	gene_id "MSTRG.56292"; transcript_id "MSTRG.56292.28"; exon_number "1";
chr14	StringTie	exon	38835231	38835398	1000	-	.	gene_id "MSTRG.56292"; transcript_id "MSTRG.56292.28"; exon_number "2";
chr14	StringTie	exon	38835542	38839204	1000	-	.	gene_id "MSTRG.56292"; transcript_id "MSTRG.56292.28"; exon_number "3";
chr14	StringTie	exon	38880784	38881061	1000	-	.	gene_id "MSTRG.56292"; transcript_id "MSTRG.56292.28"; exon_number "4";
chr14	StringTie	transcript	38747855	38881069	1000	-	.	gene_id "MSTRG.56292"; transcript_id "MSTRG.56292.29";
chr14	StringTie	exon	38747855	38749654	1000	-	.	gene_id "MSTRG.56292"; transcript_id "MSTRG.56292.29"; exon_number "1";
chr14	StringTie	exon	38762102	38762174	1000	-	.	gene_id "MSTRG.56292"; transcript_id "MSTRG.56292.29"; exon_number "2";
chr14	StringTie	exon	38762924	38763045	1000	-	.	gene_id "MSTRG.56292"; transcript_id "MSTRG.56292.29"; exon_number "3";
chr14	StringTie	exon	38835231	38835398	1000	-	.	gene_id "MSTRG.56292"; transcript_id "MSTRG.56292.29"; exon_number "4";
chr14	StringTie	exon	38835542	38839204	1000	-	.	gene_id "MSTRG.56292"; transcript_id "MSTRG.56292.29"; exon_number "5";
chr14	StringTie	exon	38880784	38881069	1000	-	.	gene_id "MSTRG.56292"; transcript_id "MSTRG.56292.29"; exon_number "6";
chr14	StringTie	transcript	38243341	38881024	1000	-	.	gene_id "MSTRG.56292"; transcript_id "MSTRG.56292.3";
chr14	StringTie	exon	38243341	38256590	1000	-	.	gene_id "MSTRG.56292"; transcript_id "MSTRG.56292.3"; exon_number "1";
chr14	StringTie	exon	38334116	38334252	1000	-	.	gene_id "MSTRG.56292"; transcript_id "MSTRG.56292.3"; exon_number "2";
chr14	StringTie	exon	38762102	38762174	1000	-	.	gene_id "MSTRG.56292"; transcript_id "MSTRG.56292.3"; exon_number "3";
chr14	StringTie	exon	38762924	38763045	1000	-	.	gene_id "MSTRG.56292"; transcript_id "MSTRG.56292.3"; exon_number "4";
chr14	StringTie	exon	38835231	38835398	1000	-	.	gene_id "MSTRG.56292"; transcript_id "MSTRG.56292.3"; exon_number "5";
chr14	StringTie	exon	38835542	38839204	1000	-	.	gene_id "MSTRG.56292"; transcript_id "MSTRG.56292.3"; exon_number "6";
chr14	StringTie	exon	38880784	38881024	1000	-	.	gene_id "MSTRG.56292"; transcript_id "MSTRG.56292.3"; exon_number "7";
chr14	StringTie	transcript	38747906	38763666	1000	-	.	gene_id "MSTRG.56292"; transcript_id "MSTRG.56292.30";
chr14	StringTie	exon	38747906	38749654	1000	-	.	gene_id "MSTRG.56292"; transcript_id "MSTRG.56292.30"; exon_number "1";
chr14	StringTie	exon	38762102	38762174	1000	-	.	gene_id "MSTRG.56292"; transcript_id "MSTRG.56292.30"; exon_number "2";
chr14	StringTie	exon	38762924	38763045	1000	-	.	gene_id "MSTRG.56292"; transcript_id "MSTRG.56292.30"; exon_number "3";
chr14	StringTie	exon	38763507	38763666	1000	-	.	gene_id "MSTRG.56292"; transcript_id "MSTRG.56292.30"; exon_number "4";
chr14	StringTie	transcript	38747911	38881002	1000	-	.	gene_id "MSTRG.56292"; transcript_id "MSTRG.56292.31";
chr14	StringTie	exon	38747911	38749654	1000	-	.	gene_id "MSTRG.56292"; transcript_id "MSTRG.56292.31"; exon_number "1";
chr14	StringTie	exon	38760182	38760248	1000	-	.	gene_id "MSTRG.56292"; transcript_id "MSTRG.56292.31"; exon_number "2";
chr14	StringTie	exon	38761110	38761253	1000	-	.	gene_id "MSTRG.56292"; transcript_id "MSTRG.56292.31"; exon_number "3";
chr14	StringTie	exon	38762102	38762174	1000	-	.	gene_id "MSTRG.56292"; transcript_id "MSTRG.56292.31"; exon_number "4";
chr14	StringTie	exon	38762924	38763045	1000	-	.	gene_id "MSTRG.56292"; transcript_id "MSTRG.56292.31"; exon_number "5";
chr14	StringTie	exon	38835231	38835398	1000	-	.	gene_id "MSTRG.56292"; transcript_id "MSTRG.56292.31"; exon_number "6";
chr14	StringTie	exon	38835542	38839204	1000	-	.	gene_id "MSTRG.56292"; transcript_id "MSTRG.56292.31"; exon_number "7";
chr14	StringTie	exon	38880784	38881002	1000	-	.	gene_id "MSTRG.56292"; transcript_id "MSTRG.56292.31"; exon_number "8";
chr14	StringTie	transcript	38748119	38763044	1000	-	.	gene_id "MSTRG.56292"; transcript_id "MSTRG.56292.32";
chr14	StringTie	exon	38748119	38749654	1000	-	.	gene_id "MSTRG.56292"; transcript_id "MSTRG.56292.32"; exon_number "1";
chr14	StringTie	exon	38762924	38763044	1000	-	.	gene_id "MSTRG.56292"; transcript_id "MSTRG.56292.32"; exon_number "2";
chr14	StringTie	transcript	38749125	38948237	1000	-	.	gene_id "MSTRG.56292"; transcript_id "MSTRG.56292.33";
chr14	StringTie	exon	38749125	38749654	1000	-	.	gene_id "MSTRG.56292"; transcript_id "MSTRG.56292.33"; exon_number "1";
chr14	StringTie	exon	38761110	38761253	1000	-	.	gene_id "MSTRG.56292"; transcript_id "MSTRG.56292.33"; exon_number "2";
chr14	StringTie	exon	38762102	38762174	1000	-	.	gene_id "MSTRG.56292"; transcript_id "MSTRG.56292.33"; exon_number "3";
chr14	StringTie	exon	38762924	38763045	1000	-	.	gene_id "MSTRG.56292"; transcript_id "MSTRG.56292.33"; exon_number "4";
chr14	StringTie	exon	38813751	38813894	1000	-	.	gene_id "MSTRG.56292"; transcript_id "MSTRG.56292.33"; exon_number "5";
chr14	StringTie	exon	38835231	38835398	1000	-	.	gene_id "MSTRG.56292"; transcript_id "MSTRG.56292.33"; exon_number "6";
chr14	StringTie	exon	38835542	38839204	1000	-	.	gene_id "MSTRG.56292"; transcript_id "MSTRG.56292.33"; exon_number "7";
chr14	StringTie	exon	38941520	38941695	1000	-	.	gene_id "MSTRG.56292"; transcript_id "MSTRG.56292.33"; exon_number "8";
chr14	StringTie	exon	38948178	38948237	1000	-	.	gene_id "MSTRG.56292"; transcript_id "MSTRG.56292.33"; exon_number "9";
chr14	StringTie	transcript	38749238	38767210	1000	-	.	gene_id "MSTRG.56292"; transcript_id "MSTRG.56292.34";
chr14	StringTie	exon	38749238	38749654	1000	-	.	gene_id "MSTRG.56292"; transcript_id "MSTRG.56292.34"; exon_number "1";
chr14	StringTie	exon	38762102	38762174	1000	-	.	gene_id "MSTRG.56292"; transcript_id "MSTRG.56292.34"; exon_number "2";
chr14	StringTie	exon	38762924	38763045	1000	-	.	gene_id "MSTRG.56292"; transcript_id "MSTRG.56292.34"; exon_number "3";
chr14	StringTie	exon	38767185	38767210	1000	-	.	gene_id "MSTRG.56292"; transcript_id "MSTRG.56292.34"; exon_number "4";
chr14	StringTie	transcript	38749239	38767321	1000	-	.	gene_id "MSTRG.56292"; transcript_id "MSTRG.56292.35";
chr14	StringTie	exon	38749239	38749654	1000	-	.	gene_id "MSTRG.56292"; transcript_id "MSTRG.56292.35"; exon_number "1";
chr14	StringTie	exon	38762102	38762174	1000	-	.	gene_id "MSTRG.56292"; transcript_id "MSTRG.56292.35"; exon_number "2";
chr14	StringTie	exon	38762924	38763045	1000	-	.	gene_id "MSTRG.56292"; transcript_id "MSTRG.56292.35"; exon_number "3";
chr14	StringTie	exon	38767309	38767321	1000	-	.	gene_id "MSTRG.56292"; transcript_id "MSTRG.56292.35"; exon_number "4";
chr14	StringTie	transcript	38749323	38767332	1000	-	.	gene_id "MSTRG.56292"; transcript_id "MSTRG.56292.36";
chr14	StringTie	exon	38749323	38749654	1000	-	.	gene_id "MSTRG.56292"; transcript_id "MSTRG.56292.36"; exon_number "1";
chr14	StringTie	exon	38760182	38760248	1000	-	.	gene_id "MSTRG.56292"; transcript_id "MSTRG.56292.36"; exon_number "2";
chr14	StringTie	exon	38762102	38762174	1000	-	.	gene_id "MSTRG.56292"; transcript_id "MSTRG.56292.36"; exon_number "3";
chr14	StringTie	exon	38762924	38763045	1000	-	.	gene_id "MSTRG.56292"; transcript_id "MSTRG.56292.36"; exon_number "4";
chr14	StringTie	exon	38767309	38767332	1000	-	.	gene_id "MSTRG.56292"; transcript_id "MSTRG.56292.36"; exon_number "5";
chr14	StringTie	transcript	38243343	38256455	1000	-	.	gene_id "MSTRG.56292"; transcript_id "MSTRG.56292.4";
chr14	StringTie	exon	38243343	38255111	1000	-	.	gene_id "MSTRG.56292"; transcript_id "MSTRG.56292.4"; exon_number "1";
chr14	StringTie	exon	38255582	38256455	1000	-	.	gene_id "MSTRG.56292"; transcript_id "MSTRG.56292.4"; exon_number "2";
chr14	StringTie	transcript	38788336	38881069	1000	-	.	gene_id "MSTRG.56292"; transcript_id "MSTRG.56292.40";
chr14	StringTie	exon	38788336	38790127	1000	-	.	gene_id "MSTRG.56292"; transcript_id "MSTRG.56292.40"; exon_number "1";
chr14	StringTie	exon	38835231	38835398	1000	-	.	gene_id "MSTRG.56292"; transcript_id "MSTRG.56292.40"; exon_number "2";
chr14	StringTie	exon	38835542	38839204	1000	-	.	gene_id "MSTRG.56292"; transcript_id "MSTRG.56292.40"; exon_number "3";
chr14	StringTie	exon	38880784	38881069	1000	-	.	gene_id "MSTRG.56292"; transcript_id "MSTRG.56292.40"; exon_number "4";
chr14	StringTie	transcript	38789552	38948206	1000	-	.	gene_id "MSTRG.56292"; transcript_id "MSTRG.56292.41";
chr14	StringTie	exon	38789552	38790127	1000	-	.	gene_id "MSTRG.56292"; transcript_id "MSTRG.56292.41"; exon_number "1";
chr14	StringTie	exon	38835231	38835398	1000	-	.	gene_id "MSTRG.56292"; transcript_id "MSTRG.56292.41"; exon_number "2";
chr14	StringTie	exon	38835542	38839204	1000	-	.	gene_id "MSTRG.56292"; transcript_id "MSTRG.56292.41"; exon_number "3";
chr14	StringTie	exon	38941354	38941373	1000	-	.	gene_id "MSTRG.56292"; transcript_id "MSTRG.56292.41"; exon_number "4";
chr14	StringTie	exon	38941520	38941695	1000	-	.	gene_id "MSTRG.56292"; transcript_id "MSTRG.56292.41"; exon_number "5";
chr14	StringTie	exon	38948178	38948206	1000	-	.	gene_id "MSTRG.56292"; transcript_id "MSTRG.56292.41"; exon_number "6";
chr14	StringTie	transcript	38789937	38808928	1000	-	.	gene_id "MSTRG.56292"; transcript_id "MSTRG.56292.42";
chr14	StringTie	exon	38789937	38790127	1000	-	.	gene_id "MSTRG.56292"; transcript_id "MSTRG.56292.42"; exon_number "1";
chr14	StringTie	exon	38808607	38808928	1000	-	.	gene_id "MSTRG.56292"; transcript_id "MSTRG.56292.42"; exon_number "2";
chr14	StringTie	transcript	38811294	38841636	1000	-	.	gene_id "MSTRG.56292"; transcript_id "MSTRG.56292.43";
chr14	StringTie	exon	38811294	38811803	1000	-	.	gene_id "MSTRG.56292"; transcript_id "MSTRG.56292.43"; exon_number "1";
chr14	StringTie	exon	38835231	38835398	1000	-	.	gene_id "MSTRG.56292"; transcript_id "MSTRG.56292.43"; exon_number "2";
chr14	StringTie	exon	38835542	38839204	1000	-	.	gene_id "MSTRG.56292"; transcript_id "MSTRG.56292.43"; exon_number "3";
chr14	StringTie	exon	38841612	38841636	1000	-	.	gene_id "MSTRG.56292"; transcript_id "MSTRG.56292.43"; exon_number "4";
chr14	StringTie	transcript	38811355	38948237	1000	-	.	gene_id "MSTRG.56292"; transcript_id "MSTRG.56292.44";
chr14	StringTie	exon	38811355	38811803	1000	-	.	gene_id "MSTRG.56292"; transcript_id "MSTRG.56292.44"; exon_number "1";
chr14	StringTie	exon	38835231	38835398	1000	-	.	gene_id "MSTRG.56292"; transcript_id "MSTRG.56292.44"; exon_number "2";
chr14	StringTie	exon	38835542	38839204	1000	-	.	gene_id "MSTRG.56292"; transcript_id "MSTRG.56292.44"; exon_number "3";
chr14	StringTie	exon	38941520	38941695	1000	-	.	gene_id "MSTRG.56292"; transcript_id "MSTRG.56292.44"; exon_number "4";
chr14	StringTie	exon	38948178	38948237	1000	-	.	gene_id "MSTRG.56292"; transcript_id "MSTRG.56292.44"; exon_number "5";
chr14	StringTie	transcript	38811548	38948206	1000	-	.	gene_id "MSTRG.56292"; transcript_id "MSTRG.56292.45";
chr14	StringTie	exon	38811548	38811803	1000	-	.	gene_id "MSTRG.56292"; transcript_id "MSTRG.56292.45"; exon_number "1";
chr14	StringTie	exon	38835231	38835398	1000	-	.	gene_id "MSTRG.56292"; transcript_id "MSTRG.56292.45"; exon_number "2";
chr14	StringTie	exon	38835542	38839204	1000	-	.	gene_id "MSTRG.56292"; transcript_id "MSTRG.56292.45"; exon_number "3";
chr14	StringTie	exon	38941354	38941373	1000	-	.	gene_id "MSTRG.56292"; transcript_id "MSTRG.56292.45"; exon_number "4";
chr14	StringTie	exon	38941520	38941695	1000	-	.	gene_id "MSTRG.56292"; transcript_id "MSTRG.56292.45"; exon_number "5";
chr14	StringTie	exon	38948178	38948206	1000	-	.	gene_id "MSTRG.56292"; transcript_id "MSTRG.56292.45"; exon_number "6";
chr14	StringTie	transcript	38813574	38948206	1000	-	.	gene_id "MSTRG.56292"; transcript_id "MSTRG.56292.46";
chr14	StringTie	exon	38813574	38813894	1000	-	.	gene_id "MSTRG.56292"; transcript_id "MSTRG.56292.46"; exon_number "1";
chr14	StringTie	exon	38835231	38835398	1000	-	.	gene_id "MSTRG.56292"; transcript_id "MSTRG.56292.46"; exon_number "2";
chr14	StringTie	exon	38835542	38839204	1000	-	.	gene_id "MSTRG.56292"; transcript_id "MSTRG.56292.46"; exon_number "3";
chr14	StringTie	exon	38941354	38941373	1000	-	.	gene_id "MSTRG.56292"; transcript_id "MSTRG.56292.46"; exon_number "4";
chr14	StringTie	exon	38941520	38941695	1000	-	.	gene_id "MSTRG.56292"; transcript_id "MSTRG.56292.46"; exon_number "5";
chr14	StringTie	exon	38948178	38948206	1000	-	.	gene_id "MSTRG.56292"; transcript_id "MSTRG.56292.46"; exon_number "6";
chr14	StringTie	transcript	38821484	38948237	1000	-	.	gene_id "MSTRG.56292"; transcript_id "MSTRG.56292.47";
chr14	StringTie	exon	38821484	38832857	1000	-	.	gene_id "MSTRG.56292"; transcript_id "MSTRG.56292.47"; exon_number "1";
chr14	StringTie	exon	38835231	38835398	1000	-	.	gene_id "MSTRG.56292"; transcript_id "MSTRG.56292.47"; exon_number "2";
chr14	StringTie	exon	38835542	38839204	1000	-	.	gene_id "MSTRG.56292"; transcript_id "MSTRG.56292.47"; exon_number "3";
chr14	StringTie	exon	38941520	38941695	1000	-	.	gene_id "MSTRG.56292"; transcript_id "MSTRG.56292.47"; exon_number "4";
chr14	StringTie	exon	38948178	38948237	1000	-	.	gene_id "MSTRG.56292"; transcript_id "MSTRG.56292.47"; exon_number "5";
chr14	StringTie	transcript	38824088	38948332	1000	-	.	gene_id "MSTRG.56292"; transcript_id "MSTRG.56292.48";
chr14	StringTie	exon	38824088	38825571	1000	-	.	gene_id "MSTRG.56292"; transcript_id "MSTRG.56292.48"; exon_number "1";
chr14	StringTie	exon	38835231	38835398	1000	-	.	gene_id "MSTRG.56292"; transcript_id "MSTRG.56292.48"; exon_number "2";
chr14	StringTie	exon	38835542	38839204	1000	-	.	gene_id "MSTRG.56292"; transcript_id "MSTRG.56292.48"; exon_number "3";
chr14	StringTie	exon	38941354	38941373	1000	-	.	gene_id "MSTRG.56292"; transcript_id "MSTRG.56292.48"; exon_number "4";
chr14	StringTie	exon	38941520	38941695	1000	-	.	gene_id "MSTRG.56292"; transcript_id "MSTRG.56292.48"; exon_number "5";
chr14	StringTie	exon	38948178	38948332	1000	-	.	gene_id "MSTRG.56292"; transcript_id "MSTRG.56292.48"; exon_number "6";
chr14	StringTie	transcript	38824096	38948241	1000	-	.	gene_id "MSTRG.56292"; transcript_id "MSTRG.56292.49";
chr14	StringTie	exon	38824096	38832857	1000	-	.	gene_id "MSTRG.56292"; transcript_id "MSTRG.56292.49"; exon_number "1";
chr14	StringTie	exon	38835231	38835398	1000	-	.	gene_id "MSTRG.56292"; transcript_id "MSTRG.56292.49"; exon_number "2";
chr14	StringTie	exon	38835542	38839204	1000	-	.	gene_id "MSTRG.56292"; transcript_id "MSTRG.56292.49"; exon_number "3";
chr14	StringTie	exon	38941354	38941373	1000	-	.	gene_id "MSTRG.56292"; transcript_id "MSTRG.56292.49"; exon_number "4";
chr14	StringTie	exon	38941520	38941695	1000	-	.	gene_id "MSTRG.56292"; transcript_id "MSTRG.56292.49"; exon_number "5";
chr14	StringTie	exon	38948178	38948241	1000	-	.	gene_id "MSTRG.56292"; transcript_id "MSTRG.56292.49"; exon_number "6";
chr14	StringTie	transcript	38243380	38256505	1000	-	.	gene_id "MSTRG.56292"; transcript_id "MSTRG.56292.5";
chr14	StringTie	exon	38243380	38255726	1000	-	.	gene_id "MSTRG.56292"; transcript_id "MSTRG.56292.5"; exon_number "1";
chr14	StringTie	exon	38255785	38256505	1000	-	.	gene_id "MSTRG.56292"; transcript_id "MSTRG.56292.5"; exon_number "2";
chr14	StringTie	transcript	38824246	38863092	1000	-	.	gene_id "MSTRG.56292"; transcript_id "MSTRG.56292.50";
chr14	StringTie	exon	38824246	38825571	1000	-	.	gene_id "MSTRG.56292"; transcript_id "MSTRG.56292.50"; exon_number "1";
chr14	StringTie	exon	38835231	38835398	1000	-	.	gene_id "MSTRG.56292"; transcript_id "MSTRG.56292.50"; exon_number "2";
chr14	StringTie	exon	38835542	38839204	1000	-	.	gene_id "MSTRG.56292"; transcript_id "MSTRG.56292.50"; exon_number "3";
chr14	StringTie	exon	38863071	38863092	1000	-	.	gene_id "MSTRG.56292"; transcript_id "MSTRG.56292.50"; exon_number "4";
chr14	StringTie	transcript	38824287	38839206	1000	-	.	gene_id "MSTRG.56292"; transcript_id "MSTRG.56292.51";
chr14	StringTie	exon	38824287	38831838	1000	-	.	gene_id "MSTRG.56292"; transcript_id "MSTRG.56292.51"; exon_number "1";
chr14	StringTie	exon	38835231	38835398	1000	-	.	gene_id "MSTRG.56292"; transcript_id "MSTRG.56292.51"; exon_number "2";
chr14	StringTie	exon	38835542	38839206	1000	-	.	gene_id "MSTRG.56292"; transcript_id "MSTRG.56292.51"; exon_number "3";
chr14	StringTie	transcript	38825313	38948237	1000	-	.	gene_id "MSTRG.56292"; transcript_id "MSTRG.56292.52";
chr14	StringTie	exon	38825313	38825571	1000	-	.	gene_id "MSTRG.56292"; transcript_id "MSTRG.56292.52"; exon_number "1";
chr14	StringTie	exon	38835231	38835398	1000	-	.	gene_id "MSTRG.56292"; transcript_id "MSTRG.56292.52"; exon_number "2";
chr14	StringTie	exon	38835542	38839204	1000	-	.	gene_id "MSTRG.56292"; transcript_id "MSTRG.56292.52"; exon_number "3";
chr14	StringTie	exon	38941520	38941695	1000	-	.	gene_id "MSTRG.56292"; transcript_id "MSTRG.56292.52"; exon_number "4";
chr14	StringTie	exon	38948178	38948237	1000	-	.	gene_id "MSTRG.56292"; transcript_id "MSTRG.56292.52"; exon_number "5";
chr14	StringTie	transcript	38827111	38839207	1000	-	.	gene_id "MSTRG.56292"; transcript_id "MSTRG.56292.53";
chr14	StringTie	exon	38827111	38827191	1000	-	.	gene_id "MSTRG.56292"; transcript_id "MSTRG.56292.53"; exon_number "1";
chr14	StringTie	exon	38835231	38835398	1000	-	.	gene_id "MSTRG.56292"; transcript_id "MSTRG.56292.53"; exon_number "2";
chr14	StringTie	exon	38835542	38839207	1000	-	.	gene_id "MSTRG.56292"; transcript_id "MSTRG.56292.53"; exon_number "3";
chr14	StringTie	transcript	38828000	38839207	1000	-	.	gene_id "MSTRG.56292"; transcript_id "MSTRG.56292.54";
chr14	StringTie	exon	38828000	38828409	1000	-	.	gene_id "MSTRG.56292"; transcript_id "MSTRG.56292.54"; exon_number "1";
chr14	StringTie	exon	38835231	38835398	1000	-	.	gene_id "MSTRG.56292"; transcript_id "MSTRG.56292.54"; exon_number "2";
chr14	StringTie	exon	38835542	38839207	1000	-	.	gene_id "MSTRG.56292"; transcript_id "MSTRG.56292.54"; exon_number "3";
chr14	StringTie	transcript	38830833	38840051	1000	-	.	gene_id "MSTRG.56292"; transcript_id "MSTRG.56292.55";
chr14	StringTie	exon	38830833	38832857	1000	-	.	gene_id "MSTRG.56292"; transcript_id "MSTRG.56292.55"; exon_number "1";
chr14	StringTie	exon	38835231	38835398	1000	-	.	gene_id "MSTRG.56292"; transcript_id "MSTRG.56292.55"; exon_number "2";
chr14	StringTie	exon	38835542	38839204	1000	-	.	gene_id "MSTRG.56292"; transcript_id "MSTRG.56292.55"; exon_number "3";
chr14	StringTie	exon	38840020	38840051	1000	-	.	gene_id "MSTRG.56292"; transcript_id "MSTRG.56292.55"; exon_number "4";
chr14	StringTie	transcript	38835271	38839198	1000	-	.	gene_id "MSTRG.56292"; transcript_id "MSTRG.56292.56";
chr14	StringTie	exon	38835271	38835398	1000	-	.	gene_id "MSTRG.56292"; transcript_id "MSTRG.56292.56"; exon_number "1";
chr14	StringTie	exon	38838455	38839198	1000	-	.	gene_id "MSTRG.56292"; transcript_id "MSTRG.56292.56"; exon_number "2";
chr14	StringTie	transcript	38876540	38890826	1000	-	.	gene_id "MSTRG.56292"; transcript_id "MSTRG.56292.59";
chr14	StringTie	exon	38876540	38878069	1000	-	.	gene_id "MSTRG.56292"; transcript_id "MSTRG.56292.59"; exon_number "1";
chr14	StringTie	exon	38880784	38880943	1000	-	.	gene_id "MSTRG.56292"; transcript_id "MSTRG.56292.59"; exon_number "2";
chr14	StringTie	exon	38890741	38890826	1000	-	.	gene_id "MSTRG.56292"; transcript_id "MSTRG.56292.59"; exon_number "3";
chr14	StringTie	transcript	38244860	38272340	1000	-	.	gene_id "MSTRG.56292"; transcript_id "MSTRG.56292.6";
chr14	StringTie	exon	38244860	38256590	1000	-	.	gene_id "MSTRG.56292"; transcript_id "MSTRG.56292.6"; exon_number "1";
chr14	StringTie	exon	38272282	38272340	1000	-	.	gene_id "MSTRG.56292"; transcript_id "MSTRG.56292.6"; exon_number "2";
chr14	StringTie	transcript	38916822	38932551	1000	-	.	gene_id "MSTRG.56292"; transcript_id "MSTRG.56292.60";
chr14	StringTie	exon	38916822	38916882	1000	-	.	gene_id "MSTRG.56292"; transcript_id "MSTRG.56292.60"; exon_number "1";
chr14	StringTie	exon	38932062	38932551	1000	-	.	gene_id "MSTRG.56292"; transcript_id "MSTRG.56292.60"; exon_number "2";
chr14	StringTie	transcript	38940920	38948330	1000	-	.	gene_id "MSTRG.56292"; transcript_id "MSTRG.56292.61";
chr14	StringTie	exon	38940920	38941373	1000	-	.	gene_id "MSTRG.56292"; transcript_id "MSTRG.56292.61"; exon_number "1";
chr14	StringTie	exon	38941520	38941695	1000	-	.	gene_id "MSTRG.56292"; transcript_id "MSTRG.56292.61"; exon_number "2";
chr14	StringTie	exon	38946692	38946882	1000	-	.	gene_id "MSTRG.56292"; transcript_id "MSTRG.56292.61"; exon_number "3";
chr14	StringTie	exon	38948178	38948330	1000	-	.	gene_id "MSTRG.56292"; transcript_id "MSTRG.56292.61"; exon_number "4";
chr14	StringTie	transcript	38945235	38948380	1000	-	.	gene_id "MSTRG.56292"; transcript_id "MSTRG.56292.62";
chr14	StringTie	exon	38945235	38945453	1000	-	.	gene_id "MSTRG.56292"; transcript_id "MSTRG.56292.62"; exon_number "1";
chr14	StringTie	exon	38946692	38946882	1000	-	.	gene_id "MSTRG.56292"; transcript_id "MSTRG.56292.62"; exon_number "2";
chr14	StringTie	exon	38948178	38948380	1000	-	.	gene_id "MSTRG.56292"; transcript_id "MSTRG.56292.62"; exon_number "3";
chr14	StringTie	transcript	38945456	38948267	1000	-	.	gene_id "MSTRG.56292"; transcript_id "MSTRG.56292.63";
chr14	StringTie	exon	38945456	38945478	1000	-	.	gene_id "MSTRG.56292"; transcript_id "MSTRG.56292.63"; exon_number "1";
chr14	StringTie	exon	38946692	38946882	1000	-	.	gene_id "MSTRG.56292"; transcript_id "MSTRG.56292.63"; exon_number "2";
chr14	StringTie	exon	38948178	38948267	1000	-	.	gene_id "MSTRG.56292"; transcript_id "MSTRG.56292.63"; exon_number "3";
chr14	StringTie	transcript	38251359	38255837	1000	-	.	gene_id "MSTRG.56292"; transcript_id "MSTRG.56292.7";
chr14	StringTie	exon	38251359	38255220	1000	-	.	gene_id "MSTRG.56292"; transcript_id "MSTRG.56292.7"; exon_number "1";
chr14	StringTie	exon	38255277	38255837	1000	-	.	gene_id "MSTRG.56292"; transcript_id "MSTRG.56292.7"; exon_number "2";
chr14	StringTie	transcript	38253588	38331093	1000	-	.	gene_id "MSTRG.56292"; transcript_id "MSTRG.56292.8";
chr14	StringTie	exon	38253588	38256590	1000	-	.	gene_id "MSTRG.56292"; transcript_id "MSTRG.56292.8"; exon_number "1";
chr14	StringTie	exon	38331039	38331093	1000	-	.	gene_id "MSTRG.56292"; transcript_id "MSTRG.56292.8"; exon_number "2";
chr14	StringTie	transcript	38254042	38256100	1000	-	.	gene_id "MSTRG.56292"; transcript_id "MSTRG.56292.9";
chr14	StringTie	exon	38254042	38255431	1000	-	.	gene_id "MSTRG.56292"; transcript_id "MSTRG.56292.9"; exon_number "1";
chr14	StringTie	exon	38255582	38256100	1000	-	.	gene_id "MSTRG.56292"; transcript_id "MSTRG.56292.9"; exon_number "2";
chr14	StringTie	transcript	38254376	38254650	1000	+	.	gene_id "MSTRG.56293"; transcript_id "MSTRG.56293.1";
chr14	StringTie	exon	38254376	38254475	1000	+	.	gene_id "MSTRG.56293"; transcript_id "MSTRG.56293.1"; exon_number "1";
chr14	StringTie	exon	38254527	38254650	1000	+	.	gene_id "MSTRG.56293"; transcript_id "MSTRG.56293.1"; exon_number "2";
chr14	StringTie	transcript	38255187	38255653	1000	+	.	gene_id "MSTRG.56294"; transcript_id "MSTRG.56294.1";
chr14	StringTie	exon	38255187	38255213	1000	+	.	gene_id "MSTRG.56294"; transcript_id "MSTRG.56294.1"; exon_number "1";
chr14	StringTie	exon	38255401	38255653	1000	+	.	gene_id "MSTRG.56294"; transcript_id "MSTRG.56294.1"; exon_number "2";
chr14	StringTie	transcript	38284661	38285003	1000	.	.	gene_id "MSTRG.56295"; transcript_id "MSTRG.56295.1";
chr14	StringTie	exon	38284661	38285003	1000	.	.	gene_id "MSTRG.56295"; transcript_id "MSTRG.56295.1"; exon_number "1";
chr14	StringTie	transcript	38285429	38286353	1000	.	.	gene_id "MSTRG.56296"; transcript_id "MSTRG.56296.1";
chr14	StringTie	exon	38285429	38286353	1000	.	.	gene_id "MSTRG.56296"; transcript_id "MSTRG.56296.1"; exon_number "1";
chr14	StringTie	transcript	38286810	38287585	1000	.	.	gene_id "MSTRG.56297"; transcript_id "MSTRG.56297.1";
chr14	StringTie	exon	38286810	38287585	1000	.	.	gene_id "MSTRG.56297"; transcript_id "MSTRG.56297.1"; exon_number "1";
chr14	StringTie	transcript	38290953	38311930	1000	+	.	gene_id "MSTRG.56298"; transcript_id "ENST00000555636"; gene_name "RP11-96D24.1"; ref_gene_id "ENSG00000259072";
chr14	StringTie	exon	38290953	38291389	1000	+	.	gene_id "MSTRG.56298"; transcript_id "ENST00000555636"; exon_number "1"; gene_name "RP11-96D24.1"; ref_gene_id "ENSG00000259072";
chr14	StringTie	exon	38292207	38292371	1000	+	.	gene_id "MSTRG.56298"; transcript_id "ENST00000555636"; exon_number "2"; gene_name "RP11-96D24.1"; ref_gene_id "ENSG00000259072";
chr14	StringTie	exon	38298514	38298811	1000	+	.	gene_id "MSTRG.56298"; transcript_id "ENST00000555636"; exon_number "3"; gene_name "RP11-96D24.1"; ref_gene_id "ENSG00000259072";
chr14	StringTie	exon	38311787	38311930	1000	+	.	gene_id "MSTRG.56298"; transcript_id "ENST00000555636"; exon_number "4"; gene_name "RP11-96D24.1"; ref_gene_id "ENSG00000259072";
chr14	StringTie	transcript	38293996	38298705	1000	+	.	gene_id "MSTRG.56298"; transcript_id "MSTRG.56298.2";
chr14	StringTie	exon	38293996	38294105	1000	+	.	gene_id "MSTRG.56298"; transcript_id "MSTRG.56298.2"; exon_number "1";
chr14	StringTie	exon	38298514	38298705	1000	+	.	gene_id "MSTRG.56298"; transcript_id "MSTRG.56298.2"; exon_number "2";
chr14	StringTie	transcript	38295443	38296707	1000	.	.	gene_id "MSTRG.56299"; transcript_id "MSTRG.56299.1";
chr14	StringTie	exon	38295443	38296707	1000	.	.	gene_id "MSTRG.56299"; transcript_id "MSTRG.56299.1"; exon_number "1";
chr1	StringTie	transcript	7463187	7463741	1000	.	.	gene_id "MSTRG.563"; transcript_id "MSTRG.563.1";
chr1	StringTie	exon	7463187	7463741	1000	.	.	gene_id "MSTRG.563"; transcript_id "MSTRG.563.1"; exon_number "1";
chr1	StringTie	transcript	79054945	79056055	1000	-	.	gene_id "MSTRG.5630"; transcript_id "ENST00000439132"; gene_name "PSAT1P3"; ref_gene_id "ENSG00000230787";
chr1	StringTie	exon	79054945	79056055	1000	-	.	gene_id "MSTRG.5630"; transcript_id "ENST00000439132"; exon_number "1"; gene_name "PSAT1P3"; ref_gene_id "ENSG00000230787";
chr1	StringTie	transcript	79047376	79071744	1000	-	.	gene_id "MSTRG.5630"; transcript_id "MSTRG.5630.1";
chr1	StringTie	exon	79047376	79056399	1000	-	.	gene_id "MSTRG.5630"; transcript_id "MSTRG.5630.1"; exon_number "1";
chr1	StringTie	exon	79070535	79071744	1000	-	.	gene_id "MSTRG.5630"; transcript_id "MSTRG.5630.1"; exon_number "2";
chr1	StringTie	transcript	79091819	79126901	1000	-	.	gene_id "MSTRG.5630"; transcript_id "MSTRG.5630.10";
chr1	StringTie	exon	79091819	79091893	1000	-	.	gene_id "MSTRG.5630"; transcript_id "MSTRG.5630.10"; exon_number "1";
chr1	StringTie	exon	79095483	79095617	1000	-	.	gene_id "MSTRG.5630"; transcript_id "MSTRG.5630.10"; exon_number "2";
chr1	StringTie	exon	79113062	79113150	1000	-	.	gene_id "MSTRG.5630"; transcript_id "MSTRG.5630.10"; exon_number "3";
chr1	StringTie	exon	79123018	79123147	1000	-	.	gene_id "MSTRG.5630"; transcript_id "MSTRG.5630.10"; exon_number "4";
chr1	StringTie	exon	79123243	79126901	1000	-	.	gene_id "MSTRG.5630"; transcript_id "MSTRG.5630.10"; exon_number "5";
chr1	StringTie	transcript	79094857	79123769	1000	-	.	gene_id "MSTRG.5630"; transcript_id "MSTRG.5630.11";
chr1	StringTie	exon	79094857	79095216	1000	-	.	gene_id "MSTRG.5630"; transcript_id "MSTRG.5630.11"; exon_number "1";
chr1	StringTie	exon	79095483	79095617	1000	-	.	gene_id "MSTRG.5630"; transcript_id "MSTRG.5630.11"; exon_number "2";
chr1	StringTie	exon	79113062	79113150	1000	-	.	gene_id "MSTRG.5630"; transcript_id "MSTRG.5630.11"; exon_number "3";
chr1	StringTie	exon	79122253	79122540	1000	-	.	gene_id "MSTRG.5630"; transcript_id "MSTRG.5630.11"; exon_number "4";
chr1	StringTie	exon	79123018	79123147	1000	-	.	gene_id "MSTRG.5630"; transcript_id "MSTRG.5630.11"; exon_number "5";
chr1	StringTie	exon	79123243	79123395	1000	-	.	gene_id "MSTRG.5630"; transcript_id "MSTRG.5630.11"; exon_number "6";
chr1	StringTie	exon	79123481	79123769	1000	-	.	gene_id "MSTRG.5630"; transcript_id "MSTRG.5630.11"; exon_number "7";
chr1	StringTie	transcript	79095014	79123603	1000	-	.	gene_id "MSTRG.5630"; transcript_id "MSTRG.5630.12";
chr1	StringTie	exon	79095014	79095216	1000	-	.	gene_id "MSTRG.5630"; transcript_id "MSTRG.5630.12"; exon_number "1";
chr1	StringTie	exon	79095483	79095617	1000	-	.	gene_id "MSTRG.5630"; transcript_id "MSTRG.5630.12"; exon_number "2";
chr1	StringTie	exon	79113062	79113150	1000	-	.	gene_id "MSTRG.5630"; transcript_id "MSTRG.5630.12"; exon_number "3";
chr1	StringTie	exon	79122253	79123603	1000	-	.	gene_id "MSTRG.5630"; transcript_id "MSTRG.5630.12"; exon_number "4";
chr1	StringTie	transcript	79095370	79123756	1000	-	.	gene_id "MSTRG.5630"; transcript_id "MSTRG.5630.13";
chr1	StringTie	exon	79095370	79095617	1000	-	.	gene_id "MSTRG.5630"; transcript_id "MSTRG.5630.13"; exon_number "1";
chr1	StringTie	exon	79113062	79113150	1000	-	.	gene_id "MSTRG.5630"; transcript_id "MSTRG.5630.13"; exon_number "2";
chr1	StringTie	exon	79122253	79122540	1000	-	.	gene_id "MSTRG.5630"; transcript_id "MSTRG.5630.13"; exon_number "3";
chr1	StringTie	exon	79123481	79123756	1000	-	.	gene_id "MSTRG.5630"; transcript_id "MSTRG.5630.13"; exon_number "4";
chr1	StringTie	transcript	79095370	79123753	1000	-	.	gene_id "MSTRG.5630"; transcript_id "MSTRG.5630.14";
chr1	StringTie	exon	79095370	79095617	1000	-	.	gene_id "MSTRG.5630"; transcript_id "MSTRG.5630.14"; exon_number "1";
chr1	StringTie	exon	79110308	79110379	1000	-	.	gene_id "MSTRG.5630"; transcript_id "MSTRG.5630.14"; exon_number "2";
chr1	StringTie	exon	79113062	79113150	1000	-	.	gene_id "MSTRG.5630"; transcript_id "MSTRG.5630.14"; exon_number "3";
chr1	StringTie	exon	79123481	79123753	1000	-	.	gene_id "MSTRG.5630"; transcript_id "MSTRG.5630.14"; exon_number "4";
chr1	StringTie	transcript	79095370	79123753	1000	-	.	gene_id "MSTRG.5630"; transcript_id "MSTRG.5630.15";
chr1	StringTie	exon	79095370	79095617	1000	-	.	gene_id "MSTRG.5630"; transcript_id "MSTRG.5630.15"; exon_number "1";
chr1	StringTie	exon	79110308	79110379	1000	-	.	gene_id "MSTRG.5630"; transcript_id "MSTRG.5630.15"; exon_number "2";
chr1	StringTie	exon	79113062	79113150	1000	-	.	gene_id "MSTRG.5630"; transcript_id "MSTRG.5630.15"; exon_number "3";
chr1	StringTie	exon	79122253	79123147	1000	-	.	gene_id "MSTRG.5630"; transcript_id "MSTRG.5630.15"; exon_number "4";
chr1	StringTie	exon	79123243	79123395	1000	-	.	gene_id "MSTRG.5630"; transcript_id "MSTRG.5630.15"; exon_number "5";
chr1	StringTie	exon	79123481	79123753	1000	-	.	gene_id "MSTRG.5630"; transcript_id "MSTRG.5630.15"; exon_number "6";
chr1	StringTie	transcript	79095384	79188462	1000	-	.	gene_id "MSTRG.5630"; transcript_id "MSTRG.5630.16";
chr1	StringTie	exon	79095384	79095617	1000	-	.	gene_id "MSTRG.5630"; transcript_id "MSTRG.5630.16"; exon_number "1";
chr1	StringTie	exon	79113062	79113150	1000	-	.	gene_id "MSTRG.5630"; transcript_id "MSTRG.5630.16"; exon_number "2";
chr1	StringTie	exon	79188343	79188462	1000	-	.	gene_id "MSTRG.5630"; transcript_id "MSTRG.5630.16"; exon_number "3";
chr1	StringTie	transcript	79095483	79123133	1000	-	.	gene_id "MSTRG.5630"; transcript_id "MSTRG.5630.17";
chr1	StringTie	exon	79095483	79095617	1000	-	.	gene_id "MSTRG.5630"; transcript_id "MSTRG.5630.17"; exon_number "1";
chr1	StringTie	exon	79113062	79113150	1000	-	.	gene_id "MSTRG.5630"; transcript_id "MSTRG.5630.17"; exon_number "2";
chr1	StringTie	exon	79122253	79122424	1000	-	.	gene_id "MSTRG.5630"; transcript_id "MSTRG.5630.17"; exon_number "3";
chr1	StringTie	exon	79123018	79123133	1000	-	.	gene_id "MSTRG.5630"; transcript_id "MSTRG.5630.17"; exon_number "4";
chr1	StringTie	transcript	79109897	79123769	1000	-	.	gene_id "MSTRG.5630"; transcript_id "MSTRG.5630.18";
chr1	StringTie	exon	79109897	79110379	1000	-	.	gene_id "MSTRG.5630"; transcript_id "MSTRG.5630.18"; exon_number "1";
chr1	StringTie	exon	79113062	79113150	1000	-	.	gene_id "MSTRG.5630"; transcript_id "MSTRG.5630.18"; exon_number "2";
chr1	StringTie	exon	79122253	79122540	1000	-	.	gene_id "MSTRG.5630"; transcript_id "MSTRG.5630.18"; exon_number "3";
chr1	StringTie	exon	79123481	79123769	1000	-	.	gene_id "MSTRG.5630"; transcript_id "MSTRG.5630.18"; exon_number "4";
chr1	StringTie	transcript	79175109	79188523	1000	-	.	gene_id "MSTRG.5630"; transcript_id "MSTRG.5630.19";
chr1	StringTie	exon	79175109	79175135	1000	-	.	gene_id "MSTRG.5630"; transcript_id "MSTRG.5630.19"; exon_number "1";
chr1	StringTie	exon	79188343	79188523	1000	-	.	gene_id "MSTRG.5630"; transcript_id "MSTRG.5630.19"; exon_number "2";
chr1	StringTie	transcript	79056114	79059489	1000	-	.	gene_id "MSTRG.5630"; transcript_id "MSTRG.5630.3";
chr1	StringTie	exon	79056114	79056399	1000	-	.	gene_id "MSTRG.5630"; transcript_id "MSTRG.5630.3"; exon_number "1";
chr1	StringTie	exon	79059408	79059489	1000	-	.	gene_id "MSTRG.5630"; transcript_id "MSTRG.5630.3"; exon_number "2";
chr1	StringTie	transcript	79056298	79123511	1000	-	.	gene_id "MSTRG.5630"; transcript_id "MSTRG.5630.4";
chr1	StringTie	exon	79056298	79056399	1000	-	.	gene_id "MSTRG.5630"; transcript_id "MSTRG.5630.4"; exon_number "1";
chr1	StringTie	exon	79095483	79095617	1000	-	.	gene_id "MSTRG.5630"; transcript_id "MSTRG.5630.4"; exon_number "2";
chr1	StringTie	exon	79113062	79113150	1000	-	.	gene_id "MSTRG.5630"; transcript_id "MSTRG.5630.4"; exon_number "3";
chr1	StringTie	exon	79123481	79123511	1000	-	.	gene_id "MSTRG.5630"; transcript_id "MSTRG.5630.4"; exon_number "4";
chr1	StringTie	transcript	79083248	79188686	1000	-	.	gene_id "MSTRG.5630"; transcript_id "MSTRG.5630.5";
chr1	StringTie	exon	79083248	79083287	1000	-	.	gene_id "MSTRG.5630"; transcript_id "MSTRG.5630.5"; exon_number "1";
chr1	StringTie	exon	79095483	79095617	1000	-	.	gene_id "MSTRG.5630"; transcript_id "MSTRG.5630.5"; exon_number "2";
chr1	StringTie	exon	79113062	79113150	1000	-	.	gene_id "MSTRG.5630"; transcript_id "MSTRG.5630.5"; exon_number "3";
chr1	StringTie	exon	79122253	79122540	1000	-	.	gene_id "MSTRG.5630"; transcript_id "MSTRG.5630.5"; exon_number "4";
chr1	StringTie	exon	79123018	79123147	1000	-	.	gene_id "MSTRG.5630"; transcript_id "MSTRG.5630.5"; exon_number "5";
chr1	StringTie	exon	79123243	79123395	1000	-	.	gene_id "MSTRG.5630"; transcript_id "MSTRG.5630.5"; exon_number "6";
chr1	StringTie	exon	79123481	79123524	1000	-	.	gene_id "MSTRG.5630"; transcript_id "MSTRG.5630.5"; exon_number "7";
chr1	StringTie	exon	79188343	79188686	1000	-	.	gene_id "MSTRG.5630"; transcript_id "MSTRG.5630.5"; exon_number "8";
chr1	StringTie	transcript	79086941	79188536	1000	-	.	gene_id "MSTRG.5630"; transcript_id "MSTRG.5630.6";
chr1	StringTie	exon	79086941	79086982	1000	-	.	gene_id "MSTRG.5630"; transcript_id "MSTRG.5630.6"; exon_number "1";
chr1	StringTie	exon	79095483	79095617	1000	-	.	gene_id "MSTRG.5630"; transcript_id "MSTRG.5630.6"; exon_number "2";
chr1	StringTie	exon	79113062	79113150	1000	-	.	gene_id "MSTRG.5630"; transcript_id "MSTRG.5630.6"; exon_number "3";
chr1	StringTie	exon	79123481	79123524	1000	-	.	gene_id "MSTRG.5630"; transcript_id "MSTRG.5630.6"; exon_number "4";
chr1	StringTie	exon	79188343	79188536	1000	-	.	gene_id "MSTRG.5630"; transcript_id "MSTRG.5630.6"; exon_number "5";
chr1	StringTie	transcript	79086941	79188468	1000	-	.	gene_id "MSTRG.5630"; transcript_id "MSTRG.5630.7";
chr1	StringTie	exon	79086941	79086982	1000	-	.	gene_id "MSTRG.5630"; transcript_id "MSTRG.5630.7"; exon_number "1";
chr1	StringTie	exon	79095483	79095617	1000	-	.	gene_id "MSTRG.5630"; transcript_id "MSTRG.5630.7"; exon_number "2";
chr1	StringTie	exon	79113062	79113150	1000	-	.	gene_id "MSTRG.5630"; transcript_id "MSTRG.5630.7"; exon_number "3";
chr1	StringTie	exon	79122253	79122540	1000	-	.	gene_id "MSTRG.5630"; transcript_id "MSTRG.5630.7"; exon_number "4";
chr1	StringTie	exon	79123018	79123147	1000	-	.	gene_id "MSTRG.5630"; transcript_id "MSTRG.5630.7"; exon_number "5";
chr1	StringTie	exon	79123243	79123395	1000	-	.	gene_id "MSTRG.5630"; transcript_id "MSTRG.5630.7"; exon_number "6";
chr1	StringTie	exon	79123481	79123524	1000	-	.	gene_id "MSTRG.5630"; transcript_id "MSTRG.5630.7"; exon_number "7";
chr1	StringTie	exon	79188343	79188468	1000	-	.	gene_id "MSTRG.5630"; transcript_id "MSTRG.5630.7"; exon_number "8";
chr1	StringTie	transcript	79086943	79188538	1000	-	.	gene_id "MSTRG.5630"; transcript_id "MSTRG.5630.8";
chr1	StringTie	exon	79086943	79086982	1000	-	.	gene_id "MSTRG.5630"; transcript_id "MSTRG.5630.8"; exon_number "1";
chr1	StringTie	exon	79095483	79095617	1000	-	.	gene_id "MSTRG.5630"; transcript_id "MSTRG.5630.8"; exon_number "2";
chr1	StringTie	exon	79113062	79113150	1000	-	.	gene_id "MSTRG.5630"; transcript_id "MSTRG.5630.8"; exon_number "3";
chr1	StringTie	exon	79123018	79123147	1000	-	.	gene_id "MSTRG.5630"; transcript_id "MSTRG.5630.8"; exon_number "4";
chr1	StringTie	exon	79123243	79123395	1000	-	.	gene_id "MSTRG.5630"; transcript_id "MSTRG.5630.8"; exon_number "5";
chr1	StringTie	exon	79123481	79123524	1000	-	.	gene_id "MSTRG.5630"; transcript_id "MSTRG.5630.8"; exon_number "6";
chr1	StringTie	exon	79188343	79188538	1000	-	.	gene_id "MSTRG.5630"; transcript_id "MSTRG.5630.8"; exon_number "7";
chr1	StringTie	transcript	79091742	79125662	1000	-	.	gene_id "MSTRG.5630"; transcript_id "MSTRG.5630.9";
chr1	StringTie	exon	79091742	79091893	1000	-	.	gene_id "MSTRG.5630"; transcript_id "MSTRG.5630.9"; exon_number "1";
chr1	StringTie	exon	79095483	79095617	1000	-	.	gene_id "MSTRG.5630"; transcript_id "MSTRG.5630.9"; exon_number "2";
chr1	StringTie	exon	79113062	79113150	1000	-	.	gene_id "MSTRG.5630"; transcript_id "MSTRG.5630.9"; exon_number "3";
chr1	StringTie	exon	79122253	79122540	1000	-	.	gene_id "MSTRG.5630"; transcript_id "MSTRG.5630.9"; exon_number "4";
chr1	StringTie	exon	79123018	79123147	1000	-	.	gene_id "MSTRG.5630"; transcript_id "MSTRG.5630.9"; exon_number "5";
chr1	StringTie	exon	79123243	79123395	1000	-	.	gene_id "MSTRG.5630"; transcript_id "MSTRG.5630.9"; exon_number "6";
chr1	StringTie	exon	79123481	79123524	1000	-	.	gene_id "MSTRG.5630"; transcript_id "MSTRG.5630.9"; exon_number "7";
chr1	StringTie	exon	79125586	79125662	1000	-	.	gene_id "MSTRG.5630"; transcript_id "MSTRG.5630.9"; exon_number "8";
chr14	StringTie	transcript	38299818	38300060	1000	.	.	gene_id "MSTRG.56300"; transcript_id "MSTRG.56300.1";
chr14	StringTie	exon	38299818	38300060	1000	.	.	gene_id "MSTRG.56300"; transcript_id "MSTRG.56300.1"; exon_number "1";
chr14	StringTie	transcript	38310777	38311185	1000	.	.	gene_id "MSTRG.56301"; transcript_id "MSTRG.56301.1";
chr14	StringTie	exon	38310777	38311185	1000	.	.	gene_id "MSTRG.56301"; transcript_id "MSTRG.56301.1"; exon_number "1";
chr14	StringTie	transcript	38312065	38312342	1000	.	.	gene_id "MSTRG.56302"; transcript_id "MSTRG.56302.1";
chr14	StringTie	exon	38312065	38312342	1000	.	.	gene_id "MSTRG.56302"; transcript_id "MSTRG.56302.1"; exon_number "1";
chr14	StringTie	transcript	38312650	38314781	1000	.	.	gene_id "MSTRG.56303"; transcript_id "MSTRG.56303.1";
chr14	StringTie	exon	38312650	38314781	1000	.	.	gene_id "MSTRG.56303"; transcript_id "MSTRG.56303.1"; exon_number "1";
chr14	StringTie	transcript	38360774	38360993	1000	.	.	gene_id "MSTRG.56304"; transcript_id "MSTRG.56304.1";
chr14	StringTie	exon	38360774	38360993	1000	.	.	gene_id "MSTRG.56304"; transcript_id "MSTRG.56304.1"; exon_number "1";
chr14	StringTie	transcript	38366463	38366667	1000	.	.	gene_id "MSTRG.56305"; transcript_id "MSTRG.56305.1";
chr14	StringTie	exon	38366463	38366667	1000	.	.	gene_id "MSTRG.56305"; transcript_id "MSTRG.56305.1"; exon_number "1";
chr14	StringTie	transcript	38371748	38388985	1000	+	.	gene_id "MSTRG.56306"; transcript_id "MSTRG.56306.1";
chr14	StringTie	exon	38371748	38371964	1000	+	.	gene_id "MSTRG.56306"; transcript_id "MSTRG.56306.1"; exon_number "1";
chr14	StringTie	exon	38385361	38388985	1000	+	.	gene_id "MSTRG.56306"; transcript_id "MSTRG.56306.1"; exon_number "2";
chr14	StringTie	transcript	38371769	38386678	1000	+	.	gene_id "MSTRG.56306"; transcript_id "MSTRG.56306.2";
chr14	StringTie	exon	38371769	38371964	1000	+	.	gene_id "MSTRG.56306"; transcript_id "MSTRG.56306.2"; exon_number "1";
chr14	StringTie	exon	38377794	38377916	1000	+	.	gene_id "MSTRG.56306"; transcript_id "MSTRG.56306.2"; exon_number "2";
chr14	StringTie	exon	38385361	38386678	1000	+	.	gene_id "MSTRG.56306"; transcript_id "MSTRG.56306.2"; exon_number "3";
chr14	StringTie	transcript	38430635	38431355	1000	.	.	gene_id "MSTRG.56307"; transcript_id "MSTRG.56307.1";
chr14	StringTie	exon	38430635	38431355	1000	.	.	gene_id "MSTRG.56307"; transcript_id "MSTRG.56307.1"; exon_number "1";
chr14	StringTie	transcript	38433017	38433275	1000	.	.	gene_id "MSTRG.56308"; transcript_id "MSTRG.56308.1";
chr14	StringTie	exon	38433017	38433275	1000	.	.	gene_id "MSTRG.56308"; transcript_id "MSTRG.56308.1"; exon_number "1";
chr14	StringTie	transcript	38439203	38439498	1000	.	.	gene_id "MSTRG.56309"; transcript_id "MSTRG.56309.1";
chr14	StringTie	exon	38439203	38439498	1000	.	.	gene_id "MSTRG.56309"; transcript_id "MSTRG.56309.1"; exon_number "1";
chr1	StringTie	transcript	79071996	79074616	1000	.	.	gene_id "MSTRG.5631"; transcript_id "MSTRG.5631.1";
chr1	StringTie	exon	79071996	79074616	1000	.	.	gene_id "MSTRG.5631"; transcript_id "MSTRG.5631.1"; exon_number "1";
chr14	StringTie	transcript	38443149	38443380	1000	.	.	gene_id "MSTRG.56310"; transcript_id "MSTRG.56310.1";
chr14	StringTie	exon	38443149	38443380	1000	.	.	gene_id "MSTRG.56310"; transcript_id "MSTRG.56310.1"; exon_number "1";
chr14	StringTie	transcript	38446609	38446894	1000	.	.	gene_id "MSTRG.56311"; transcript_id "MSTRG.56311.1";
chr14	StringTie	exon	38446609	38446894	1000	.	.	gene_id "MSTRG.56311"; transcript_id "MSTRG.56311.1"; exon_number "1";
chr14	StringTie	transcript	38447758	38447965	1000	.	.	gene_id "MSTRG.56312"; transcript_id "MSTRG.56312.1";
chr14	StringTie	exon	38447758	38447965	1000	.	.	gene_id "MSTRG.56312"; transcript_id "MSTRG.56312.1"; exon_number "1";
chr14	StringTie	transcript	38448849	38449274	1000	.	.	gene_id "MSTRG.56313"; transcript_id "MSTRG.56313.1";
chr14	StringTie	exon	38448849	38449274	1000	.	.	gene_id "MSTRG.56313"; transcript_id "MSTRG.56313.1"; exon_number "1";
chr14	StringTie	transcript	38450379	38453087	1000	.	.	gene_id "MSTRG.56314"; transcript_id "MSTRG.56314.1";
chr14	StringTie	exon	38450379	38453087	1000	.	.	gene_id "MSTRG.56314"; transcript_id "MSTRG.56314.1"; exon_number "1";
chr14	StringTie	transcript	38458440	38459683	1000	+	.	gene_id "MSTRG.56315"; transcript_id "MSTRG.56315.1";
chr14	StringTie	exon	38458440	38459683	1000	+	.	gene_id "MSTRG.56315"; transcript_id "MSTRG.56315.1"; exon_number "1";
chr14	StringTie	transcript	38459876	38479106	1000	+	.	gene_id "MSTRG.56316"; transcript_id "MSTRG.56316.1";
chr14	StringTie	exon	38459876	38460048	1000	+	.	gene_id "MSTRG.56316"; transcript_id "MSTRG.56316.1"; exon_number "1";
chr14	StringTie	exon	38478617	38478692	1000	+	.	gene_id "MSTRG.56316"; transcript_id "MSTRG.56316.1"; exon_number "2";
chr14	StringTie	exon	38478999	38479106	1000	+	.	gene_id "MSTRG.56316"; transcript_id "MSTRG.56316.1"; exon_number "3";
chr14	StringTie	transcript	38459876	38479106	1000	+	.	gene_id "MSTRG.56316"; transcript_id "MSTRG.56316.2";
chr14	StringTie	exon	38459876	38460048	1000	+	.	gene_id "MSTRG.56316"; transcript_id "MSTRG.56316.2"; exon_number "1";
chr14	StringTie	exon	38478617	38478740	1000	+	.	gene_id "MSTRG.56316"; transcript_id "MSTRG.56316.2"; exon_number "2";
chr14	StringTie	exon	38478999	38479106	1000	+	.	gene_id "MSTRG.56316"; transcript_id "MSTRG.56316.2"; exon_number "3";
chr14	StringTie	transcript	38464595	38465850	1000	.	.	gene_id "MSTRG.56317"; transcript_id "MSTRG.56317.1";
chr14	StringTie	exon	38464595	38465850	1000	.	.	gene_id "MSTRG.56317"; transcript_id "MSTRG.56317.1"; exon_number "1";
chr14	StringTie	transcript	38469733	38470019	1000	.	.	gene_id "MSTRG.56318"; transcript_id "MSTRG.56318.1";
chr14	StringTie	exon	38469733	38470019	1000	.	.	gene_id "MSTRG.56318"; transcript_id "MSTRG.56318.1"; exon_number "1";
chr14	StringTie	transcript	38472190	38472495	1000	.	.	gene_id "MSTRG.56319"; transcript_id "MSTRG.56319.1";
chr14	StringTie	exon	38472190	38472495	1000	.	.	gene_id "MSTRG.56319"; transcript_id "MSTRG.56319.1"; exon_number "1";
chr1	StringTie	transcript	79078931	79079145	1000	.	.	gene_id "MSTRG.5632"; transcript_id "MSTRG.5632.1";
chr1	StringTie	exon	79078931	79079145	1000	.	.	gene_id "MSTRG.5632"; transcript_id "MSTRG.5632.1"; exon_number "1";
chr14	StringTie	transcript	38473376	38474634	1000	.	.	gene_id "MSTRG.56320"; transcript_id "MSTRG.56320.1";
chr14	StringTie	exon	38473376	38474634	1000	.	.	gene_id "MSTRG.56320"; transcript_id "MSTRG.56320.1"; exon_number "1";
chr14	StringTie	transcript	38475358	38475612	1000	.	.	gene_id "MSTRG.56321"; transcript_id "MSTRG.56321.1";
chr14	StringTie	exon	38475358	38475612	1000	.	.	gene_id "MSTRG.56321"; transcript_id "MSTRG.56321.1"; exon_number "1";
chr14	StringTie	transcript	38491877	38492708	1000	.	.	gene_id "MSTRG.56322"; transcript_id "MSTRG.56322.1";
chr14	StringTie	exon	38491877	38492708	1000	.	.	gene_id "MSTRG.56322"; transcript_id "MSTRG.56322.1"; exon_number "1";
chr14	StringTie	transcript	38496708	38497211	1000	.	.	gene_id "MSTRG.56323"; transcript_id "MSTRG.56323.1";
chr14	StringTie	exon	38496708	38497211	1000	.	.	gene_id "MSTRG.56323"; transcript_id "MSTRG.56323.1"; exon_number "1";
chr14	StringTie	transcript	38522631	38522853	1000	.	.	gene_id "MSTRG.56324"; transcript_id "MSTRG.56324.1";
chr14	StringTie	exon	38522631	38522853	1000	.	.	gene_id "MSTRG.56324"; transcript_id "MSTRG.56324.1"; exon_number "1";
chr14	StringTie	transcript	38524438	38524869	1000	.	.	gene_id "MSTRG.56325"; transcript_id "MSTRG.56325.1";
chr14	StringTie	exon	38524438	38524869	1000	.	.	gene_id "MSTRG.56325"; transcript_id "MSTRG.56325.1"; exon_number "1";
chr14	StringTie	transcript	38529631	38529866	1000	.	.	gene_id "MSTRG.56326"; transcript_id "MSTRG.56326.1";
chr14	StringTie	exon	38529631	38529866	1000	.	.	gene_id "MSTRG.56326"; transcript_id "MSTRG.56326.1"; exon_number "1";
chr14	StringTie	transcript	38537279	38538324	1000	-	.	gene_id "MSTRG.56327"; transcript_id "MSTRG.56327.1";
chr14	StringTie	exon	38537279	38537304	1000	-	.	gene_id "MSTRG.56327"; transcript_id "MSTRG.56327.1"; exon_number "1";
chr14	StringTie	exon	38537958	38538324	1000	-	.	gene_id "MSTRG.56327"; transcript_id "MSTRG.56327.1"; exon_number "2";
chr14	StringTie	transcript	38560636	38560898	1000	.	.	gene_id "MSTRG.56328"; transcript_id "MSTRG.56328.1";
chr14	StringTie	exon	38560636	38560898	1000	.	.	gene_id "MSTRG.56328"; transcript_id "MSTRG.56328.1"; exon_number "1";
chr14	StringTie	transcript	38562193	38562416	1000	.	.	gene_id "MSTRG.56329"; transcript_id "MSTRG.56329.1";
chr14	StringTie	exon	38562193	38562416	1000	.	.	gene_id "MSTRG.56329"; transcript_id "MSTRG.56329.1"; exon_number "1";
chr1	StringTie	transcript	79080511	79081028	1000	.	.	gene_id "MSTRG.5633"; transcript_id "MSTRG.5633.1";
chr1	StringTie	exon	79080511	79081028	1000	.	.	gene_id "MSTRG.5633"; transcript_id "MSTRG.5633.1"; exon_number "1";
chr14	StringTie	transcript	38575598	38576851	1000	.	.	gene_id "MSTRG.56330"; transcript_id "MSTRG.56330.1";
chr14	StringTie	exon	38575598	38576851	1000	.	.	gene_id "MSTRG.56330"; transcript_id "MSTRG.56330.1"; exon_number "1";
chr14	StringTie	transcript	38577487	38579266	1000	.	.	gene_id "MSTRG.56331"; transcript_id "MSTRG.56331.1";
chr14	StringTie	exon	38577487	38579266	1000	.	.	gene_id "MSTRG.56331"; transcript_id "MSTRG.56331.1"; exon_number "1";
chr14	StringTie	transcript	38605255	38606098	1000	+	.	gene_id "MSTRG.56332"; transcript_id "ENST00000603845"; gene_name "RP11-14N4.1"; ref_gene_id "ENSG00000271468";
chr14	StringTie	exon	38605255	38606098	1000	+	.	gene_id "MSTRG.56332"; transcript_id "ENST00000603845"; exon_number "1"; gene_name "RP11-14N4.1"; ref_gene_id "ENSG00000271468";
chr14	StringTie	transcript	38633033	38644849	1000	+	.	gene_id "MSTRG.56333"; transcript_id "MSTRG.56333.1";
chr14	StringTie	exon	38633033	38635086	1000	+	.	gene_id "MSTRG.56333"; transcript_id "MSTRG.56333.1"; exon_number "1";
chr14	StringTie	exon	38644375	38644849	1000	+	.	gene_id "MSTRG.56333"; transcript_id "MSTRG.56333.1"; exon_number "2";
chr14	StringTie	transcript	38647710	38648102	1000	.	.	gene_id "MSTRG.56334"; transcript_id "MSTRG.56334.1";
chr14	StringTie	exon	38647710	38648102	1000	.	.	gene_id "MSTRG.56334"; transcript_id "MSTRG.56334.1"; exon_number "1";
chr14	StringTie	transcript	38651213	38652022	1000	.	.	gene_id "MSTRG.56335"; transcript_id "MSTRG.56335.1";
chr14	StringTie	exon	38651213	38652022	1000	.	.	gene_id "MSTRG.56335"; transcript_id "MSTRG.56335.1"; exon_number "1";
chr14	StringTie	transcript	38682635	38684310	1000	.	.	gene_id "MSTRG.56336"; transcript_id "MSTRG.56336.1";
chr14	StringTie	exon	38682635	38684310	1000	.	.	gene_id "MSTRG.56336"; transcript_id "MSTRG.56336.1"; exon_number "1";
chr14	StringTie	transcript	38701132	38701549	1000	.	.	gene_id "MSTRG.56337"; transcript_id "MSTRG.56337.1";
chr14	StringTie	exon	38701132	38701549	1000	.	.	gene_id "MSTRG.56337"; transcript_id "MSTRG.56337.1"; exon_number "1";
chr14	StringTie	transcript	38712939	38716463	1000	.	.	gene_id "MSTRG.56338"; transcript_id "MSTRG.56338.1";
chr14	StringTie	exon	38712939	38716463	1000	.	.	gene_id "MSTRG.56338"; transcript_id "MSTRG.56338.1"; exon_number "1";
chr14	StringTie	transcript	38722882	38726197	1000	.	.	gene_id "MSTRG.56339"; transcript_id "MSTRG.56339.1";
chr14	StringTie	exon	38722882	38726197	1000	.	.	gene_id "MSTRG.56339"; transcript_id "MSTRG.56339.1"; exon_number "1";
chr1	StringTie	transcript	79081923	79082245	1000	.	.	gene_id "MSTRG.5634"; transcript_id "MSTRG.5634.1";
chr1	StringTie	exon	79081923	79082245	1000	.	.	gene_id "MSTRG.5634"; transcript_id "MSTRG.5634.1"; exon_number "1";
chr14	StringTie	transcript	38726736	38727267	1000	+	.	gene_id "MSTRG.56340"; transcript_id "MSTRG.56340.1";
chr14	StringTie	exon	38726736	38727267	1000	+	.	gene_id "MSTRG.56340"; transcript_id "MSTRG.56340.1"; exon_number "1";
chr14	StringTie	transcript	38727275	38728481	1000	+	.	gene_id "MSTRG.56341"; transcript_id "ENST00000557533"; gene_name "KRT8P1"; ref_gene_id "ENSG00000258948";
chr14	StringTie	exon	38727275	38728481	1000	+	.	gene_id "MSTRG.56341"; transcript_id "ENST00000557533"; exon_number "1"; gene_name "KRT8P1"; ref_gene_id "ENSG00000258948";
chr14	StringTie	transcript	38727520	38727899	1000	-	.	gene_id "MSTRG.56342"; transcript_id "MSTRG.56342.1";
chr14	StringTie	exon	38727520	38727561	1000	-	.	gene_id "MSTRG.56342"; transcript_id "MSTRG.56342.1"; exon_number "1";
chr14	StringTie	exon	38727652	38727899	1000	-	.	gene_id "MSTRG.56342"; transcript_id "MSTRG.56342.1"; exon_number "2";
chr14	StringTie	transcript	38819922	38831605	1000	+	.	gene_id "MSTRG.56343"; transcript_id "MSTRG.56343.1";
chr14	StringTie	exon	38819922	38820178	1000	+	.	gene_id "MSTRG.56343"; transcript_id "MSTRG.56343.1"; exon_number "1";
chr14	StringTie	exon	38826628	38831605	1000	+	.	gene_id "MSTRG.56343"; transcript_id "MSTRG.56343.1"; exon_number "2";
chr14	StringTie	transcript	38835389	38835788	1000	+	.	gene_id "MSTRG.56344"; transcript_id "ENST00000554098"; gene_name "RP11-506K19.1"; ref_gene_id "ENSG00000258680";
chr14	StringTie	exon	38835389	38835788	1000	+	.	gene_id "MSTRG.56344"; transcript_id "ENST00000554098"; exon_number "1"; gene_name "RP11-506K19.1"; ref_gene_id "ENSG00000258680";
chr14	StringTie	transcript	38835389	38849140	1000	+	.	gene_id "MSTRG.56344"; transcript_id "MSTRG.56344.1";
chr14	StringTie	exon	38835389	38837481	1000	+	.	gene_id "MSTRG.56344"; transcript_id "MSTRG.56344.1"; exon_number "1";
chr14	StringTie	exon	38843687	38843786	1000	+	.	gene_id "MSTRG.56344"; transcript_id "MSTRG.56344.1"; exon_number "2";
chr14	StringTie	exon	38846675	38849140	1000	+	.	gene_id "MSTRG.56344"; transcript_id "MSTRG.56344.1"; exon_number "3";
chr14	StringTie	transcript	38836949	38837687	1000	+	.	gene_id "MSTRG.56344"; transcript_id "MSTRG.56344.3";
chr14	StringTie	exon	38836949	38837116	1000	+	.	gene_id "MSTRG.56344"; transcript_id "MSTRG.56344.3"; exon_number "1";
chr14	StringTie	exon	38837166	38837444	1000	+	.	gene_id "MSTRG.56344"; transcript_id "MSTRG.56344.3"; exon_number "2";
chr14	StringTie	exon	38837544	38837687	1000	+	.	gene_id "MSTRG.56344"; transcript_id "MSTRG.56344.3"; exon_number "3";
chr14	StringTie	transcript	38950386	38956424	1000	+	.	gene_id "MSTRG.56345"; transcript_id "MSTRG.56345.1";
chr14	StringTie	exon	38950386	38956424	1000	+	.	gene_id "MSTRG.56345"; transcript_id "MSTRG.56345.1"; exon_number "1";
chr14	StringTie	transcript	38966489	38969183	1000	.	.	gene_id "MSTRG.56346"; transcript_id "MSTRG.56346.1";
chr14	StringTie	exon	38966489	38969183	1000	.	.	gene_id "MSTRG.56346"; transcript_id "MSTRG.56346.1"; exon_number "1";
chr14	StringTie	transcript	38973399	38974085	1000	-	.	gene_id "MSTRG.56347"; transcript_id "ENST00000603120"; gene_name "RP11-506K19.2"; ref_gene_id "ENSG00000270713";
chr14	StringTie	exon	38973399	38974085	1000	-	.	gene_id "MSTRG.56347"; transcript_id "ENST00000603120"; exon_number "1"; gene_name "RP11-506K19.2"; ref_gene_id "ENSG00000270713";
chr14	StringTie	transcript	38977406	38979816	1000	.	.	gene_id "MSTRG.56348"; transcript_id "MSTRG.56348.1";
chr14	StringTie	exon	38977406	38979816	1000	.	.	gene_id "MSTRG.56348"; transcript_id "MSTRG.56348.1"; exon_number "1";
chr14	StringTie	transcript	38980173	38981742	1000	.	.	gene_id "MSTRG.56349"; transcript_id "MSTRG.56349.1";
chr14	StringTie	exon	38980173	38981742	1000	.	.	gene_id "MSTRG.56349"; transcript_id "MSTRG.56349.1"; exon_number "1";
chr1	StringTie	transcript	79124735	79125856	1000	+	.	gene_id "MSTRG.5635"; transcript_id "MSTRG.5635.1";
chr1	StringTie	exon	79124735	79125049	1000	+	.	gene_id "MSTRG.5635"; transcript_id "MSTRG.5635.1"; exon_number "1";
chr1	StringTie	exon	79125304	79125856	1000	+	.	gene_id "MSTRG.5635"; transcript_id "MSTRG.5635.1"; exon_number "2";
chr14	StringTie	transcript	38982595	38983024	1000	.	.	gene_id "MSTRG.56350"; transcript_id "MSTRG.56350.1";
chr14	StringTie	exon	38982595	38983024	1000	.	.	gene_id "MSTRG.56350"; transcript_id "MSTRG.56350.1"; exon_number "1";
chr14	StringTie	transcript	38986035	38986316	1000	.	.	gene_id "MSTRG.56351"; transcript_id "MSTRG.56351.1";
chr14	StringTie	exon	38986035	38986316	1000	.	.	gene_id "MSTRG.56351"; transcript_id "MSTRG.56351.1"; exon_number "1";
chr14	StringTie	transcript	38986894	38987167	1000	+	.	gene_id "MSTRG.56352"; transcript_id "MSTRG.56352.1";
chr14	StringTie	exon	38986894	38987167	1000	+	.	gene_id "MSTRG.56352"; transcript_id "MSTRG.56352.1"; exon_number "1";
chr14	StringTie	transcript	38987281	38987383	1000	+	.	gene_id "MSTRG.56353"; transcript_id "ENST00000362415"; gene_name "Y_RNA"; ref_gene_id "ENSG00000199285";
chr14	StringTie	exon	38987281	38987383	1000	+	.	gene_id "MSTRG.56353"; transcript_id "ENST00000362415"; exon_number "1"; gene_name "Y_RNA"; ref_gene_id "ENSG00000199285";
chr14	StringTie	transcript	38988128	38989011	1000	.	.	gene_id "MSTRG.56354"; transcript_id "MSTRG.56354.1";
chr14	StringTie	exon	38988128	38989011	1000	.	.	gene_id "MSTRG.56354"; transcript_id "MSTRG.56354.1"; exon_number "1";
chr14	StringTie	transcript	38990156	38990717	1000	.	.	gene_id "MSTRG.56355"; transcript_id "MSTRG.56355.1";
chr14	StringTie	exon	38990156	38990717	1000	.	.	gene_id "MSTRG.56355"; transcript_id "MSTRG.56355.1"; exon_number "1";
chr14	StringTie	transcript	38995023	38995722	1000	.	.	gene_id "MSTRG.56356"; transcript_id "MSTRG.56356.1";
chr14	StringTie	exon	38995023	38995722	1000	.	.	gene_id "MSTRG.56356"; transcript_id "MSTRG.56356.1"; exon_number "1";
chr14	StringTie	transcript	38996182	39004594	1000	-	.	gene_id "MSTRG.56357"; transcript_id "MSTRG.56357.1";
chr14	StringTie	exon	38996182	38997717	1000	-	.	gene_id "MSTRG.56357"; transcript_id "MSTRG.56357.1"; exon_number "1";
chr14	StringTie	exon	39004079	39004594	1000	-	.	gene_id "MSTRG.56357"; transcript_id "MSTRG.56357.1"; exon_number "2";
chr14	StringTie	transcript	38997062	39004584	1000	-	.	gene_id "MSTRG.56357"; transcript_id "MSTRG.56357.2";
chr14	StringTie	exon	38997062	38997709	1000	-	.	gene_id "MSTRG.56357"; transcript_id "MSTRG.56357.2"; exon_number "1";
chr14	StringTie	exon	39004079	39004584	1000	-	.	gene_id "MSTRG.56357"; transcript_id "MSTRG.56357.2"; exon_number "2";
chr14	StringTie	transcript	39007611	39008633	1000	.	.	gene_id "MSTRG.56358"; transcript_id "MSTRG.56358.1";
chr14	StringTie	exon	39007611	39008633	1000	.	.	gene_id "MSTRG.56358"; transcript_id "MSTRG.56358.1"; exon_number "1";
chr14	StringTie	transcript	39009116	39009957	1000	.	.	gene_id "MSTRG.56359"; transcript_id "MSTRG.56359.1";
chr14	StringTie	exon	39009116	39009957	1000	.	.	gene_id "MSTRG.56359"; transcript_id "MSTRG.56359.1"; exon_number "1";
chr1	StringTie	transcript	79306036	79319043	1000	+	.	gene_id "MSTRG.5636"; transcript_id "MSTRG.5636.1";
chr1	StringTie	exon	79306036	79306090	1000	+	.	gene_id "MSTRG.5636"; transcript_id "MSTRG.5636.1"; exon_number "1";
chr1	StringTie	exon	79309546	79309720	1000	+	.	gene_id "MSTRG.5636"; transcript_id "MSTRG.5636.1"; exon_number "2";
chr1	StringTie	exon	79318996	79319043	1000	+	.	gene_id "MSTRG.5636"; transcript_id "MSTRG.5636.1"; exon_number "3";
chr14	StringTie	transcript	39010219	39012736	1000	-	.	gene_id "MSTRG.56360"; transcript_id "MSTRG.56360.1";
chr14	StringTie	exon	39010219	39012736	1000	-	.	gene_id "MSTRG.56360"; transcript_id "MSTRG.56360.1"; exon_number "1";
chr14	StringTie	transcript	39013476	39013781	1000	.	.	gene_id "MSTRG.56361"; transcript_id "MSTRG.56361.1";
chr14	StringTie	exon	39013476	39013781	1000	.	.	gene_id "MSTRG.56361"; transcript_id "MSTRG.56361.1"; exon_number "1";
chr14	StringTie	transcript	39016477	39018037	1000	-	.	gene_id "MSTRG.56362"; transcript_id "MSTRG.56362.1";
chr14	StringTie	exon	39016477	39016850	1000	-	.	gene_id "MSTRG.56362"; transcript_id "MSTRG.56362.1"; exon_number "1";
chr14	StringTie	exon	39017525	39018037	1000	-	.	gene_id "MSTRG.56362"; transcript_id "MSTRG.56362.1"; exon_number "2";
chr14	StringTie	transcript	39016509	39018037	1000	-	.	gene_id "MSTRG.56362"; transcript_id "MSTRG.56362.2";
chr14	StringTie	exon	39016509	39016850	1000	-	.	gene_id "MSTRG.56362"; transcript_id "MSTRG.56362.2"; exon_number "1";
chr14	StringTie	exon	39017162	39018037	1000	-	.	gene_id "MSTRG.56362"; transcript_id "MSTRG.56362.2"; exon_number "2";
chr14	StringTie	transcript	39018766	39018992	1000	.	.	gene_id "MSTRG.56363"; transcript_id "MSTRG.56363.1";
chr14	StringTie	exon	39018766	39018992	1000	.	.	gene_id "MSTRG.56363"; transcript_id "MSTRG.56363.1"; exon_number "1";
chr14	StringTie	transcript	39022782	39023159	1000	.	.	gene_id "MSTRG.56364"; transcript_id "MSTRG.56364.1";
chr14	StringTie	exon	39022782	39023159	1000	.	.	gene_id "MSTRG.56364"; transcript_id "MSTRG.56364.1"; exon_number "1";
chr14	StringTie	transcript	39025103	39025568	1000	.	.	gene_id "MSTRG.56365"; transcript_id "MSTRG.56365.1";
chr14	StringTie	exon	39025103	39025568	1000	.	.	gene_id "MSTRG.56365"; transcript_id "MSTRG.56365.1"; exon_number "1";
chr14	StringTie	transcript	39025841	39026488	1000	.	.	gene_id "MSTRG.56366"; transcript_id "MSTRG.56366.1";
chr14	StringTie	exon	39025841	39026488	1000	.	.	gene_id "MSTRG.56366"; transcript_id "MSTRG.56366.1"; exon_number "1";
chr14	StringTie	transcript	39027003	39027251	1000	.	.	gene_id "MSTRG.56367"; transcript_id "MSTRG.56367.1";
chr14	StringTie	exon	39027003	39027251	1000	.	.	gene_id "MSTRG.56367"; transcript_id "MSTRG.56367.1"; exon_number "1";
chr14	StringTie	transcript	39027591	39027862	1000	.	.	gene_id "MSTRG.56368"; transcript_id "MSTRG.56368.1";
chr14	StringTie	exon	39027591	39027862	1000	.	.	gene_id "MSTRG.56368"; transcript_id "MSTRG.56368.1"; exon_number "1";
chr14	StringTie	transcript	39029490	39031368	1000	.	.	gene_id "MSTRG.56369"; transcript_id "MSTRG.56369.1";
chr14	StringTie	exon	39029490	39031368	1000	.	.	gene_id "MSTRG.56369"; transcript_id "MSTRG.56369.1"; exon_number "1";
chr1	StringTie	transcript	79322960	79323222	1000	.	.	gene_id "MSTRG.5637"; transcript_id "MSTRG.5637.1";
chr1	StringTie	exon	79322960	79323222	1000	.	.	gene_id "MSTRG.5637"; transcript_id "MSTRG.5637.1"; exon_number "1";
chr14	StringTie	transcript	39031920	39103528	1000	-	.	gene_id "MSTRG.56370"; transcript_id "ENST00000307712"; gene_name "SEC23A"; ref_gene_id "ENSG00000100934";
chr14	StringTie	exon	39031920	39033328	1000	-	.	gene_id "MSTRG.56370"; transcript_id "ENST00000307712"; exon_number "1"; gene_name "SEC23A"; ref_gene_id "ENSG00000100934";
chr14	StringTie	exon	39039031	39039096	1000	-	.	gene_id "MSTRG.56370"; transcript_id "ENST00000307712"; exon_number "2"; gene_name "SEC23A"; ref_gene_id "ENSG00000100934";
chr14	StringTie	exon	39040732	39040887	1000	-	.	gene_id "MSTRG.56370"; transcript_id "ENST00000307712"; exon_number "3"; gene_name "SEC23A"; ref_gene_id "ENSG00000100934";
chr14	StringTie	exon	39042786	39042872	1000	-	.	gene_id "MSTRG.56370"; transcript_id "ENST00000307712"; exon_number "4"; gene_name "SEC23A"; ref_gene_id "ENSG00000100934";
chr14	StringTie	exon	39045163	39045324	1000	-	.	gene_id "MSTRG.56370"; transcript_id "ENST00000307712"; exon_number "5"; gene_name "SEC23A"; ref_gene_id "ENSG00000100934";
chr14	StringTie	exon	39048652	39048729	1000	-	.	gene_id "MSTRG.56370"; transcript_id "ENST00000307712"; exon_number "6"; gene_name "SEC23A"; ref_gene_id "ENSG00000100934";
chr14	StringTie	exon	39055143	39055296	1000	-	.	gene_id "MSTRG.56370"; transcript_id "ENST00000307712"; exon_number "7"; gene_name "SEC23A"; ref_gene_id "ENSG00000100934";
chr14	StringTie	exon	39061765	39061871	1000	-	.	gene_id "MSTRG.56370"; transcript_id "ENST00000307712"; exon_number "8"; gene_name "SEC23A"; ref_gene_id "ENSG00000100934";
chr14	StringTie	exon	39063324	39063413	1000	-	.	gene_id "MSTRG.56370"; transcript_id "ENST00000307712"; exon_number "9"; gene_name "SEC23A"; ref_gene_id "ENSG00000100934";
chr14	StringTie	exon	39064913	39064993	1000	-	.	gene_id "MSTRG.56370"; transcript_id "ENST00000307712"; exon_number "10"; gene_name "SEC23A"; ref_gene_id "ENSG00000100934";
chr14	StringTie	exon	39067173	39067296	1000	-	.	gene_id "MSTRG.56370"; transcript_id "ENST00000307712"; exon_number "11"; gene_name "SEC23A"; ref_gene_id "ENSG00000100934";
chr14	StringTie	exon	39074415	39074530	1000	-	.	gene_id "MSTRG.56370"; transcript_id "ENST00000307712"; exon_number "12"; gene_name "SEC23A"; ref_gene_id "ENSG00000100934";
chr14	StringTie	exon	39075935	39076093	1000	-	.	gene_id "MSTRG.56370"; transcript_id "ENST00000307712"; exon_number "13"; gene_name "SEC23A"; ref_gene_id "ENSG00000100934";
chr14	StringTie	exon	39085762	39085906	1000	-	.	gene_id "MSTRG.56370"; transcript_id "ENST00000307712"; exon_number "14"; gene_name "SEC23A"; ref_gene_id "ENSG00000100934";
chr14	StringTie	exon	39086929	39087008	1000	-	.	gene_id "MSTRG.56370"; transcript_id "ENST00000307712"; exon_number "15"; gene_name "SEC23A"; ref_gene_id "ENSG00000100934";
chr14	StringTie	exon	39091477	39091713	1000	-	.	gene_id "MSTRG.56370"; transcript_id "ENST00000307712"; exon_number "16"; gene_name "SEC23A"; ref_gene_id "ENSG00000100934";
chr14	StringTie	exon	39092541	39092627	1000	-	.	gene_id "MSTRG.56370"; transcript_id "ENST00000307712"; exon_number "17"; gene_name "SEC23A"; ref_gene_id "ENSG00000100934";
chr14	StringTie	exon	39093187	39093244	1000	-	.	gene_id "MSTRG.56370"; transcript_id "ENST00000307712"; exon_number "18"; gene_name "SEC23A"; ref_gene_id "ENSG00000100934";
chr14	StringTie	exon	39095898	39096139	1000	-	.	gene_id "MSTRG.56370"; transcript_id "ENST00000307712"; exon_number "19"; gene_name "SEC23A"; ref_gene_id "ENSG00000100934";
chr14	StringTie	exon	39103032	39103528	1000	-	.	gene_id "MSTRG.56370"; transcript_id "ENST00000307712"; exon_number "20"; gene_name "SEC23A"; ref_gene_id "ENSG00000100934";
chr14	StringTie	transcript	39031919	39088723	1000	-	.	gene_id "MSTRG.56370"; transcript_id "ENST00000537403"; gene_name "SEC23A"; ref_gene_id "ENSG00000100934";
chr14	StringTie	exon	39031919	39033328	1000	-	.	gene_id "MSTRG.56370"; transcript_id "ENST00000537403"; exon_number "1"; gene_name "SEC23A"; ref_gene_id "ENSG00000100934";
chr14	StringTie	exon	39039031	39039096	1000	-	.	gene_id "MSTRG.56370"; transcript_id "ENST00000537403"; exon_number "2"; gene_name "SEC23A"; ref_gene_id "ENSG00000100934";
chr14	StringTie	exon	39040732	39040887	1000	-	.	gene_id "MSTRG.56370"; transcript_id "ENST00000537403"; exon_number "3"; gene_name "SEC23A"; ref_gene_id "ENSG00000100934";
chr14	StringTie	exon	39042786	39042872	1000	-	.	gene_id "MSTRG.56370"; transcript_id "ENST00000537403"; exon_number "4"; gene_name "SEC23A"; ref_gene_id "ENSG00000100934";
chr14	StringTie	exon	39045163	39045324	1000	-	.	gene_id "MSTRG.56370"; transcript_id "ENST00000537403"; exon_number "5"; gene_name "SEC23A"; ref_gene_id "ENSG00000100934";
chr14	StringTie	exon	39048652	39048729	1000	-	.	gene_id "MSTRG.56370"; transcript_id "ENST00000537403"; exon_number "6"; gene_name "SEC23A"; ref_gene_id "ENSG00000100934";
chr14	StringTie	exon	39055143	39055296	1000	-	.	gene_id "MSTRG.56370"; transcript_id "ENST00000537403"; exon_number "7"; gene_name "SEC23A"; ref_gene_id "ENSG00000100934";
chr14	StringTie	exon	39061765	39061871	1000	-	.	gene_id "MSTRG.56370"; transcript_id "ENST00000537403"; exon_number "8"; gene_name "SEC23A"; ref_gene_id "ENSG00000100934";
chr14	StringTie	exon	39063324	39063413	1000	-	.	gene_id "MSTRG.56370"; transcript_id "ENST00000537403"; exon_number "9"; gene_name "SEC23A"; ref_gene_id "ENSG00000100934";
chr14	StringTie	exon	39064913	39064993	1000	-	.	gene_id "MSTRG.56370"; transcript_id "ENST00000537403"; exon_number "10"; gene_name "SEC23A"; ref_gene_id "ENSG00000100934";
chr14	StringTie	exon	39067173	39067296	1000	-	.	gene_id "MSTRG.56370"; transcript_id "ENST00000537403"; exon_number "11"; gene_name "SEC23A"; ref_gene_id "ENSG00000100934";
chr14	StringTie	exon	39074415	39074530	1000	-	.	gene_id "MSTRG.56370"; transcript_id "ENST00000537403"; exon_number "12"; gene_name "SEC23A"; ref_gene_id "ENSG00000100934";
chr14	StringTie	exon	39075935	39076093	1000	-	.	gene_id "MSTRG.56370"; transcript_id "ENST00000537403"; exon_number "13"; gene_name "SEC23A"; ref_gene_id "ENSG00000100934";
chr14	StringTie	exon	39085762	39085906	1000	-	.	gene_id "MSTRG.56370"; transcript_id "ENST00000537403"; exon_number "14"; gene_name "SEC23A"; ref_gene_id "ENSG00000100934";
chr14	StringTie	exon	39086929	39087008	1000	-	.	gene_id "MSTRG.56370"; transcript_id "ENST00000537403"; exon_number "15"; gene_name "SEC23A"; ref_gene_id "ENSG00000100934";
chr14	StringTie	exon	39087524	39088723	1000	-	.	gene_id "MSTRG.56370"; transcript_id "ENST00000537403"; exon_number "16"; gene_name "SEC23A"; ref_gene_id "ENSG00000100934";
chr14	StringTie	transcript	39032941	39103235	1000	-	.	gene_id "MSTRG.56370"; transcript_id "ENST00000545328"; gene_name "SEC23A"; ref_gene_id "ENSG00000100934";
chr14	StringTie	exon	39032941	39033328	1000	-	.	gene_id "MSTRG.56370"; transcript_id "ENST00000545328"; exon_number "1"; gene_name "SEC23A"; ref_gene_id "ENSG00000100934";
chr14	StringTie	exon	39039031	39039096	1000	-	.	gene_id "MSTRG.56370"; transcript_id "ENST00000545328"; exon_number "2"; gene_name "SEC23A"; ref_gene_id "ENSG00000100934";
chr14	StringTie	exon	39040732	39040887	1000	-	.	gene_id "MSTRG.56370"; transcript_id "ENST00000545328"; exon_number "3"; gene_name "SEC23A"; ref_gene_id "ENSG00000100934";
chr14	StringTie	exon	39042786	39042872	1000	-	.	gene_id "MSTRG.56370"; transcript_id "ENST00000545328"; exon_number "4"; gene_name "SEC23A"; ref_gene_id "ENSG00000100934";
chr14	StringTie	exon	39045163	39045324	1000	-	.	gene_id "MSTRG.56370"; transcript_id "ENST00000545328"; exon_number "5"; gene_name "SEC23A"; ref_gene_id "ENSG00000100934";
chr14	StringTie	exon	39048652	39048729	1000	-	.	gene_id "MSTRG.56370"; transcript_id "ENST00000545328"; exon_number "6"; gene_name "SEC23A"; ref_gene_id "ENSG00000100934";
chr14	StringTie	exon	39055143	39055296	1000	-	.	gene_id "MSTRG.56370"; transcript_id "ENST00000545328"; exon_number "7"; gene_name "SEC23A"; ref_gene_id "ENSG00000100934";
chr14	StringTie	exon	39061765	39061871	1000	-	.	gene_id "MSTRG.56370"; transcript_id "ENST00000545328"; exon_number "8"; gene_name "SEC23A"; ref_gene_id "ENSG00000100934";
chr14	StringTie	exon	39063324	39063413	1000	-	.	gene_id "MSTRG.56370"; transcript_id "ENST00000545328"; exon_number "9"; gene_name "SEC23A"; ref_gene_id "ENSG00000100934";
chr14	StringTie	exon	39064913	39064993	1000	-	.	gene_id "MSTRG.56370"; transcript_id "ENST00000545328"; exon_number "10"; gene_name "SEC23A"; ref_gene_id "ENSG00000100934";
chr14	StringTie	exon	39067173	39067296	1000	-	.	gene_id "MSTRG.56370"; transcript_id "ENST00000545328"; exon_number "11"; gene_name "SEC23A"; ref_gene_id "ENSG00000100934";
chr14	StringTie	exon	39074415	39074530	1000	-	.	gene_id "MSTRG.56370"; transcript_id "ENST00000545328"; exon_number "12"; gene_name "SEC23A"; ref_gene_id "ENSG00000100934";
chr14	StringTie	exon	39075935	39076093	1000	-	.	gene_id "MSTRG.56370"; transcript_id "ENST00000545328"; exon_number "13"; gene_name "SEC23A"; ref_gene_id "ENSG00000100934";
chr14	StringTie	exon	39085762	39085906	1000	-	.	gene_id "MSTRG.56370"; transcript_id "ENST00000545328"; exon_number "14"; gene_name "SEC23A"; ref_gene_id "ENSG00000100934";
chr14	StringTie	exon	39086929	39087008	1000	-	.	gene_id "MSTRG.56370"; transcript_id "ENST00000545328"; exon_number "15"; gene_name "SEC23A"; ref_gene_id "ENSG00000100934";
chr14	StringTie	exon	39091477	39091713	1000	-	.	gene_id "MSTRG.56370"; transcript_id "ENST00000545328"; exon_number "16"; gene_name "SEC23A"; ref_gene_id "ENSG00000100934";
chr14	StringTie	exon	39093187	39093244	1000	-	.	gene_id "MSTRG.56370"; transcript_id "ENST00000545328"; exon_number "17"; gene_name "SEC23A"; ref_gene_id "ENSG00000100934";
chr14	StringTie	exon	39095898	39096139	1000	-	.	gene_id "MSTRG.56370"; transcript_id "ENST00000545328"; exon_number "18"; gene_name "SEC23A"; ref_gene_id "ENSG00000100934";
chr14	StringTie	exon	39103032	39103235	1000	-	.	gene_id "MSTRG.56370"; transcript_id "ENST00000545328"; exon_number "19"; gene_name "SEC23A"; ref_gene_id "ENSG00000100934";
chr14	StringTie	transcript	39092761	39103212	1000	-	.	gene_id "MSTRG.56370"; transcript_id "ENST00000548032"; gene_name "SEC23A"; ref_gene_id "ENSG00000100934";
chr14	StringTie	exon	39092761	39093244	1000	-	.	gene_id "MSTRG.56370"; transcript_id "ENST00000548032"; exon_number "1"; gene_name "SEC23A"; ref_gene_id "ENSG00000100934";
chr14	StringTie	exon	39095898	39096139	1000	-	.	gene_id "MSTRG.56370"; transcript_id "ENST00000548032"; exon_number "2"; gene_name "SEC23A"; ref_gene_id "ENSG00000100934";
chr14	StringTie	exon	39103032	39103212	1000	-	.	gene_id "MSTRG.56370"; transcript_id "ENST00000548032"; exon_number "3"; gene_name "SEC23A"; ref_gene_id "ENSG00000100934";
chr14	StringTie	transcript	39064549	39067211	1000	-	.	gene_id "MSTRG.56370"; transcript_id "ENST00000553925"; gene_name "SEC23A"; ref_gene_id "ENSG00000100934";
chr14	StringTie	exon	39064549	39064993	1000	-	.	gene_id "MSTRG.56370"; transcript_id "ENST00000553925"; exon_number "1"; gene_name "SEC23A"; ref_gene_id "ENSG00000100934";
chr14	StringTie	exon	39067173	39067211	1000	-	.	gene_id "MSTRG.56370"; transcript_id "ENST00000553925"; exon_number "2"; gene_name "SEC23A"; ref_gene_id "ENSG00000100934";
chr14	StringTie	transcript	39094898	39103243	1000	-	.	gene_id "MSTRG.56370"; transcript_id "ENST00000553970"; gene_name "SEC23A"; ref_gene_id "ENSG00000100934";
chr14	StringTie	exon	39094898	39095017	1000	-	.	gene_id "MSTRG.56370"; transcript_id "ENST00000553970"; exon_number "1"; gene_name "SEC23A"; ref_gene_id "ENSG00000100934";
chr14	StringTie	exon	39095898	39096139	1000	-	.	gene_id "MSTRG.56370"; transcript_id "ENST00000553970"; exon_number "2"; gene_name "SEC23A"; ref_gene_id "ENSG00000100934";
chr14	StringTie	exon	39103032	39103243	1000	-	.	gene_id "MSTRG.56370"; transcript_id "ENST00000553970"; exon_number "3"; gene_name "SEC23A"; ref_gene_id "ENSG00000100934";
chr14	StringTie	transcript	39031919	39041433	1000	-	.	gene_id "MSTRG.56370"; transcript_id "ENST00000554615"; gene_name "SEC23A"; ref_gene_id "ENSG00000100934";
chr14	StringTie	exon	39031919	39033328	1000	-	.	gene_id "MSTRG.56370"; transcript_id "ENST00000554615"; exon_number "1"; gene_name "SEC23A"; ref_gene_id "ENSG00000100934";
chr14	StringTie	exon	39039031	39041433	1000	-	.	gene_id "MSTRG.56370"; transcript_id "ENST00000554615"; exon_number "2"; gene_name "SEC23A"; ref_gene_id "ENSG00000100934";
chr14	StringTie	transcript	39091573	39103652	1000	-	.	gene_id "MSTRG.56370"; transcript_id "ENST00000555017"; gene_name "SEC23A"; ref_gene_id "ENSG00000100934";
chr14	StringTie	exon	39091573	39091713	1000	-	.	gene_id "MSTRG.56370"; transcript_id "ENST00000555017"; exon_number "1"; gene_name "SEC23A"; ref_gene_id "ENSG00000100934";
chr14	StringTie	exon	39092541	39092627	1000	-	.	gene_id "MSTRG.56370"; transcript_id "ENST00000555017"; exon_number "2"; gene_name "SEC23A"; ref_gene_id "ENSG00000100934";
chr14	StringTie	exon	39093187	39093244	1000	-	.	gene_id "MSTRG.56370"; transcript_id "ENST00000555017"; exon_number "3"; gene_name "SEC23A"; ref_gene_id "ENSG00000100934";
chr14	StringTie	exon	39095898	39096139	1000	-	.	gene_id "MSTRG.56370"; transcript_id "ENST00000555017"; exon_number "4"; gene_name "SEC23A"; ref_gene_id "ENSG00000100934";
chr14	StringTie	exon	39103593	39103652	1000	-	.	gene_id "MSTRG.56370"; transcript_id "ENST00000555017"; exon_number "5"; gene_name "SEC23A"; ref_gene_id "ENSG00000100934";
chr14	StringTie	transcript	39033204	39041244	1000	-	.	gene_id "MSTRG.56370"; transcript_id "ENST00000555363"; gene_name "SEC23A"; ref_gene_id "ENSG00000100934";
chr14	StringTie	exon	39033204	39033328	1000	-	.	gene_id "MSTRG.56370"; transcript_id "ENST00000555363"; exon_number "1"; gene_name "SEC23A"; ref_gene_id "ENSG00000100934";
chr14	StringTie	exon	39039031	39039096	1000	-	.	gene_id "MSTRG.56370"; transcript_id "ENST00000555363"; exon_number "2"; gene_name "SEC23A"; ref_gene_id "ENSG00000100934";
chr14	StringTie	exon	39040732	39041244	1000	-	.	gene_id "MSTRG.56370"; transcript_id "ENST00000555363"; exon_number "3"; gene_name "SEC23A"; ref_gene_id "ENSG00000100934";
chr14	StringTie	transcript	39093185	39109646	1000	-	.	gene_id "MSTRG.56370"; transcript_id "ENST00000555425"; gene_name "SEC23A"; ref_gene_id "ENSG00000100934";
chr14	StringTie	exon	39093185	39093244	1000	-	.	gene_id "MSTRG.56370"; transcript_id "ENST00000555425"; exon_number "1"; gene_name "SEC23A"; ref_gene_id "ENSG00000100934";
chr14	StringTie	exon	39095898	39096139	1000	-	.	gene_id "MSTRG.56370"; transcript_id "ENST00000555425"; exon_number "2"; gene_name "SEC23A"; ref_gene_id "ENSG00000100934";
chr14	StringTie	exon	39103593	39103663	1000	-	.	gene_id "MSTRG.56370"; transcript_id "ENST00000555425"; exon_number "3"; gene_name "SEC23A"; ref_gene_id "ENSG00000100934";
chr14	StringTie	exon	39109473	39109646	1000	-	.	gene_id "MSTRG.56370"; transcript_id "ENST00000555425"; exon_number "4"; gene_name "SEC23A"; ref_gene_id "ENSG00000100934";
chr14	StringTie	transcript	39091370	39092594	1000	-	.	gene_id "MSTRG.56370"; transcript_id "ENST00000555682"; gene_name "SEC23A"; ref_gene_id "ENSG00000100934";
chr14	StringTie	exon	39091370	39091713	1000	-	.	gene_id "MSTRG.56370"; transcript_id "ENST00000555682"; exon_number "1"; gene_name "SEC23A"; ref_gene_id "ENSG00000100934";
chr14	StringTie	exon	39092541	39092594	1000	-	.	gene_id "MSTRG.56370"; transcript_id "ENST00000555682"; exon_number "2"; gene_name "SEC23A"; ref_gene_id "ENSG00000100934";
chr14	StringTie	transcript	39091658	39103233	1000	-	.	gene_id "MSTRG.56370"; transcript_id "ENST00000556092"; gene_name "SEC23A"; ref_gene_id "ENSG00000100934";
chr14	StringTie	exon	39091658	39091713	1000	-	.	gene_id "MSTRG.56370"; transcript_id "ENST00000556092"; exon_number "1"; gene_name "SEC23A"; ref_gene_id "ENSG00000100934";
chr14	StringTie	exon	39092541	39092627	1000	-	.	gene_id "MSTRG.56370"; transcript_id "ENST00000556092"; exon_number "2"; gene_name "SEC23A"; ref_gene_id "ENSG00000100934";
chr14	StringTie	exon	39093187	39093244	1000	-	.	gene_id "MSTRG.56370"; transcript_id "ENST00000556092"; exon_number "3"; gene_name "SEC23A"; ref_gene_id "ENSG00000100934";
chr14	StringTie	exon	39095898	39096139	1000	-	.	gene_id "MSTRG.56370"; transcript_id "ENST00000556092"; exon_number "4"; gene_name "SEC23A"; ref_gene_id "ENSG00000100934";
chr14	StringTie	exon	39103032	39103123	1000	-	.	gene_id "MSTRG.56370"; transcript_id "ENST00000556092"; exon_number "5"; gene_name "SEC23A"; ref_gene_id "ENSG00000100934";
chr14	StringTie	exon	39103198	39103233	1000	-	.	gene_id "MSTRG.56370"; transcript_id "ENST00000556092"; exon_number "6"; gene_name "SEC23A"; ref_gene_id "ENSG00000100934";
chr14	StringTie	transcript	39094898	39103233	1000	-	.	gene_id "MSTRG.56370"; transcript_id "ENST00000557280"; gene_name "SEC23A"; ref_gene_id "ENSG00000100934";
chr14	StringTie	exon	39094898	39095014	1000	-	.	gene_id "MSTRG.56370"; transcript_id "ENST00000557280"; exon_number "1"; gene_name "SEC23A"; ref_gene_id "ENSG00000100934";
chr14	StringTie	exon	39095898	39096139	1000	-	.	gene_id "MSTRG.56370"; transcript_id "ENST00000557280"; exon_number "2"; gene_name "SEC23A"; ref_gene_id "ENSG00000100934";
chr14	StringTie	exon	39103032	39103233	1000	-	.	gene_id "MSTRG.56370"; transcript_id "ENST00000557280"; exon_number "3"; gene_name "SEC23A"; ref_gene_id "ENSG00000100934";
chr14	StringTie	transcript	39095999	39103829	1000	-	.	gene_id "MSTRG.56370"; transcript_id "ENST00000557437"; gene_name "SEC23A"; ref_gene_id "ENSG00000100934";
chr14	StringTie	exon	39095999	39096139	1000	-	.	gene_id "MSTRG.56370"; transcript_id "ENST00000557437"; exon_number "1"; gene_name "SEC23A"; ref_gene_id "ENSG00000100934";
chr14	StringTie	exon	39103032	39103228	1000	-	.	gene_id "MSTRG.56370"; transcript_id "ENST00000557437"; exon_number "2"; gene_name "SEC23A"; ref_gene_id "ENSG00000100934";
chr14	StringTie	exon	39103593	39103829	1000	-	.	gene_id "MSTRG.56370"; transcript_id "ENST00000557437"; exon_number "3"; gene_name "SEC23A"; ref_gene_id "ENSG00000100934";
chr14	StringTie	transcript	39094978	39096118	1000	-	.	gene_id "MSTRG.56370"; transcript_id "ENST00000625395"; gene_name "SEC23A"; ref_gene_id "ENSG00000100934";
chr14	StringTie	exon	39094978	39095017	1000	-	.	gene_id "MSTRG.56370"; transcript_id "ENST00000625395"; exon_number "1"; gene_name "SEC23A"; ref_gene_id "ENSG00000100934";
chr14	StringTie	exon	39095898	39096118	1000	-	.	gene_id "MSTRG.56370"; transcript_id "ENST00000625395"; exon_number "2"; gene_name "SEC23A"; ref_gene_id "ENSG00000100934";
chr14	StringTie	transcript	39031798	39103829	1000	-	.	gene_id "MSTRG.56370"; transcript_id "MSTRG.56370.1";
chr14	StringTie	exon	39031798	39033328	1000	-	.	gene_id "MSTRG.56370"; transcript_id "MSTRG.56370.1"; exon_number "1";
chr14	StringTie	exon	39039031	39039096	1000	-	.	gene_id "MSTRG.56370"; transcript_id "MSTRG.56370.1"; exon_number "2";
chr14	StringTie	exon	39040732	39040887	1000	-	.	gene_id "MSTRG.56370"; transcript_id "MSTRG.56370.1"; exon_number "3";
chr14	StringTie	exon	39042786	39042872	1000	-	.	gene_id "MSTRG.56370"; transcript_id "MSTRG.56370.1"; exon_number "4";
chr14	StringTie	exon	39045163	39045324	1000	-	.	gene_id "MSTRG.56370"; transcript_id "MSTRG.56370.1"; exon_number "5";
chr14	StringTie	exon	39047367	39047438	1000	-	.	gene_id "MSTRG.56370"; transcript_id "MSTRG.56370.1"; exon_number "6";
chr14	StringTie	exon	39048652	39048729	1000	-	.	gene_id "MSTRG.56370"; transcript_id "MSTRG.56370.1"; exon_number "7";
chr14	StringTie	exon	39055143	39055296	1000	-	.	gene_id "MSTRG.56370"; transcript_id "MSTRG.56370.1"; exon_number "8";
chr14	StringTie	exon	39061765	39061871	1000	-	.	gene_id "MSTRG.56370"; transcript_id "MSTRG.56370.1"; exon_number "9";
chr14	StringTie	exon	39063324	39063413	1000	-	.	gene_id "MSTRG.56370"; transcript_id "MSTRG.56370.1"; exon_number "10";
chr14	StringTie	exon	39064913	39064993	1000	-	.	gene_id "MSTRG.56370"; transcript_id "MSTRG.56370.1"; exon_number "11";
chr14	StringTie	exon	39067173	39067296	1000	-	.	gene_id "MSTRG.56370"; transcript_id "MSTRG.56370.1"; exon_number "12";
chr14	StringTie	exon	39074415	39074530	1000	-	.	gene_id "MSTRG.56370"; transcript_id "MSTRG.56370.1"; exon_number "13";
chr14	StringTie	exon	39075935	39076093	1000	-	.	gene_id "MSTRG.56370"; transcript_id "MSTRG.56370.1"; exon_number "14";
chr14	StringTie	exon	39085762	39085906	1000	-	.	gene_id "MSTRG.56370"; transcript_id "MSTRG.56370.1"; exon_number "15";
chr14	StringTie	exon	39086929	39087008	1000	-	.	gene_id "MSTRG.56370"; transcript_id "MSTRG.56370.1"; exon_number "16";
chr14	StringTie	exon	39091477	39091713	1000	-	.	gene_id "MSTRG.56370"; transcript_id "MSTRG.56370.1"; exon_number "17";
chr14	StringTie	exon	39092541	39092627	1000	-	.	gene_id "MSTRG.56370"; transcript_id "MSTRG.56370.1"; exon_number "18";
chr14	StringTie	exon	39093187	39093244	1000	-	.	gene_id "MSTRG.56370"; transcript_id "MSTRG.56370.1"; exon_number "19";
chr14	StringTie	exon	39095898	39096139	1000	-	.	gene_id "MSTRG.56370"; transcript_id "MSTRG.56370.1"; exon_number "20";
chr14	StringTie	exon	39103032	39103228	1000	-	.	gene_id "MSTRG.56370"; transcript_id "MSTRG.56370.1"; exon_number "21";
chr14	StringTie	exon	39103593	39103829	1000	-	.	gene_id "MSTRG.56370"; transcript_id "MSTRG.56370.1"; exon_number "22";
chr14	StringTie	transcript	39031879	39103837	1000	-	.	gene_id "MSTRG.56370"; transcript_id "MSTRG.56370.10";
chr14	StringTie	exon	39031879	39033328	1000	-	.	gene_id "MSTRG.56370"; transcript_id "MSTRG.56370.10"; exon_number "1";
chr14	StringTie	exon	39039031	39039096	1000	-	.	gene_id "MSTRG.56370"; transcript_id "MSTRG.56370.10"; exon_number "2";
chr14	StringTie	exon	39040732	39040887	1000	-	.	gene_id "MSTRG.56370"; transcript_id "MSTRG.56370.10"; exon_number "3";
chr14	StringTie	exon	39042786	39042872	1000	-	.	gene_id "MSTRG.56370"; transcript_id "MSTRG.56370.10"; exon_number "4";
chr14	StringTie	exon	39045163	39045324	1000	-	.	gene_id "MSTRG.56370"; transcript_id "MSTRG.56370.10"; exon_number "5";
chr14	StringTie	exon	39048652	39048729	1000	-	.	gene_id "MSTRG.56370"; transcript_id "MSTRG.56370.10"; exon_number "6";
chr14	StringTie	exon	39055143	39055296	1000	-	.	gene_id "MSTRG.56370"; transcript_id "MSTRG.56370.10"; exon_number "7";
chr14	StringTie	exon	39061765	39061871	1000	-	.	gene_id "MSTRG.56370"; transcript_id "MSTRG.56370.10"; exon_number "8";
chr14	StringTie	exon	39063324	39063413	1000	-	.	gene_id "MSTRG.56370"; transcript_id "MSTRG.56370.10"; exon_number "9";
chr14	StringTie	exon	39064913	39064993	1000	-	.	gene_id "MSTRG.56370"; transcript_id "MSTRG.56370.10"; exon_number "10";
chr14	StringTie	exon	39067173	39067296	1000	-	.	gene_id "MSTRG.56370"; transcript_id "MSTRG.56370.10"; exon_number "11";
chr14	StringTie	exon	39074415	39074530	1000	-	.	gene_id "MSTRG.56370"; transcript_id "MSTRG.56370.10"; exon_number "12";
chr14	StringTie	exon	39075935	39076093	1000	-	.	gene_id "MSTRG.56370"; transcript_id "MSTRG.56370.10"; exon_number "13";
chr14	StringTie	exon	39085762	39085906	1000	-	.	gene_id "MSTRG.56370"; transcript_id "MSTRG.56370.10"; exon_number "14";
chr14	StringTie	exon	39086929	39087008	1000	-	.	gene_id "MSTRG.56370"; transcript_id "MSTRG.56370.10"; exon_number "15";
chr14	StringTie	exon	39091477	39091713	1000	-	.	gene_id "MSTRG.56370"; transcript_id "MSTRG.56370.10"; exon_number "16";
chr14	StringTie	exon	39092541	39092627	1000	-	.	gene_id "MSTRG.56370"; transcript_id "MSTRG.56370.10"; exon_number "17";
chr14	StringTie	exon	39093187	39093244	1000	-	.	gene_id "MSTRG.56370"; transcript_id "MSTRG.56370.10"; exon_number "18";
chr14	StringTie	exon	39095898	39096139	1000	-	.	gene_id "MSTRG.56370"; transcript_id "MSTRG.56370.10"; exon_number "19";
chr14	StringTie	exon	39103032	39103228	1000	-	.	gene_id "MSTRG.56370"; transcript_id "MSTRG.56370.10"; exon_number "20";
chr14	StringTie	exon	39103593	39103663	1000	-	.	gene_id "MSTRG.56370"; transcript_id "MSTRG.56370.10"; exon_number "21";
chr14	StringTie	exon	39103807	39103837	1000	-	.	gene_id "MSTRG.56370"; transcript_id "MSTRG.56370.10"; exon_number "22";
chr14	StringTie	transcript	39031880	39109646	1000	-	.	gene_id "MSTRG.56370"; transcript_id "MSTRG.56370.11";
chr14	StringTie	exon	39031880	39033328	1000	-	.	gene_id "MSTRG.56370"; transcript_id "MSTRG.56370.11"; exon_number "1";
chr14	StringTie	exon	39039031	39039096	1000	-	.	gene_id "MSTRG.56370"; transcript_id "MSTRG.56370.11"; exon_number "2";
chr14	StringTie	exon	39040732	39040887	1000	-	.	gene_id "MSTRG.56370"; transcript_id "MSTRG.56370.11"; exon_number "3";
chr14	StringTie	exon	39042786	39042872	1000	-	.	gene_id "MSTRG.56370"; transcript_id "MSTRG.56370.11"; exon_number "4";
chr14	StringTie	exon	39045163	39045324	1000	-	.	gene_id "MSTRG.56370"; transcript_id "MSTRG.56370.11"; exon_number "5";
chr14	StringTie	exon	39048652	39048729	1000	-	.	gene_id "MSTRG.56370"; transcript_id "MSTRG.56370.11"; exon_number "6";
chr14	StringTie	exon	39055143	39055296	1000	-	.	gene_id "MSTRG.56370"; transcript_id "MSTRG.56370.11"; exon_number "7";
chr14	StringTie	exon	39061765	39061871	1000	-	.	gene_id "MSTRG.56370"; transcript_id "MSTRG.56370.11"; exon_number "8";
chr14	StringTie	exon	39063324	39063413	1000	-	.	gene_id "MSTRG.56370"; transcript_id "MSTRG.56370.11"; exon_number "9";
chr14	StringTie	exon	39064913	39064993	1000	-	.	gene_id "MSTRG.56370"; transcript_id "MSTRG.56370.11"; exon_number "10";
chr14	StringTie	exon	39067173	39067296	1000	-	.	gene_id "MSTRG.56370"; transcript_id "MSTRG.56370.11"; exon_number "11";
chr14	StringTie	exon	39074415	39074530	1000	-	.	gene_id "MSTRG.56370"; transcript_id "MSTRG.56370.11"; exon_number "12";
chr14	StringTie	exon	39075935	39076033	1000	-	.	gene_id "MSTRG.56370"; transcript_id "MSTRG.56370.11"; exon_number "13";
chr14	StringTie	exon	39085762	39085906	1000	-	.	gene_id "MSTRG.56370"; transcript_id "MSTRG.56370.11"; exon_number "14";
chr14	StringTie	exon	39086929	39087008	1000	-	.	gene_id "MSTRG.56370"; transcript_id "MSTRG.56370.11"; exon_number "15";
chr14	StringTie	exon	39091477	39091713	1000	-	.	gene_id "MSTRG.56370"; transcript_id "MSTRG.56370.11"; exon_number "16";
chr14	StringTie	exon	39092541	39092627	1000	-	.	gene_id "MSTRG.56370"; transcript_id "MSTRG.56370.11"; exon_number "17";
chr14	StringTie	exon	39093187	39093244	1000	-	.	gene_id "MSTRG.56370"; transcript_id "MSTRG.56370.11"; exon_number "18";
chr14	StringTie	exon	39095898	39096139	1000	-	.	gene_id "MSTRG.56370"; transcript_id "MSTRG.56370.11"; exon_number "19";
chr14	StringTie	exon	39103593	39103663	1000	-	.	gene_id "MSTRG.56370"; transcript_id "MSTRG.56370.11"; exon_number "20";
chr14	StringTie	exon	39109473	39109646	1000	-	.	gene_id "MSTRG.56370"; transcript_id "MSTRG.56370.11"; exon_number "21";
chr14	StringTie	transcript	39031880	39048730	1000	-	.	gene_id "MSTRG.56370"; transcript_id "MSTRG.56370.12";
chr14	StringTie	exon	39031880	39033328	1000	-	.	gene_id "MSTRG.56370"; transcript_id "MSTRG.56370.12"; exon_number "1";
chr14	StringTie	exon	39039031	39039096	1000	-	.	gene_id "MSTRG.56370"; transcript_id "MSTRG.56370.12"; exon_number "2";
chr14	StringTie	exon	39040732	39040887	1000	-	.	gene_id "MSTRG.56370"; transcript_id "MSTRG.56370.12"; exon_number "3";
chr14	StringTie	exon	39042786	39042867	1000	-	.	gene_id "MSTRG.56370"; transcript_id "MSTRG.56370.12"; exon_number "4";
chr14	StringTie	exon	39045161	39045324	1000	-	.	gene_id "MSTRG.56370"; transcript_id "MSTRG.56370.12"; exon_number "5";
chr14	StringTie	exon	39047367	39047438	1000	-	.	gene_id "MSTRG.56370"; transcript_id "MSTRG.56370.12"; exon_number "6";
chr14	StringTie	exon	39048652	39048730	1000	-	.	gene_id "MSTRG.56370"; transcript_id "MSTRG.56370.12"; exon_number "7";
chr14	StringTie	transcript	39031880	39109646	1000	-	.	gene_id "MSTRG.56370"; transcript_id "MSTRG.56370.13";
chr14	StringTie	exon	39031880	39033325	1000	-	.	gene_id "MSTRG.56370"; transcript_id "MSTRG.56370.13"; exon_number "1";
chr14	StringTie	exon	39039031	39039096	1000	-	.	gene_id "MSTRG.56370"; transcript_id "MSTRG.56370.13"; exon_number "2";
chr14	StringTie	exon	39040732	39040887	1000	-	.	gene_id "MSTRG.56370"; transcript_id "MSTRG.56370.13"; exon_number "3";
chr14	StringTie	exon	39042786	39042872	1000	-	.	gene_id "MSTRG.56370"; transcript_id "MSTRG.56370.13"; exon_number "4";
chr14	StringTie	exon	39045163	39045324	1000	-	.	gene_id "MSTRG.56370"; transcript_id "MSTRG.56370.13"; exon_number "5";
chr14	StringTie	exon	39048652	39048729	1000	-	.	gene_id "MSTRG.56370"; transcript_id "MSTRG.56370.13"; exon_number "6";
chr14	StringTie	exon	39055143	39055296	1000	-	.	gene_id "MSTRG.56370"; transcript_id "MSTRG.56370.13"; exon_number "7";
chr14	StringTie	exon	39061765	39061871	1000	-	.	gene_id "MSTRG.56370"; transcript_id "MSTRG.56370.13"; exon_number "8";
chr14	StringTie	exon	39063324	39063413	1000	-	.	gene_id "MSTRG.56370"; transcript_id "MSTRG.56370.13"; exon_number "9";
chr14	StringTie	exon	39064913	39064993	1000	-	.	gene_id "MSTRG.56370"; transcript_id "MSTRG.56370.13"; exon_number "10";
chr14	StringTie	exon	39067173	39067296	1000	-	.	gene_id "MSTRG.56370"; transcript_id "MSTRG.56370.13"; exon_number "11";
chr14	StringTie	exon	39074415	39074530	1000	-	.	gene_id "MSTRG.56370"; transcript_id "MSTRG.56370.13"; exon_number "12";
chr14	StringTie	exon	39075935	39076093	1000	-	.	gene_id "MSTRG.56370"; transcript_id "MSTRG.56370.13"; exon_number "13";
chr14	StringTie	exon	39085762	39085906	1000	-	.	gene_id "MSTRG.56370"; transcript_id "MSTRG.56370.13"; exon_number "14";
chr14	StringTie	exon	39086929	39087008	1000	-	.	gene_id "MSTRG.56370"; transcript_id "MSTRG.56370.13"; exon_number "15";
chr14	StringTie	exon	39093187	39093244	1000	-	.	gene_id "MSTRG.56370"; transcript_id "MSTRG.56370.13"; exon_number "16";
chr14	StringTie	exon	39095898	39096139	1000	-	.	gene_id "MSTRG.56370"; transcript_id "MSTRG.56370.13"; exon_number "17";
chr14	StringTie	exon	39103593	39103663	1000	-	.	gene_id "MSTRG.56370"; transcript_id "MSTRG.56370.13"; exon_number "18";
chr14	StringTie	exon	39109473	39109646	1000	-	.	gene_id "MSTRG.56370"; transcript_id "MSTRG.56370.13"; exon_number "19";
chr14	StringTie	transcript	39031881	39092627	1000	-	.	gene_id "MSTRG.56370"; transcript_id "MSTRG.56370.14";
chr14	StringTie	exon	39031881	39033328	1000	-	.	gene_id "MSTRG.56370"; transcript_id "MSTRG.56370.14"; exon_number "1";
chr14	StringTie	exon	39039031	39039096	1000	-	.	gene_id "MSTRG.56370"; transcript_id "MSTRG.56370.14"; exon_number "2";
chr14	StringTie	exon	39040732	39040887	1000	-	.	gene_id "MSTRG.56370"; transcript_id "MSTRG.56370.14"; exon_number "3";
chr14	StringTie	exon	39042786	39042872	1000	-	.	gene_id "MSTRG.56370"; transcript_id "MSTRG.56370.14"; exon_number "4";
chr14	StringTie	exon	39045163	39045324	1000	-	.	gene_id "MSTRG.56370"; transcript_id "MSTRG.56370.14"; exon_number "5";
chr14	StringTie	exon	39048652	39048729	1000	-	.	gene_id "MSTRG.56370"; transcript_id "MSTRG.56370.14"; exon_number "6";
chr14	StringTie	exon	39055143	39055296	1000	-	.	gene_id "MSTRG.56370"; transcript_id "MSTRG.56370.14"; exon_number "7";
chr14	StringTie	exon	39061765	39061871	1000	-	.	gene_id "MSTRG.56370"; transcript_id "MSTRG.56370.14"; exon_number "8";
chr14	StringTie	exon	39063324	39063413	1000	-	.	gene_id "MSTRG.56370"; transcript_id "MSTRG.56370.14"; exon_number "9";
chr14	StringTie	exon	39064913	39064993	1000	-	.	gene_id "MSTRG.56370"; transcript_id "MSTRG.56370.14"; exon_number "10";
chr14	StringTie	exon	39067173	39067296	1000	-	.	gene_id "MSTRG.56370"; transcript_id "MSTRG.56370.14"; exon_number "11";
chr14	StringTie	exon	39074415	39074530	1000	-	.	gene_id "MSTRG.56370"; transcript_id "MSTRG.56370.14"; exon_number "12";
chr14	StringTie	exon	39075935	39076093	1000	-	.	gene_id "MSTRG.56370"; transcript_id "MSTRG.56370.14"; exon_number "13";
chr14	StringTie	exon	39086929	39087008	1000	-	.	gene_id "MSTRG.56370"; transcript_id "MSTRG.56370.14"; exon_number "14";
chr14	StringTie	exon	39091477	39091713	1000	-	.	gene_id "MSTRG.56370"; transcript_id "MSTRG.56370.14"; exon_number "15";
chr14	StringTie	exon	39092541	39092627	1000	-	.	gene_id "MSTRG.56370"; transcript_id "MSTRG.56370.14"; exon_number "16";
chr14	StringTie	transcript	39031883	39109646	1000	-	.	gene_id "MSTRG.56370"; transcript_id "MSTRG.56370.15";
chr14	StringTie	exon	39031883	39033328	1000	-	.	gene_id "MSTRG.56370"; transcript_id "MSTRG.56370.15"; exon_number "1";
chr14	StringTie	exon	39039031	39039096	1000	-	.	gene_id "MSTRG.56370"; transcript_id "MSTRG.56370.15"; exon_number "2";
chr14	StringTie	exon	39040732	39040887	1000	-	.	gene_id "MSTRG.56370"; transcript_id "MSTRG.56370.15"; exon_number "3";
chr14	StringTie	exon	39042786	39042872	1000	-	.	gene_id "MSTRG.56370"; transcript_id "MSTRG.56370.15"; exon_number "4";
chr14	StringTie	exon	39045163	39045324	1000	-	.	gene_id "MSTRG.56370"; transcript_id "MSTRG.56370.15"; exon_number "5";
chr14	StringTie	exon	39048652	39048729	1000	-	.	gene_id "MSTRG.56370"; transcript_id "MSTRG.56370.15"; exon_number "6";
chr14	StringTie	exon	39055143	39055296	1000	-	.	gene_id "MSTRG.56370"; transcript_id "MSTRG.56370.15"; exon_number "7";
chr14	StringTie	exon	39061765	39061871	1000	-	.	gene_id "MSTRG.56370"; transcript_id "MSTRG.56370.15"; exon_number "8";
chr14	StringTie	exon	39063324	39063413	1000	-	.	gene_id "MSTRG.56370"; transcript_id "MSTRG.56370.15"; exon_number "9";
chr14	StringTie	exon	39064913	39064919	1000	-	.	gene_id "MSTRG.56370"; transcript_id "MSTRG.56370.15"; exon_number "10";
chr14	StringTie	exon	39064947	39064993	1000	-	.	gene_id "MSTRG.56370"; transcript_id "MSTRG.56370.15"; exon_number "11";
chr14	StringTie	exon	39067173	39067296	1000	-	.	gene_id "MSTRG.56370"; transcript_id "MSTRG.56370.15"; exon_number "12";
chr14	StringTie	exon	39074415	39074530	1000	-	.	gene_id "MSTRG.56370"; transcript_id "MSTRG.56370.15"; exon_number "13";
chr14	StringTie	exon	39075935	39076093	1000	-	.	gene_id "MSTRG.56370"; transcript_id "MSTRG.56370.15"; exon_number "14";
chr14	StringTie	exon	39085762	39085906	1000	-	.	gene_id "MSTRG.56370"; transcript_id "MSTRG.56370.15"; exon_number "15";
chr14	StringTie	exon	39086929	39087008	1000	-	.	gene_id "MSTRG.56370"; transcript_id "MSTRG.56370.15"; exon_number "16";
chr14	StringTie	exon	39091477	39091713	1000	-	.	gene_id "MSTRG.56370"; transcript_id "MSTRG.56370.15"; exon_number "17";
chr14	StringTie	exon	39092541	39092627	1000	-	.	gene_id "MSTRG.56370"; transcript_id "MSTRG.56370.15"; exon_number "18";
chr14	StringTie	exon	39093187	39093244	1000	-	.	gene_id "MSTRG.56370"; transcript_id "MSTRG.56370.15"; exon_number "19";
chr14	StringTie	exon	39095898	39096139	1000	-	.	gene_id "MSTRG.56370"; transcript_id "MSTRG.56370.15"; exon_number "20";
chr14	StringTie	exon	39103593	39103663	1000	-	.	gene_id "MSTRG.56370"; transcript_id "MSTRG.56370.15"; exon_number "21";
chr14	StringTie	exon	39109473	39109646	1000	-	.	gene_id "MSTRG.56370"; transcript_id "MSTRG.56370.15"; exon_number "22";
chr14	StringTie	transcript	39031883	39103233	1000	-	.	gene_id "MSTRG.56370"; transcript_id "MSTRG.56370.16";
chr14	StringTie	exon	39031883	39033328	1000	-	.	gene_id "MSTRG.56370"; transcript_id "MSTRG.56370.16"; exon_number "1";
chr14	StringTie	exon	39039031	39039096	1000	-	.	gene_id "MSTRG.56370"; transcript_id "MSTRG.56370.16"; exon_number "2";
chr14	StringTie	exon	39040732	39040887	1000	-	.	gene_id "MSTRG.56370"; transcript_id "MSTRG.56370.16"; exon_number "3";
chr14	StringTie	exon	39042786	39042872	1000	-	.	gene_id "MSTRG.56370"; transcript_id "MSTRG.56370.16"; exon_number "4";
chr14	StringTie	exon	39045163	39045324	1000	-	.	gene_id "MSTRG.56370"; transcript_id "MSTRG.56370.16"; exon_number "5";
chr14	StringTie	exon	39047367	39047438	1000	-	.	gene_id "MSTRG.56370"; transcript_id "MSTRG.56370.16"; exon_number "6";
chr14	StringTie	exon	39048652	39048723	1000	-	.	gene_id "MSTRG.56370"; transcript_id "MSTRG.56370.16"; exon_number "7";
chr14	StringTie	exon	39055143	39055296	1000	-	.	gene_id "MSTRG.56370"; transcript_id "MSTRG.56370.16"; exon_number "8";
chr14	StringTie	exon	39061765	39061871	1000	-	.	gene_id "MSTRG.56370"; transcript_id "MSTRG.56370.16"; exon_number "9";
chr14	StringTie	exon	39063324	39063413	1000	-	.	gene_id "MSTRG.56370"; transcript_id "MSTRG.56370.16"; exon_number "10";
chr14	StringTie	exon	39064913	39064993	1000	-	.	gene_id "MSTRG.56370"; transcript_id "MSTRG.56370.16"; exon_number "11";
chr14	StringTie	exon	39067173	39067296	1000	-	.	gene_id "MSTRG.56370"; transcript_id "MSTRG.56370.16"; exon_number "12";
chr14	StringTie	exon	39074415	39074530	1000	-	.	gene_id "MSTRG.56370"; transcript_id "MSTRG.56370.16"; exon_number "13";
chr14	StringTie	exon	39075935	39076093	1000	-	.	gene_id "MSTRG.56370"; transcript_id "MSTRG.56370.16"; exon_number "14";
chr14	StringTie	exon	39085762	39085906	1000	-	.	gene_id "MSTRG.56370"; transcript_id "MSTRG.56370.16"; exon_number "15";
chr14	StringTie	exon	39086929	39087008	1000	-	.	gene_id "MSTRG.56370"; transcript_id "MSTRG.56370.16"; exon_number "16";
chr14	StringTie	exon	39091477	39091713	1000	-	.	gene_id "MSTRG.56370"; transcript_id "MSTRG.56370.16"; exon_number "17";
chr14	StringTie	exon	39092541	39092627	1000	-	.	gene_id "MSTRG.56370"; transcript_id "MSTRG.56370.16"; exon_number "18";
chr14	StringTie	exon	39093187	39093244	1000	-	.	gene_id "MSTRG.56370"; transcript_id "MSTRG.56370.16"; exon_number "19";
chr14	StringTie	exon	39095898	39096139	1000	-	.	gene_id "MSTRG.56370"; transcript_id "MSTRG.56370.16"; exon_number "20";
chr14	StringTie	exon	39103032	39103123	1000	-	.	gene_id "MSTRG.56370"; transcript_id "MSTRG.56370.16"; exon_number "21";
chr14	StringTie	exon	39103198	39103233	1000	-	.	gene_id "MSTRG.56370"; transcript_id "MSTRG.56370.16"; exon_number "22";
chr14	StringTie	transcript	39031884	39074516	1000	-	.	gene_id "MSTRG.56370"; transcript_id "MSTRG.56370.17";
chr14	StringTie	exon	39031884	39033328	1000	-	.	gene_id "MSTRG.56370"; transcript_id "MSTRG.56370.17"; exon_number "1";
chr14	StringTie	exon	39039031	39039096	1000	-	.	gene_id "MSTRG.56370"; transcript_id "MSTRG.56370.17"; exon_number "2";
chr14	StringTie	exon	39040732	39040887	1000	-	.	gene_id "MSTRG.56370"; transcript_id "MSTRG.56370.17"; exon_number "3";
chr14	StringTie	exon	39042786	39042872	1000	-	.	gene_id "MSTRG.56370"; transcript_id "MSTRG.56370.17"; exon_number "4";
chr14	StringTie	exon	39045163	39045324	1000	-	.	gene_id "MSTRG.56370"; transcript_id "MSTRG.56370.17"; exon_number "5";
chr14	StringTie	exon	39048652	39048702	1000	-	.	gene_id "MSTRG.56370"; transcript_id "MSTRG.56370.17"; exon_number "6";
chr14	StringTie	exon	39055280	39055296	1000	-	.	gene_id "MSTRG.56370"; transcript_id "MSTRG.56370.17"; exon_number "7";
chr14	StringTie	exon	39061765	39061871	1000	-	.	gene_id "MSTRG.56370"; transcript_id "MSTRG.56370.17"; exon_number "8";
chr14	StringTie	exon	39063324	39063413	1000	-	.	gene_id "MSTRG.56370"; transcript_id "MSTRG.56370.17"; exon_number "9";
chr14	StringTie	exon	39064913	39064993	1000	-	.	gene_id "MSTRG.56370"; transcript_id "MSTRG.56370.17"; exon_number "10";
chr14	StringTie	exon	39067173	39067296	1000	-	.	gene_id "MSTRG.56370"; transcript_id "MSTRG.56370.17"; exon_number "11";
chr14	StringTie	exon	39074415	39074516	1000	-	.	gene_id "MSTRG.56370"; transcript_id "MSTRG.56370.17"; exon_number "12";
chr14	StringTie	transcript	39031885	39103652	1000	-	.	gene_id "MSTRG.56370"; transcript_id "MSTRG.56370.18";
chr14	StringTie	exon	39031885	39033325	1000	-	.	gene_id "MSTRG.56370"; transcript_id "MSTRG.56370.18"; exon_number "1";
chr14	StringTie	exon	39039031	39039096	1000	-	.	gene_id "MSTRG.56370"; transcript_id "MSTRG.56370.18"; exon_number "2";
chr14	StringTie	exon	39040732	39040887	1000	-	.	gene_id "MSTRG.56370"; transcript_id "MSTRG.56370.18"; exon_number "3";
chr14	StringTie	exon	39042786	39042872	1000	-	.	gene_id "MSTRG.56370"; transcript_id "MSTRG.56370.18"; exon_number "4";
chr14	StringTie	exon	39045163	39045324	1000	-	.	gene_id "MSTRG.56370"; transcript_id "MSTRG.56370.18"; exon_number "5";
chr14	StringTie	exon	39047367	39047438	1000	-	.	gene_id "MSTRG.56370"; transcript_id "MSTRG.56370.18"; exon_number "6";
chr14	StringTie	exon	39048652	39048729	1000	-	.	gene_id "MSTRG.56370"; transcript_id "MSTRG.56370.18"; exon_number "7";
chr14	StringTie	exon	39055143	39055296	1000	-	.	gene_id "MSTRG.56370"; transcript_id "MSTRG.56370.18"; exon_number "8";
chr14	StringTie	exon	39061765	39061871	1000	-	.	gene_id "MSTRG.56370"; transcript_id "MSTRG.56370.18"; exon_number "9";
chr14	StringTie	exon	39063324	39063413	1000	-	.	gene_id "MSTRG.56370"; transcript_id "MSTRG.56370.18"; exon_number "10";
chr14	StringTie	exon	39064913	39064993	1000	-	.	gene_id "MSTRG.56370"; transcript_id "MSTRG.56370.18"; exon_number "11";
chr14	StringTie	exon	39067173	39067296	1000	-	.	gene_id "MSTRG.56370"; transcript_id "MSTRG.56370.18"; exon_number "12";
chr14	StringTie	exon	39074415	39074530	1000	-	.	gene_id "MSTRG.56370"; transcript_id "MSTRG.56370.18"; exon_number "13";
chr14	StringTie	exon	39075935	39076093	1000	-	.	gene_id "MSTRG.56370"; transcript_id "MSTRG.56370.18"; exon_number "14";
chr14	StringTie	exon	39085762	39085906	1000	-	.	gene_id "MSTRG.56370"; transcript_id "MSTRG.56370.18"; exon_number "15";
chr14	StringTie	exon	39086929	39087008	1000	-	.	gene_id "MSTRG.56370"; transcript_id "MSTRG.56370.18"; exon_number "16";
chr14	StringTie	exon	39091477	39091713	1000	-	.	gene_id "MSTRG.56370"; transcript_id "MSTRG.56370.18"; exon_number "17";
chr14	StringTie	exon	39092541	39092627	1000	-	.	gene_id "MSTRG.56370"; transcript_id "MSTRG.56370.18"; exon_number "18";
chr14	StringTie	exon	39093187	39093244	1000	-	.	gene_id "MSTRG.56370"; transcript_id "MSTRG.56370.18"; exon_number "19";
chr14	StringTie	exon	39095898	39096139	1000	-	.	gene_id "MSTRG.56370"; transcript_id "MSTRG.56370.18"; exon_number "20";
chr14	StringTie	exon	39103593	39103652	1000	-	.	gene_id "MSTRG.56370"; transcript_id "MSTRG.56370.18"; exon_number "21";
chr14	StringTie	transcript	39031886	39104195	1000	-	.	gene_id "MSTRG.56370"; transcript_id "MSTRG.56370.19";
chr14	StringTie	exon	39031886	39033328	1000	-	.	gene_id "MSTRG.56370"; transcript_id "MSTRG.56370.19"; exon_number "1";
chr14	StringTie	exon	39039031	39039096	1000	-	.	gene_id "MSTRG.56370"; transcript_id "MSTRG.56370.19"; exon_number "2";
chr14	StringTie	exon	39040732	39040887	1000	-	.	gene_id "MSTRG.56370"; transcript_id "MSTRG.56370.19"; exon_number "3";
chr14	StringTie	exon	39042786	39042872	1000	-	.	gene_id "MSTRG.56370"; transcript_id "MSTRG.56370.19"; exon_number "4";
chr14	StringTie	exon	39045163	39045324	1000	-	.	gene_id "MSTRG.56370"; transcript_id "MSTRG.56370.19"; exon_number "5";
chr14	StringTie	exon	39048652	39048729	1000	-	.	gene_id "MSTRG.56370"; transcript_id "MSTRG.56370.19"; exon_number "6";
chr14	StringTie	exon	39055143	39055296	1000	-	.	gene_id "MSTRG.56370"; transcript_id "MSTRG.56370.19"; exon_number "7";
chr14	StringTie	exon	39061765	39061871	1000	-	.	gene_id "MSTRG.56370"; transcript_id "MSTRG.56370.19"; exon_number "8";
chr14	StringTie	exon	39063324	39063413	1000	-	.	gene_id "MSTRG.56370"; transcript_id "MSTRG.56370.19"; exon_number "9";
chr14	StringTie	exon	39064913	39064993	1000	-	.	gene_id "MSTRG.56370"; transcript_id "MSTRG.56370.19"; exon_number "10";
chr14	StringTie	exon	39067173	39067296	1000	-	.	gene_id "MSTRG.56370"; transcript_id "MSTRG.56370.19"; exon_number "11";
chr14	StringTie	exon	39074415	39074530	1000	-	.	gene_id "MSTRG.56370"; transcript_id "MSTRG.56370.19"; exon_number "12";
chr14	StringTie	exon	39075935	39076093	1000	-	.	gene_id "MSTRG.56370"; transcript_id "MSTRG.56370.19"; exon_number "13";
chr14	StringTie	exon	39085762	39085906	1000	-	.	gene_id "MSTRG.56370"; transcript_id "MSTRG.56370.19"; exon_number "14";
chr14	StringTie	exon	39086929	39087008	1000	-	.	gene_id "MSTRG.56370"; transcript_id "MSTRG.56370.19"; exon_number "15";
chr14	StringTie	exon	39091477	39091713	1000	-	.	gene_id "MSTRG.56370"; transcript_id "MSTRG.56370.19"; exon_number "16";
chr14	StringTie	exon	39092541	39092627	1000	-	.	gene_id "MSTRG.56370"; transcript_id "MSTRG.56370.19"; exon_number "17";
chr14	StringTie	exon	39093187	39093244	1000	-	.	gene_id "MSTRG.56370"; transcript_id "MSTRG.56370.19"; exon_number "18";
chr14	StringTie	exon	39095898	39096139	1000	-	.	gene_id "MSTRG.56370"; transcript_id "MSTRG.56370.19"; exon_number "19";
chr14	StringTie	exon	39103032	39103123	1000	-	.	gene_id "MSTRG.56370"; transcript_id "MSTRG.56370.19"; exon_number "20";
chr14	StringTie	exon	39103198	39104195	1000	-	.	gene_id "MSTRG.56370"; transcript_id "MSTRG.56370.19"; exon_number "21";
chr14	StringTie	transcript	39031799	39076110	1000	-	.	gene_id "MSTRG.56370"; transcript_id "MSTRG.56370.2";
chr14	StringTie	exon	39031799	39033328	1000	-	.	gene_id "MSTRG.56370"; transcript_id "MSTRG.56370.2"; exon_number "1";
chr14	StringTie	exon	39039031	39039096	1000	-	.	gene_id "MSTRG.56370"; transcript_id "MSTRG.56370.2"; exon_number "2";
chr14	StringTie	exon	39040732	39040887	1000	-	.	gene_id "MSTRG.56370"; transcript_id "MSTRG.56370.2"; exon_number "3";
chr14	StringTie	exon	39042786	39042872	1000	-	.	gene_id "MSTRG.56370"; transcript_id "MSTRG.56370.2"; exon_number "4";
chr14	StringTie	exon	39045163	39045324	1000	-	.	gene_id "MSTRG.56370"; transcript_id "MSTRG.56370.2"; exon_number "5";
chr14	StringTie	exon	39045930	39046304	1000	-	.	gene_id "MSTRG.56370"; transcript_id "MSTRG.56370.2"; exon_number "6";
chr14	StringTie	exon	39048652	39048729	1000	-	.	gene_id "MSTRG.56370"; transcript_id "MSTRG.56370.2"; exon_number "7";
chr14	StringTie	exon	39055143	39055296	1000	-	.	gene_id "MSTRG.56370"; transcript_id "MSTRG.56370.2"; exon_number "8";
chr14	StringTie	exon	39061765	39061871	1000	-	.	gene_id "MSTRG.56370"; transcript_id "MSTRG.56370.2"; exon_number "9";
chr14	StringTie	exon	39063324	39063413	1000	-	.	gene_id "MSTRG.56370"; transcript_id "MSTRG.56370.2"; exon_number "10";
chr14	StringTie	exon	39064913	39064993	1000	-	.	gene_id "MSTRG.56370"; transcript_id "MSTRG.56370.2"; exon_number "11";
chr14	StringTie	exon	39067173	39067296	1000	-	.	gene_id "MSTRG.56370"; transcript_id "MSTRG.56370.2"; exon_number "12";
chr14	StringTie	exon	39074415	39074530	1000	-	.	gene_id "MSTRG.56370"; transcript_id "MSTRG.56370.2"; exon_number "13";
chr14	StringTie	exon	39075935	39076110	1000	-	.	gene_id "MSTRG.56370"; transcript_id "MSTRG.56370.2"; exon_number "14";
chr14	StringTie	transcript	39031894	39061911	1000	-	.	gene_id "MSTRG.56370"; transcript_id "MSTRG.56370.20";
chr14	StringTie	exon	39031894	39033328	1000	-	.	gene_id "MSTRG.56370"; transcript_id "MSTRG.56370.20"; exon_number "1";
chr14	StringTie	exon	39039031	39039096	1000	-	.	gene_id "MSTRG.56370"; transcript_id "MSTRG.56370.20"; exon_number "2";
chr14	StringTie	exon	39040624	39040887	1000	-	.	gene_id "MSTRG.56370"; transcript_id "MSTRG.56370.20"; exon_number "3";
chr14	StringTie	exon	39042786	39042872	1000	-	.	gene_id "MSTRG.56370"; transcript_id "MSTRG.56370.20"; exon_number "4";
chr14	StringTie	exon	39045163	39045324	1000	-	.	gene_id "MSTRG.56370"; transcript_id "MSTRG.56370.20"; exon_number "5";
chr14	StringTie	exon	39047367	39047438	1000	-	.	gene_id "MSTRG.56370"; transcript_id "MSTRG.56370.20"; exon_number "6";
chr14	StringTie	exon	39048652	39048729	1000	-	.	gene_id "MSTRG.56370"; transcript_id "MSTRG.56370.20"; exon_number "7";
chr14	StringTie	exon	39055143	39055296	1000	-	.	gene_id "MSTRG.56370"; transcript_id "MSTRG.56370.20"; exon_number "8";
chr14	StringTie	exon	39061765	39061911	1000	-	.	gene_id "MSTRG.56370"; transcript_id "MSTRG.56370.20"; exon_number "9";
chr14	StringTie	transcript	39031911	39103652	1000	-	.	gene_id "MSTRG.56370"; transcript_id "MSTRG.56370.21";
chr14	StringTie	exon	39031911	39033325	1000	-	.	gene_id "MSTRG.56370"; transcript_id "MSTRG.56370.21"; exon_number "1";
chr14	StringTie	exon	39039031	39039096	1000	-	.	gene_id "MSTRG.56370"; transcript_id "MSTRG.56370.21"; exon_number "2";
chr14	StringTie	exon	39040732	39040887	1000	-	.	gene_id "MSTRG.56370"; transcript_id "MSTRG.56370.21"; exon_number "3";
chr14	StringTie	exon	39042786	39042872	1000	-	.	gene_id "MSTRG.56370"; transcript_id "MSTRG.56370.21"; exon_number "4";
chr14	StringTie	exon	39045163	39045324	1000	-	.	gene_id "MSTRG.56370"; transcript_id "MSTRG.56370.21"; exon_number "5";
chr14	StringTie	exon	39048652	39048729	1000	-	.	gene_id "MSTRG.56370"; transcript_id "MSTRG.56370.21"; exon_number "6";
chr14	StringTie	exon	39055143	39055296	1000	-	.	gene_id "MSTRG.56370"; transcript_id "MSTRG.56370.21"; exon_number "7";
chr14	StringTie	exon	39061765	39061871	1000	-	.	gene_id "MSTRG.56370"; transcript_id "MSTRG.56370.21"; exon_number "8";
chr14	StringTie	exon	39063324	39063413	1000	-	.	gene_id "MSTRG.56370"; transcript_id "MSTRG.56370.21"; exon_number "9";
chr14	StringTie	exon	39064913	39064993	1000	-	.	gene_id "MSTRG.56370"; transcript_id "MSTRG.56370.21"; exon_number "10";
chr14	StringTie	exon	39067173	39067296	1000	-	.	gene_id "MSTRG.56370"; transcript_id "MSTRG.56370.21"; exon_number "11";
chr14	StringTie	exon	39074415	39074530	1000	-	.	gene_id "MSTRG.56370"; transcript_id "MSTRG.56370.21"; exon_number "12";
chr14	StringTie	exon	39075935	39076093	1000	-	.	gene_id "MSTRG.56370"; transcript_id "MSTRG.56370.21"; exon_number "13";
chr14	StringTie	exon	39085762	39085906	1000	-	.	gene_id "MSTRG.56370"; transcript_id "MSTRG.56370.21"; exon_number "14";
chr14	StringTie	exon	39086929	39087008	1000	-	.	gene_id "MSTRG.56370"; transcript_id "MSTRG.56370.21"; exon_number "15";
chr14	StringTie	exon	39091477	39091713	1000	-	.	gene_id "MSTRG.56370"; transcript_id "MSTRG.56370.21"; exon_number "16";
chr14	StringTie	exon	39092541	39092627	1000	-	.	gene_id "MSTRG.56370"; transcript_id "MSTRG.56370.21"; exon_number "17";
chr14	StringTie	exon	39093187	39093244	1000	-	.	gene_id "MSTRG.56370"; transcript_id "MSTRG.56370.21"; exon_number "18";
chr14	StringTie	exon	39095898	39096139	1000	-	.	gene_id "MSTRG.56370"; transcript_id "MSTRG.56370.21"; exon_number "19";
chr14	StringTie	exon	39103593	39103652	1000	-	.	gene_id "MSTRG.56370"; transcript_id "MSTRG.56370.21"; exon_number "20";
chr14	StringTie	transcript	39031915	39046388	1000	-	.	gene_id "MSTRG.56370"; transcript_id "MSTRG.56370.22";
chr14	StringTie	exon	39031915	39033328	1000	-	.	gene_id "MSTRG.56370"; transcript_id "MSTRG.56370.22"; exon_number "1";
chr14	StringTie	exon	39037470	39037608	1000	-	.	gene_id "MSTRG.56370"; transcript_id "MSTRG.56370.22"; exon_number "2";
chr14	StringTie	exon	39039031	39039096	1000	-	.	gene_id "MSTRG.56370"; transcript_id "MSTRG.56370.22"; exon_number "3";
chr14	StringTie	exon	39040732	39040887	1000	-	.	gene_id "MSTRG.56370"; transcript_id "MSTRG.56370.22"; exon_number "4";
chr14	StringTie	exon	39042786	39042872	1000	-	.	gene_id "MSTRG.56370"; transcript_id "MSTRG.56370.22"; exon_number "5";
chr14	StringTie	exon	39045163	39045324	1000	-	.	gene_id "MSTRG.56370"; transcript_id "MSTRG.56370.22"; exon_number "6";
chr14	StringTie	exon	39045930	39046388	1000	-	.	gene_id "MSTRG.56370"; transcript_id "MSTRG.56370.22"; exon_number "7";
chr14	StringTie	transcript	39031915	39076118	1000	-	.	gene_id "MSTRG.56370"; transcript_id "MSTRG.56370.23";
chr14	StringTie	exon	39031915	39033328	1000	-	.	gene_id "MSTRG.56370"; transcript_id "MSTRG.56370.23"; exon_number "1";
chr14	StringTie	exon	39037470	39037608	1000	-	.	gene_id "MSTRG.56370"; transcript_id "MSTRG.56370.23"; exon_number "2";
chr14	StringTie	exon	39039031	39039096	1000	-	.	gene_id "MSTRG.56370"; transcript_id "MSTRG.56370.23"; exon_number "3";
chr14	StringTie	exon	39040732	39040887	1000	-	.	gene_id "MSTRG.56370"; transcript_id "MSTRG.56370.23"; exon_number "4";
chr14	StringTie	exon	39042786	39042872	1000	-	.	gene_id "MSTRG.56370"; transcript_id "MSTRG.56370.23"; exon_number "5";
chr14	StringTie	exon	39045163	39045324	1000	-	.	gene_id "MSTRG.56370"; transcript_id "MSTRG.56370.23"; exon_number "6";
chr14	StringTie	exon	39047367	39047438	1000	-	.	gene_id "MSTRG.56370"; transcript_id "MSTRG.56370.23"; exon_number "7";
chr14	StringTie	exon	39048652	39048729	1000	-	.	gene_id "MSTRG.56370"; transcript_id "MSTRG.56370.23"; exon_number "8";
chr14	StringTie	exon	39055143	39055296	1000	-	.	gene_id "MSTRG.56370"; transcript_id "MSTRG.56370.23"; exon_number "9";
chr14	StringTie	exon	39061765	39061871	1000	-	.	gene_id "MSTRG.56370"; transcript_id "MSTRG.56370.23"; exon_number "10";
chr14	StringTie	exon	39063324	39063413	1000	-	.	gene_id "MSTRG.56370"; transcript_id "MSTRG.56370.23"; exon_number "11";
chr14	StringTie	exon	39064913	39064993	1000	-	.	gene_id "MSTRG.56370"; transcript_id "MSTRG.56370.23"; exon_number "12";
chr14	StringTie	exon	39067173	39067296	1000	-	.	gene_id "MSTRG.56370"; transcript_id "MSTRG.56370.23"; exon_number "13";
chr14	StringTie	exon	39074415	39074530	1000	-	.	gene_id "MSTRG.56370"; transcript_id "MSTRG.56370.23"; exon_number "14";
chr14	StringTie	exon	39075935	39076118	1000	-	.	gene_id "MSTRG.56370"; transcript_id "MSTRG.56370.23"; exon_number "15";
chr14	StringTie	transcript	39031917	39103652	1000	-	.	gene_id "MSTRG.56370"; transcript_id "MSTRG.56370.24";
chr14	StringTie	exon	39031917	39033328	1000	-	.	gene_id "MSTRG.56370"; transcript_id "MSTRG.56370.24"; exon_number "1";
chr14	StringTie	exon	39039031	39039096	1000	-	.	gene_id "MSTRG.56370"; transcript_id "MSTRG.56370.24"; exon_number "2";
chr14	StringTie	exon	39040732	39040887	1000	-	.	gene_id "MSTRG.56370"; transcript_id "MSTRG.56370.24"; exon_number "3";
chr14	StringTie	exon	39042786	39042872	1000	-	.	gene_id "MSTRG.56370"; transcript_id "MSTRG.56370.24"; exon_number "4";
chr14	StringTie	exon	39045163	39045324	1000	-	.	gene_id "MSTRG.56370"; transcript_id "MSTRG.56370.24"; exon_number "5";
chr14	StringTie	exon	39048652	39048729	1000	-	.	gene_id "MSTRG.56370"; transcript_id "MSTRG.56370.24"; exon_number "6";
chr14	StringTie	exon	39055143	39055244	1000	-	.	gene_id "MSTRG.56370"; transcript_id "MSTRG.56370.24"; exon_number "7";
chr14	StringTie	exon	39061765	39061871	1000	-	.	gene_id "MSTRG.56370"; transcript_id "MSTRG.56370.24"; exon_number "8";
chr14	StringTie	exon	39063324	39063413	1000	-	.	gene_id "MSTRG.56370"; transcript_id "MSTRG.56370.24"; exon_number "9";
chr14	StringTie	exon	39064913	39064993	1000	-	.	gene_id "MSTRG.56370"; transcript_id "MSTRG.56370.24"; exon_number "10";
chr14	StringTie	exon	39067173	39067296	1000	-	.	gene_id "MSTRG.56370"; transcript_id "MSTRG.56370.24"; exon_number "11";
chr14	StringTie	exon	39074415	39074530	1000	-	.	gene_id "MSTRG.56370"; transcript_id "MSTRG.56370.24"; exon_number "12";
chr14	StringTie	exon	39075935	39076093	1000	-	.	gene_id "MSTRG.56370"; transcript_id "MSTRG.56370.24"; exon_number "13";
chr14	StringTie	exon	39085762	39085906	1000	-	.	gene_id "MSTRG.56370"; transcript_id "MSTRG.56370.24"; exon_number "14";
chr14	StringTie	exon	39086929	39087008	1000	-	.	gene_id "MSTRG.56370"; transcript_id "MSTRG.56370.24"; exon_number "15";
chr14	StringTie	exon	39091477	39091713	1000	-	.	gene_id "MSTRG.56370"; transcript_id "MSTRG.56370.24"; exon_number "16";
chr14	StringTie	exon	39092541	39092627	1000	-	.	gene_id "MSTRG.56370"; transcript_id "MSTRG.56370.24"; exon_number "17";
chr14	StringTie	exon	39093187	39093244	1000	-	.	gene_id "MSTRG.56370"; transcript_id "MSTRG.56370.24"; exon_number "18";
chr14	StringTie	exon	39095898	39096139	1000	-	.	gene_id "MSTRG.56370"; transcript_id "MSTRG.56370.24"; exon_number "19";
chr14	StringTie	exon	39103593	39103652	1000	-	.	gene_id "MSTRG.56370"; transcript_id "MSTRG.56370.24"; exon_number "20";
chr14	StringTie	transcript	39031919	39103233	1000	-	.	gene_id "MSTRG.56370"; transcript_id "MSTRG.56370.25";
chr14	StringTie	exon	39031919	39033328	1000	-	.	gene_id "MSTRG.56370"; transcript_id "MSTRG.56370.25"; exon_number "1";
chr14	StringTie	exon	39039031	39039096	1000	-	.	gene_id "MSTRG.56370"; transcript_id "MSTRG.56370.25"; exon_number "2";
chr14	StringTie	exon	39040732	39040887	1000	-	.	gene_id "MSTRG.56370"; transcript_id "MSTRG.56370.25"; exon_number "3";
chr14	StringTie	exon	39042786	39042872	1000	-	.	gene_id "MSTRG.56370"; transcript_id "MSTRG.56370.25"; exon_number "4";
chr14	StringTie	exon	39045163	39045324	1000	-	.	gene_id "MSTRG.56370"; transcript_id "MSTRG.56370.25"; exon_number "5";
chr14	StringTie	exon	39048652	39048723	1000	-	.	gene_id "MSTRG.56370"; transcript_id "MSTRG.56370.25"; exon_number "6";
chr14	StringTie	exon	39055143	39055296	1000	-	.	gene_id "MSTRG.56370"; transcript_id "MSTRG.56370.25"; exon_number "7";
chr14	StringTie	exon	39061765	39061871	1000	-	.	gene_id "MSTRG.56370"; transcript_id "MSTRG.56370.25"; exon_number "8";
chr14	StringTie	exon	39063324	39063413	1000	-	.	gene_id "MSTRG.56370"; transcript_id "MSTRG.56370.25"; exon_number "9";
chr14	StringTie	exon	39064913	39064993	1000	-	.	gene_id "MSTRG.56370"; transcript_id "MSTRG.56370.25"; exon_number "10";
chr14	StringTie	exon	39067173	39067296	1000	-	.	gene_id "MSTRG.56370"; transcript_id "MSTRG.56370.25"; exon_number "11";
chr14	StringTie	exon	39074415	39074530	1000	-	.	gene_id "MSTRG.56370"; transcript_id "MSTRG.56370.25"; exon_number "12";
chr14	StringTie	exon	39075935	39076093	1000	-	.	gene_id "MSTRG.56370"; transcript_id "MSTRG.56370.25"; exon_number "13";
chr14	StringTie	exon	39085762	39085906	1000	-	.	gene_id "MSTRG.56370"; transcript_id "MSTRG.56370.25"; exon_number "14";
chr14	StringTie	exon	39086929	39087008	1000	-	.	gene_id "MSTRG.56370"; transcript_id "MSTRG.56370.25"; exon_number "15";
chr14	StringTie	exon	39091477	39091713	1000	-	.	gene_id "MSTRG.56370"; transcript_id "MSTRG.56370.25"; exon_number "16";
chr14	StringTie	exon	39092541	39092627	1000	-	.	gene_id "MSTRG.56370"; transcript_id "MSTRG.56370.25"; exon_number "17";
chr14	StringTie	exon	39093187	39093244	1000	-	.	gene_id "MSTRG.56370"; transcript_id "MSTRG.56370.25"; exon_number "18";
chr14	StringTie	exon	39095898	39096139	1000	-	.	gene_id "MSTRG.56370"; transcript_id "MSTRG.56370.25"; exon_number "19";
chr14	StringTie	exon	39103032	39103123	1000	-	.	gene_id "MSTRG.56370"; transcript_id "MSTRG.56370.25"; exon_number "20";
chr14	StringTie	exon	39103198	39103233	1000	-	.	gene_id "MSTRG.56370"; transcript_id "MSTRG.56370.25"; exon_number "21";
chr14	StringTie	transcript	39031919	39048730	1000	-	.	gene_id "MSTRG.56370"; transcript_id "MSTRG.56370.26";
chr14	StringTie	exon	39031919	39033328	1000	-	.	gene_id "MSTRG.56370"; transcript_id "MSTRG.56370.26"; exon_number "1";
chr14	StringTie	exon	39037470	39037553	1000	-	.	gene_id "MSTRG.56370"; transcript_id "MSTRG.56370.26"; exon_number "2";
chr14	StringTie	exon	39039031	39039096	1000	-	.	gene_id "MSTRG.56370"; transcript_id "MSTRG.56370.26"; exon_number "3";
chr14	StringTie	exon	39040732	39040887	1000	-	.	gene_id "MSTRG.56370"; transcript_id "MSTRG.56370.26"; exon_number "4";
chr14	StringTie	exon	39042786	39042872	1000	-	.	gene_id "MSTRG.56370"; transcript_id "MSTRG.56370.26"; exon_number "5";
chr14	StringTie	exon	39045163	39045324	1000	-	.	gene_id "MSTRG.56370"; transcript_id "MSTRG.56370.26"; exon_number "6";
chr14	StringTie	exon	39048652	39048730	1000	-	.	gene_id "MSTRG.56370"; transcript_id "MSTRG.56370.26"; exon_number "7";
chr14	StringTie	transcript	39031919	39066771	1000	-	.	gene_id "MSTRG.56370"; transcript_id "MSTRG.56370.27";
chr14	StringTie	exon	39031919	39033328	1000	-	.	gene_id "MSTRG.56370"; transcript_id "MSTRG.56370.27"; exon_number "1";
chr14	StringTie	exon	39039031	39039096	1000	-	.	gene_id "MSTRG.56370"; transcript_id "MSTRG.56370.27"; exon_number "2";
chr14	StringTie	exon	39040732	39040887	1000	-	.	gene_id "MSTRG.56370"; transcript_id "MSTRG.56370.27"; exon_number "3";
chr14	StringTie	exon	39042786	39042872	1000	-	.	gene_id "MSTRG.56370"; transcript_id "MSTRG.56370.27"; exon_number "4";
chr14	StringTie	exon	39045163	39045324	1000	-	.	gene_id "MSTRG.56370"; transcript_id "MSTRG.56370.27"; exon_number "5";
chr14	StringTie	exon	39048652	39048729	1000	-	.	gene_id "MSTRG.56370"; transcript_id "MSTRG.56370.27"; exon_number "6";
chr14	StringTie	exon	39055143	39055296	1000	-	.	gene_id "MSTRG.56370"; transcript_id "MSTRG.56370.27"; exon_number "7";
chr14	StringTie	exon	39061765	39061871	1000	-	.	gene_id "MSTRG.56370"; transcript_id "MSTRG.56370.27"; exon_number "8";
chr14	StringTie	exon	39063324	39063413	1000	-	.	gene_id "MSTRG.56370"; transcript_id "MSTRG.56370.27"; exon_number "9";
chr14	StringTie	exon	39064913	39064993	1000	-	.	gene_id "MSTRG.56370"; transcript_id "MSTRG.56370.27"; exon_number "10";
chr14	StringTie	exon	39066738	39066771	1000	-	.	gene_id "MSTRG.56370"; transcript_id "MSTRG.56370.27"; exon_number "11";
chr14	StringTie	transcript	39031919	39087011	1000	-	.	gene_id "MSTRG.56370"; transcript_id "MSTRG.56370.28";
chr14	StringTie	exon	39031919	39033328	1000	-	.	gene_id "MSTRG.56370"; transcript_id "MSTRG.56370.28"; exon_number "1";
chr14	StringTie	exon	39037470	39037608	1000	-	.	gene_id "MSTRG.56370"; transcript_id "MSTRG.56370.28"; exon_number "2";
chr14	StringTie	exon	39039031	39039096	1000	-	.	gene_id "MSTRG.56370"; transcript_id "MSTRG.56370.28"; exon_number "3";
chr14	StringTie	exon	39040732	39040887	1000	-	.	gene_id "MSTRG.56370"; transcript_id "MSTRG.56370.28"; exon_number "4";
chr14	StringTie	exon	39042786	39042872	1000	-	.	gene_id "MSTRG.56370"; transcript_id "MSTRG.56370.28"; exon_number "5";
chr14	StringTie	exon	39045163	39045324	1000	-	.	gene_id "MSTRG.56370"; transcript_id "MSTRG.56370.28"; exon_number "6";
chr14	StringTie	exon	39048652	39048729	1000	-	.	gene_id "MSTRG.56370"; transcript_id "MSTRG.56370.28"; exon_number "7";
chr14	StringTie	exon	39055143	39055296	1000	-	.	gene_id "MSTRG.56370"; transcript_id "MSTRG.56370.28"; exon_number "8";
chr14	StringTie	exon	39061765	39061871	1000	-	.	gene_id "MSTRG.56370"; transcript_id "MSTRG.56370.28"; exon_number "9";
chr14	StringTie	exon	39063324	39063413	1000	-	.	gene_id "MSTRG.56370"; transcript_id "MSTRG.56370.28"; exon_number "10";
chr14	StringTie	exon	39064913	39064993	1000	-	.	gene_id "MSTRG.56370"; transcript_id "MSTRG.56370.28"; exon_number "11";
chr14	StringTie	exon	39067173	39067296	1000	-	.	gene_id "MSTRG.56370"; transcript_id "MSTRG.56370.28"; exon_number "12";
chr14	StringTie	exon	39074415	39074530	1000	-	.	gene_id "MSTRG.56370"; transcript_id "MSTRG.56370.28"; exon_number "13";
chr14	StringTie	exon	39075935	39076093	1000	-	.	gene_id "MSTRG.56370"; transcript_id "MSTRG.56370.28"; exon_number "14";
chr14	StringTie	exon	39085762	39085906	1000	-	.	gene_id "MSTRG.56370"; transcript_id "MSTRG.56370.28"; exon_number "15";
chr14	StringTie	exon	39086929	39087011	1000	-	.	gene_id "MSTRG.56370"; transcript_id "MSTRG.56370.28"; exon_number "16";
chr14	StringTie	transcript	39031919	39090907	1000	-	.	gene_id "MSTRG.56370"; transcript_id "MSTRG.56370.29";
chr14	StringTie	exon	39031919	39033328	1000	-	.	gene_id "MSTRG.56370"; transcript_id "MSTRG.56370.29"; exon_number "1";
chr14	StringTie	exon	39039031	39039096	1000	-	.	gene_id "MSTRG.56370"; transcript_id "MSTRG.56370.29"; exon_number "2";
chr14	StringTie	exon	39040732	39040887	1000	-	.	gene_id "MSTRG.56370"; transcript_id "MSTRG.56370.29"; exon_number "3";
chr14	StringTie	exon	39042786	39042872	1000	-	.	gene_id "MSTRG.56370"; transcript_id "MSTRG.56370.29"; exon_number "4";
chr14	StringTie	exon	39045163	39045324	1000	-	.	gene_id "MSTRG.56370"; transcript_id "MSTRG.56370.29"; exon_number "5";
chr14	StringTie	exon	39048652	39048729	1000	-	.	gene_id "MSTRG.56370"; transcript_id "MSTRG.56370.29"; exon_number "6";
chr14	StringTie	exon	39055143	39055296	1000	-	.	gene_id "MSTRG.56370"; transcript_id "MSTRG.56370.29"; exon_number "7";
chr14	StringTie	exon	39061765	39061871	1000	-	.	gene_id "MSTRG.56370"; transcript_id "MSTRG.56370.29"; exon_number "8";
chr14	StringTie	exon	39063324	39063413	1000	-	.	gene_id "MSTRG.56370"; transcript_id "MSTRG.56370.29"; exon_number "9";
chr14	StringTie	exon	39064913	39064993	1000	-	.	gene_id "MSTRG.56370"; transcript_id "MSTRG.56370.29"; exon_number "10";
chr14	StringTie	exon	39067173	39067296	1000	-	.	gene_id "MSTRG.56370"; transcript_id "MSTRG.56370.29"; exon_number "11";
chr14	StringTie	exon	39074415	39074530	1000	-	.	gene_id "MSTRG.56370"; transcript_id "MSTRG.56370.29"; exon_number "12";
chr14	StringTie	exon	39075935	39076093	1000	-	.	gene_id "MSTRG.56370"; transcript_id "MSTRG.56370.29"; exon_number "13";
chr14	StringTie	exon	39085762	39085906	1000	-	.	gene_id "MSTRG.56370"; transcript_id "MSTRG.56370.29"; exon_number "14";
chr14	StringTie	exon	39086929	39087008	1000	-	.	gene_id "MSTRG.56370"; transcript_id "MSTRG.56370.29"; exon_number "15";
chr14	StringTie	exon	39090879	39090907	1000	-	.	gene_id "MSTRG.56370"; transcript_id "MSTRG.56370.29"; exon_number "16";
chr14	StringTie	transcript	39031803	39108318	1000	-	.	gene_id "MSTRG.56370"; transcript_id "MSTRG.56370.3";
chr14	StringTie	exon	39031803	39033328	1000	-	.	gene_id "MSTRG.56370"; transcript_id "MSTRG.56370.3"; exon_number "1";
chr14	StringTie	exon	39039031	39039096	1000	-	.	gene_id "MSTRG.56370"; transcript_id "MSTRG.56370.3"; exon_number "2";
chr14	StringTie	exon	39040732	39040887	1000	-	.	gene_id "MSTRG.56370"; transcript_id "MSTRG.56370.3"; exon_number "3";
chr14	StringTie	exon	39042786	39042872	1000	-	.	gene_id "MSTRG.56370"; transcript_id "MSTRG.56370.3"; exon_number "4";
chr14	StringTie	exon	39045163	39045324	1000	-	.	gene_id "MSTRG.56370"; transcript_id "MSTRG.56370.3"; exon_number "5";
chr14	StringTie	exon	39048652	39048729	1000	-	.	gene_id "MSTRG.56370"; transcript_id "MSTRG.56370.3"; exon_number "6";
chr14	StringTie	exon	39055143	39055296	1000	-	.	gene_id "MSTRG.56370"; transcript_id "MSTRG.56370.3"; exon_number "7";
chr14	StringTie	exon	39061765	39061871	1000	-	.	gene_id "MSTRG.56370"; transcript_id "MSTRG.56370.3"; exon_number "8";
chr14	StringTie	exon	39063324	39063413	1000	-	.	gene_id "MSTRG.56370"; transcript_id "MSTRG.56370.3"; exon_number "9";
chr14	StringTie	exon	39064913	39064993	1000	-	.	gene_id "MSTRG.56370"; transcript_id "MSTRG.56370.3"; exon_number "10";
chr14	StringTie	exon	39067173	39067296	1000	-	.	gene_id "MSTRG.56370"; transcript_id "MSTRG.56370.3"; exon_number "11";
chr14	StringTie	exon	39074415	39074530	1000	-	.	gene_id "MSTRG.56370"; transcript_id "MSTRG.56370.3"; exon_number "12";
chr14	StringTie	exon	39075935	39076093	1000	-	.	gene_id "MSTRG.56370"; transcript_id "MSTRG.56370.3"; exon_number "13";
chr14	StringTie	exon	39085762	39085906	1000	-	.	gene_id "MSTRG.56370"; transcript_id "MSTRG.56370.3"; exon_number "14";
chr14	StringTie	exon	39086929	39087008	1000	-	.	gene_id "MSTRG.56370"; transcript_id "MSTRG.56370.3"; exon_number "15";
chr14	StringTie	exon	39091477	39091713	1000	-	.	gene_id "MSTRG.56370"; transcript_id "MSTRG.56370.3"; exon_number "16";
chr14	StringTie	exon	39092541	39092627	1000	-	.	gene_id "MSTRG.56370"; transcript_id "MSTRG.56370.3"; exon_number "17";
chr14	StringTie	exon	39093187	39093244	1000	-	.	gene_id "MSTRG.56370"; transcript_id "MSTRG.56370.3"; exon_number "18";
chr14	StringTie	exon	39095898	39096139	1000	-	.	gene_id "MSTRG.56370"; transcript_id "MSTRG.56370.3"; exon_number "19";
chr14	StringTie	exon	39103032	39103228	1000	-	.	gene_id "MSTRG.56370"; transcript_id "MSTRG.56370.3"; exon_number "20";
chr14	StringTie	exon	39103593	39108318	1000	-	.	gene_id "MSTRG.56370"; transcript_id "MSTRG.56370.3"; exon_number "21";
chr14	StringTie	transcript	39031919	39092627	1000	-	.	gene_id "MSTRG.56370"; transcript_id "MSTRG.56370.30";
chr14	StringTie	exon	39031919	39033328	1000	-	.	gene_id "MSTRG.56370"; transcript_id "MSTRG.56370.30"; exon_number "1";
chr14	StringTie	exon	39039031	39039096	1000	-	.	gene_id "MSTRG.56370"; transcript_id "MSTRG.56370.30"; exon_number "2";
chr14	StringTie	exon	39040732	39040887	1000	-	.	gene_id "MSTRG.56370"; transcript_id "MSTRG.56370.30"; exon_number "3";
chr14	StringTie	exon	39042786	39042872	1000	-	.	gene_id "MSTRG.56370"; transcript_id "MSTRG.56370.30"; exon_number "4";
chr14	StringTie	exon	39045163	39045324	1000	-	.	gene_id "MSTRG.56370"; transcript_id "MSTRG.56370.30"; exon_number "5";
chr14	StringTie	exon	39048652	39048729	1000	-	.	gene_id "MSTRG.56370"; transcript_id "MSTRG.56370.30"; exon_number "6";
chr14	StringTie	exon	39055143	39055296	1000	-	.	gene_id "MSTRG.56370"; transcript_id "MSTRG.56370.30"; exon_number "7";
chr14	StringTie	exon	39061761	39061871	1000	-	.	gene_id "MSTRG.56370"; transcript_id "MSTRG.56370.30"; exon_number "8";
chr14	StringTie	exon	39063324	39063413	1000	-	.	gene_id "MSTRG.56370"; transcript_id "MSTRG.56370.30"; exon_number "9";
chr14	StringTie	exon	39064913	39064993	1000	-	.	gene_id "MSTRG.56370"; transcript_id "MSTRG.56370.30"; exon_number "10";
chr14	StringTie	exon	39067173	39067296	1000	-	.	gene_id "MSTRG.56370"; transcript_id "MSTRG.56370.30"; exon_number "11";
chr14	StringTie	exon	39074415	39074530	1000	-	.	gene_id "MSTRG.56370"; transcript_id "MSTRG.56370.30"; exon_number "12";
chr14	StringTie	exon	39075935	39076093	1000	-	.	gene_id "MSTRG.56370"; transcript_id "MSTRG.56370.30"; exon_number "13";
chr14	StringTie	exon	39085762	39085906	1000	-	.	gene_id "MSTRG.56370"; transcript_id "MSTRG.56370.30"; exon_number "14";
chr14	StringTie	exon	39086929	39087008	1000	-	.	gene_id "MSTRG.56370"; transcript_id "MSTRG.56370.30"; exon_number "15";
chr14	StringTie	exon	39091477	39091713	1000	-	.	gene_id "MSTRG.56370"; transcript_id "MSTRG.56370.30"; exon_number "16";
chr14	StringTie	exon	39092541	39092627	1000	-	.	gene_id "MSTRG.56370"; transcript_id "MSTRG.56370.30"; exon_number "17";
chr14	StringTie	transcript	39031919	39096142	1000	-	.	gene_id "MSTRG.56370"; transcript_id "MSTRG.56370.31";
chr14	StringTie	exon	39031919	39033328	1000	-	.	gene_id "MSTRG.56370"; transcript_id "MSTRG.56370.31"; exon_number "1";
chr14	StringTie	exon	39039031	39039096	1000	-	.	gene_id "MSTRG.56370"; transcript_id "MSTRG.56370.31"; exon_number "2";
chr14	StringTie	exon	39040732	39040887	1000	-	.	gene_id "MSTRG.56370"; transcript_id "MSTRG.56370.31"; exon_number "3";
chr14	StringTie	exon	39042786	39042872	1000	-	.	gene_id "MSTRG.56370"; transcript_id "MSTRG.56370.31"; exon_number "4";
chr14	StringTie	exon	39045163	39045324	1000	-	.	gene_id "MSTRG.56370"; transcript_id "MSTRG.56370.31"; exon_number "5";
chr14	StringTie	exon	39048652	39048729	1000	-	.	gene_id "MSTRG.56370"; transcript_id "MSTRG.56370.31"; exon_number "6";
chr14	StringTie	exon	39055143	39055296	1000	-	.	gene_id "MSTRG.56370"; transcript_id "MSTRG.56370.31"; exon_number "7";
chr14	StringTie	exon	39061765	39061871	1000	-	.	gene_id "MSTRG.56370"; transcript_id "MSTRG.56370.31"; exon_number "8";
chr14	StringTie	exon	39063324	39063413	1000	-	.	gene_id "MSTRG.56370"; transcript_id "MSTRG.56370.31"; exon_number "9";
chr14	StringTie	exon	39064913	39064993	1000	-	.	gene_id "MSTRG.56370"; transcript_id "MSTRG.56370.31"; exon_number "10";
chr14	StringTie	exon	39067173	39067236	1000	-	.	gene_id "MSTRG.56370"; transcript_id "MSTRG.56370.31"; exon_number "11";
chr14	StringTie	exon	39074415	39074530	1000	-	.	gene_id "MSTRG.56370"; transcript_id "MSTRG.56370.31"; exon_number "12";
chr14	StringTie	exon	39075935	39076093	1000	-	.	gene_id "MSTRG.56370"; transcript_id "MSTRG.56370.31"; exon_number "13";
chr14	StringTie	exon	39085762	39085906	1000	-	.	gene_id "MSTRG.56370"; transcript_id "MSTRG.56370.31"; exon_number "14";
chr14	StringTie	exon	39086929	39087008	1000	-	.	gene_id "MSTRG.56370"; transcript_id "MSTRG.56370.31"; exon_number "15";
chr14	StringTie	exon	39091477	39091713	1000	-	.	gene_id "MSTRG.56370"; transcript_id "MSTRG.56370.31"; exon_number "16";
chr14	StringTie	exon	39092541	39092627	1000	-	.	gene_id "MSTRG.56370"; transcript_id "MSTRG.56370.31"; exon_number "17";
chr14	StringTie	exon	39093187	39093244	1000	-	.	gene_id "MSTRG.56370"; transcript_id "MSTRG.56370.31"; exon_number "18";
chr14	StringTie	exon	39095898	39096142	1000	-	.	gene_id "MSTRG.56370"; transcript_id "MSTRG.56370.31"; exon_number "19";
chr14	StringTie	transcript	39031919	39103829	1000	-	.	gene_id "MSTRG.56370"; transcript_id "MSTRG.56370.32";
chr14	StringTie	exon	39031919	39033328	1000	-	.	gene_id "MSTRG.56370"; transcript_id "MSTRG.56370.32"; exon_number "1";
chr14	StringTie	exon	39039031	39039096	1000	-	.	gene_id "MSTRG.56370"; transcript_id "MSTRG.56370.32"; exon_number "2";
chr14	StringTie	exon	39040732	39040887	1000	-	.	gene_id "MSTRG.56370"; transcript_id "MSTRG.56370.32"; exon_number "3";
chr14	StringTie	exon	39042786	39042872	1000	-	.	gene_id "MSTRG.56370"; transcript_id "MSTRG.56370.32"; exon_number "4";
chr14	StringTie	exon	39045163	39045324	1000	-	.	gene_id "MSTRG.56370"; transcript_id "MSTRG.56370.32"; exon_number "5";
chr14	StringTie	exon	39055143	39055296	1000	-	.	gene_id "MSTRG.56370"; transcript_id "MSTRG.56370.32"; exon_number "6";
chr14	StringTie	exon	39061765	39061871	1000	-	.	gene_id "MSTRG.56370"; transcript_id "MSTRG.56370.32"; exon_number "7";
chr14	StringTie	exon	39063324	39063413	1000	-	.	gene_id "MSTRG.56370"; transcript_id "MSTRG.56370.32"; exon_number "8";
chr14	StringTie	exon	39064913	39064993	1000	-	.	gene_id "MSTRG.56370"; transcript_id "MSTRG.56370.32"; exon_number "9";
chr14	StringTie	exon	39067173	39067296	1000	-	.	gene_id "MSTRG.56370"; transcript_id "MSTRG.56370.32"; exon_number "10";
chr14	StringTie	exon	39074415	39074530	1000	-	.	gene_id "MSTRG.56370"; transcript_id "MSTRG.56370.32"; exon_number "11";
chr14	StringTie	exon	39075935	39076093	1000	-	.	gene_id "MSTRG.56370"; transcript_id "MSTRG.56370.32"; exon_number "12";
chr14	StringTie	exon	39085762	39085906	1000	-	.	gene_id "MSTRG.56370"; transcript_id "MSTRG.56370.32"; exon_number "13";
chr14	StringTie	exon	39086929	39087008	1000	-	.	gene_id "MSTRG.56370"; transcript_id "MSTRG.56370.32"; exon_number "14";
chr14	StringTie	exon	39091477	39091713	1000	-	.	gene_id "MSTRG.56370"; transcript_id "MSTRG.56370.32"; exon_number "15";
chr14	StringTie	exon	39092541	39092627	1000	-	.	gene_id "MSTRG.56370"; transcript_id "MSTRG.56370.32"; exon_number "16";
chr14	StringTie	exon	39093187	39093244	1000	-	.	gene_id "MSTRG.56370"; transcript_id "MSTRG.56370.32"; exon_number "17";
chr14	StringTie	exon	39095898	39096139	1000	-	.	gene_id "MSTRG.56370"; transcript_id "MSTRG.56370.32"; exon_number "18";
chr14	StringTie	exon	39103032	39103228	1000	-	.	gene_id "MSTRG.56370"; transcript_id "MSTRG.56370.32"; exon_number "19";
chr14	StringTie	exon	39103593	39103829	1000	-	.	gene_id "MSTRG.56370"; transcript_id "MSTRG.56370.32"; exon_number "20";
chr14	StringTie	transcript	39031919	39103519	1000	-	.	gene_id "MSTRG.56370"; transcript_id "MSTRG.56370.33";
chr14	StringTie	exon	39031919	39033328	1000	-	.	gene_id "MSTRG.56370"; transcript_id "MSTRG.56370.33"; exon_number "1";
chr14	StringTie	exon	39039031	39039096	1000	-	.	gene_id "MSTRG.56370"; transcript_id "MSTRG.56370.33"; exon_number "2";
chr14	StringTie	exon	39040732	39040887	1000	-	.	gene_id "MSTRG.56370"; transcript_id "MSTRG.56370.33"; exon_number "3";
chr14	StringTie	exon	39042786	39042872	1000	-	.	gene_id "MSTRG.56370"; transcript_id "MSTRG.56370.33"; exon_number "4";
chr14	StringTie	exon	39045163	39045324	1000	-	.	gene_id "MSTRG.56370"; transcript_id "MSTRG.56370.33"; exon_number "5";
chr14	StringTie	exon	39048652	39048729	1000	-	.	gene_id "MSTRG.56370"; transcript_id "MSTRG.56370.33"; exon_number "6";
chr14	StringTie	exon	39055143	39055296	1000	-	.	gene_id "MSTRG.56370"; transcript_id "MSTRG.56370.33"; exon_number "7";
chr14	StringTie	exon	39061765	39061871	1000	-	.	gene_id "MSTRG.56370"; transcript_id "MSTRG.56370.33"; exon_number "8";
chr14	StringTie	exon	39063324	39063413	1000	-	.	gene_id "MSTRG.56370"; transcript_id "MSTRG.56370.33"; exon_number "9";
chr14	StringTie	exon	39064913	39064993	1000	-	.	gene_id "MSTRG.56370"; transcript_id "MSTRG.56370.33"; exon_number "10";
chr14	StringTie	exon	39067173	39067296	1000	-	.	gene_id "MSTRG.56370"; transcript_id "MSTRG.56370.33"; exon_number "11";
chr14	StringTie	exon	39074415	39074530	1000	-	.	gene_id "MSTRG.56370"; transcript_id "MSTRG.56370.33"; exon_number "12";
chr14	StringTie	exon	39075935	39076033	1000	-	.	gene_id "MSTRG.56370"; transcript_id "MSTRG.56370.33"; exon_number "13";
chr14	StringTie	exon	39085762	39085906	1000	-	.	gene_id "MSTRG.56370"; transcript_id "MSTRG.56370.33"; exon_number "14";
chr14	StringTie	exon	39086929	39087008	1000	-	.	gene_id "MSTRG.56370"; transcript_id "MSTRG.56370.33"; exon_number "15";
chr14	StringTie	exon	39091477	39091713	1000	-	.	gene_id "MSTRG.56370"; transcript_id "MSTRG.56370.33"; exon_number "16";
chr14	StringTie	exon	39092541	39092627	1000	-	.	gene_id "MSTRG.56370"; transcript_id "MSTRG.56370.33"; exon_number "17";
chr14	StringTie	exon	39093187	39093244	1000	-	.	gene_id "MSTRG.56370"; transcript_id "MSTRG.56370.33"; exon_number "18";
chr14	StringTie	exon	39095898	39096139	1000	-	.	gene_id "MSTRG.56370"; transcript_id "MSTRG.56370.33"; exon_number "19";
chr14	StringTie	exon	39103032	39103123	1000	-	.	gene_id "MSTRG.56370"; transcript_id "MSTRG.56370.33"; exon_number "20";
chr14	StringTie	exon	39103198	39103519	1000	-	.	gene_id "MSTRG.56370"; transcript_id "MSTRG.56370.33"; exon_number "21";
chr14	StringTie	transcript	39031919	39103212	1000	-	.	gene_id "MSTRG.56370"; transcript_id "MSTRG.56370.34";
chr14	StringTie	exon	39031919	39033328	1000	-	.	gene_id "MSTRG.56370"; transcript_id "MSTRG.56370.34"; exon_number "1";
chr14	StringTie	exon	39039031	39039096	1000	-	.	gene_id "MSTRG.56370"; transcript_id "MSTRG.56370.34"; exon_number "2";
chr14	StringTie	exon	39040732	39040887	1000	-	.	gene_id "MSTRG.56370"; transcript_id "MSTRG.56370.34"; exon_number "3";
chr14	StringTie	exon	39042791	39042872	1000	-	.	gene_id "MSTRG.56370"; transcript_id "MSTRG.56370.34"; exon_number "4";
chr14	StringTie	exon	39045163	39045324	1000	-	.	gene_id "MSTRG.56370"; transcript_id "MSTRG.56370.34"; exon_number "5";
chr14	StringTie	exon	39047367	39047438	1000	-	.	gene_id "MSTRG.56370"; transcript_id "MSTRG.56370.34"; exon_number "6";
chr14	StringTie	exon	39048652	39048729	1000	-	.	gene_id "MSTRG.56370"; transcript_id "MSTRG.56370.34"; exon_number "7";
chr14	StringTie	exon	39055143	39055296	1000	-	.	gene_id "MSTRG.56370"; transcript_id "MSTRG.56370.34"; exon_number "8";
chr14	StringTie	exon	39061765	39061871	1000	-	.	gene_id "MSTRG.56370"; transcript_id "MSTRG.56370.34"; exon_number "9";
chr14	StringTie	exon	39063324	39063413	1000	-	.	gene_id "MSTRG.56370"; transcript_id "MSTRG.56370.34"; exon_number "10";
chr14	StringTie	exon	39064913	39064993	1000	-	.	gene_id "MSTRG.56370"; transcript_id "MSTRG.56370.34"; exon_number "11";
chr14	StringTie	exon	39067173	39067296	1000	-	.	gene_id "MSTRG.56370"; transcript_id "MSTRG.56370.34"; exon_number "12";
chr14	StringTie	exon	39074415	39074530	1000	-	.	gene_id "MSTRG.56370"; transcript_id "MSTRG.56370.34"; exon_number "13";
chr14	StringTie	exon	39075935	39076093	1000	-	.	gene_id "MSTRG.56370"; transcript_id "MSTRG.56370.34"; exon_number "14";
chr14	StringTie	exon	39085762	39085906	1000	-	.	gene_id "MSTRG.56370"; transcript_id "MSTRG.56370.34"; exon_number "15";
chr14	StringTie	exon	39086929	39087008	1000	-	.	gene_id "MSTRG.56370"; transcript_id "MSTRG.56370.34"; exon_number "16";
chr14	StringTie	exon	39091477	39091713	1000	-	.	gene_id "MSTRG.56370"; transcript_id "MSTRG.56370.34"; exon_number "17";
chr14	StringTie	exon	39092541	39092627	1000	-	.	gene_id "MSTRG.56370"; transcript_id "MSTRG.56370.34"; exon_number "18";
chr14	StringTie	exon	39093187	39093244	1000	-	.	gene_id "MSTRG.56370"; transcript_id "MSTRG.56370.34"; exon_number "19";
chr14	StringTie	exon	39095898	39096139	1000	-	.	gene_id "MSTRG.56370"; transcript_id "MSTRG.56370.34"; exon_number "20";
chr14	StringTie	exon	39103032	39103212	1000	-	.	gene_id "MSTRG.56370"; transcript_id "MSTRG.56370.34"; exon_number "21";
chr14	StringTie	transcript	39031919	39103234	1000	-	.	gene_id "MSTRG.56370"; transcript_id "MSTRG.56370.35";
chr14	StringTie	exon	39031919	39033328	1000	-	.	gene_id "MSTRG.56370"; transcript_id "MSTRG.56370.35"; exon_number "1";
chr14	StringTie	exon	39039031	39039096	1000	-	.	gene_id "MSTRG.56370"; transcript_id "MSTRG.56370.35"; exon_number "2";
chr14	StringTie	exon	39040732	39040887	1000	-	.	gene_id "MSTRG.56370"; transcript_id "MSTRG.56370.35"; exon_number "3";
chr14	StringTie	exon	39042786	39042872	1000	-	.	gene_id "MSTRG.56370"; transcript_id "MSTRG.56370.35"; exon_number "4";
chr14	StringTie	exon	39045163	39045324	1000	-	.	gene_id "MSTRG.56370"; transcript_id "MSTRG.56370.35"; exon_number "5";
chr14	StringTie	exon	39047367	39047438	1000	-	.	gene_id "MSTRG.56370"; transcript_id "MSTRG.56370.35"; exon_number "6";
chr14	StringTie	exon	39048652	39048729	1000	-	.	gene_id "MSTRG.56370"; transcript_id "MSTRG.56370.35"; exon_number "7";
chr14	StringTie	exon	39055143	39055296	1000	-	.	gene_id "MSTRG.56370"; transcript_id "MSTRG.56370.35"; exon_number "8";
chr14	StringTie	exon	39061765	39061849	1000	-	.	gene_id "MSTRG.56370"; transcript_id "MSTRG.56370.35"; exon_number "9";
chr14	StringTie	exon	39063324	39063413	1000	-	.	gene_id "MSTRG.56370"; transcript_id "MSTRG.56370.35"; exon_number "10";
chr14	StringTie	exon	39064913	39064993	1000	-	.	gene_id "MSTRG.56370"; transcript_id "MSTRG.56370.35"; exon_number "11";
chr14	StringTie	exon	39067173	39067296	1000	-	.	gene_id "MSTRG.56370"; transcript_id "MSTRG.56370.35"; exon_number "12";
chr14	StringTie	exon	39074415	39074530	1000	-	.	gene_id "MSTRG.56370"; transcript_id "MSTRG.56370.35"; exon_number "13";
chr14	StringTie	exon	39075935	39076093	1000	-	.	gene_id "MSTRG.56370"; transcript_id "MSTRG.56370.35"; exon_number "14";
chr14	StringTie	exon	39085762	39085906	1000	-	.	gene_id "MSTRG.56370"; transcript_id "MSTRG.56370.35"; exon_number "15";
chr14	StringTie	exon	39086929	39087008	1000	-	.	gene_id "MSTRG.56370"; transcript_id "MSTRG.56370.35"; exon_number "16";
chr14	StringTie	exon	39091477	39091713	1000	-	.	gene_id "MSTRG.56370"; transcript_id "MSTRG.56370.35"; exon_number "17";
chr14	StringTie	exon	39092541	39092627	1000	-	.	gene_id "MSTRG.56370"; transcript_id "MSTRG.56370.35"; exon_number "18";
chr14	StringTie	exon	39093187	39093244	1000	-	.	gene_id "MSTRG.56370"; transcript_id "MSTRG.56370.35"; exon_number "19";
chr14	StringTie	exon	39095898	39096139	1000	-	.	gene_id "MSTRG.56370"; transcript_id "MSTRG.56370.35"; exon_number "20";
chr14	StringTie	exon	39103032	39103234	1000	-	.	gene_id "MSTRG.56370"; transcript_id "MSTRG.56370.35"; exon_number "21";
chr14	StringTie	transcript	39031919	39103829	1000	-	.	gene_id "MSTRG.56370"; transcript_id "MSTRG.56370.36";
chr14	StringTie	exon	39031919	39033328	1000	-	.	gene_id "MSTRG.56370"; transcript_id "MSTRG.56370.36"; exon_number "1";
chr14	StringTie	exon	39039031	39039096	1000	-	.	gene_id "MSTRG.56370"; transcript_id "MSTRG.56370.36"; exon_number "2";
chr14	StringTie	exon	39040732	39040887	1000	-	.	gene_id "MSTRG.56370"; transcript_id "MSTRG.56370.36"; exon_number "3";
chr14	StringTie	exon	39042786	39042872	1000	-	.	gene_id "MSTRG.56370"; transcript_id "MSTRG.56370.36"; exon_number "4";
chr14	StringTie	exon	39045163	39045324	1000	-	.	gene_id "MSTRG.56370"; transcript_id "MSTRG.56370.36"; exon_number "5";
chr14	StringTie	exon	39048652	39048729	1000	-	.	gene_id "MSTRG.56370"; transcript_id "MSTRG.56370.36"; exon_number "6";
chr14	StringTie	exon	39055143	39055296	1000	-	.	gene_id "MSTRG.56370"; transcript_id "MSTRG.56370.36"; exon_number "7";
chr14	StringTie	exon	39061765	39061871	1000	-	.	gene_id "MSTRG.56370"; transcript_id "MSTRG.56370.36"; exon_number "8";
chr14	StringTie	exon	39063324	39063413	1000	-	.	gene_id "MSTRG.56370"; transcript_id "MSTRG.56370.36"; exon_number "9";
chr14	StringTie	exon	39064913	39064975	1000	-	.	gene_id "MSTRG.56370"; transcript_id "MSTRG.56370.36"; exon_number "10";
chr14	StringTie	exon	39067173	39067296	1000	-	.	gene_id "MSTRG.56370"; transcript_id "MSTRG.56370.36"; exon_number "11";
chr14	StringTie	exon	39074415	39074530	1000	-	.	gene_id "MSTRG.56370"; transcript_id "MSTRG.56370.36"; exon_number "12";
chr14	StringTie	exon	39075935	39076093	1000	-	.	gene_id "MSTRG.56370"; transcript_id "MSTRG.56370.36"; exon_number "13";
chr14	StringTie	exon	39085762	39085906	1000	-	.	gene_id "MSTRG.56370"; transcript_id "MSTRG.56370.36"; exon_number "14";
chr14	StringTie	exon	39086929	39087008	1000	-	.	gene_id "MSTRG.56370"; transcript_id "MSTRG.56370.36"; exon_number "15";
chr14	StringTie	exon	39091477	39091713	1000	-	.	gene_id "MSTRG.56370"; transcript_id "MSTRG.56370.36"; exon_number "16";
chr14	StringTie	exon	39092541	39092627	1000	-	.	gene_id "MSTRG.56370"; transcript_id "MSTRG.56370.36"; exon_number "17";
chr14	StringTie	exon	39093187	39093244	1000	-	.	gene_id "MSTRG.56370"; transcript_id "MSTRG.56370.36"; exon_number "18";
chr14	StringTie	exon	39095898	39096139	1000	-	.	gene_id "MSTRG.56370"; transcript_id "MSTRG.56370.36"; exon_number "19";
chr14	StringTie	exon	39103032	39103228	1000	-	.	gene_id "MSTRG.56370"; transcript_id "MSTRG.56370.36"; exon_number "20";
chr14	StringTie	exon	39103593	39103829	1000	-	.	gene_id "MSTRG.56370"; transcript_id "MSTRG.56370.36"; exon_number "21";
chr14	StringTie	transcript	39031919	39103243	1000	-	.	gene_id "MSTRG.56370"; transcript_id "MSTRG.56370.37";
chr14	StringTie	exon	39031919	39033328	1000	-	.	gene_id "MSTRG.56370"; transcript_id "MSTRG.56370.37"; exon_number "1";
chr14	StringTie	exon	39039031	39039096	1000	-	.	gene_id "MSTRG.56370"; transcript_id "MSTRG.56370.37"; exon_number "2";
chr14	StringTie	exon	39040732	39040887	1000	-	.	gene_id "MSTRG.56370"; transcript_id "MSTRG.56370.37"; exon_number "3";
chr14	StringTie	exon	39042786	39042872	1000	-	.	gene_id "MSTRG.56370"; transcript_id "MSTRG.56370.37"; exon_number "4";
chr14	StringTie	exon	39045163	39045324	1000	-	.	gene_id "MSTRG.56370"; transcript_id "MSTRG.56370.37"; exon_number "5";
chr14	StringTie	exon	39048652	39048729	1000	-	.	gene_id "MSTRG.56370"; transcript_id "MSTRG.56370.37"; exon_number "6";
chr14	StringTie	exon	39055143	39055296	1000	-	.	gene_id "MSTRG.56370"; transcript_id "MSTRG.56370.37"; exon_number "7";
chr14	StringTie	exon	39061765	39061871	1000	-	.	gene_id "MSTRG.56370"; transcript_id "MSTRG.56370.37"; exon_number "8";
chr14	StringTie	exon	39063324	39063413	1000	-	.	gene_id "MSTRG.56370"; transcript_id "MSTRG.56370.37"; exon_number "9";
chr14	StringTie	exon	39064913	39064993	1000	-	.	gene_id "MSTRG.56370"; transcript_id "MSTRG.56370.37"; exon_number "10";
chr14	StringTie	exon	39067173	39067296	1000	-	.	gene_id "MSTRG.56370"; transcript_id "MSTRG.56370.37"; exon_number "11";
chr14	StringTie	exon	39074415	39074530	1000	-	.	gene_id "MSTRG.56370"; transcript_id "MSTRG.56370.37"; exon_number "12";
chr14	StringTie	exon	39075935	39076093	1000	-	.	gene_id "MSTRG.56370"; transcript_id "MSTRG.56370.37"; exon_number "13";
chr14	StringTie	exon	39085762	39085906	1000	-	.	gene_id "MSTRG.56370"; transcript_id "MSTRG.56370.37"; exon_number "14";
chr14	StringTie	exon	39086929	39087008	1000	-	.	gene_id "MSTRG.56370"; transcript_id "MSTRG.56370.37"; exon_number "15";
chr14	StringTie	exon	39091477	39091713	1000	-	.	gene_id "MSTRG.56370"; transcript_id "MSTRG.56370.37"; exon_number "16";
chr14	StringTie	exon	39092541	39092627	1000	-	.	gene_id "MSTRG.56370"; transcript_id "MSTRG.56370.37"; exon_number "17";
chr14	StringTie	exon	39093187	39093244	1000	-	.	gene_id "MSTRG.56370"; transcript_id "MSTRG.56370.37"; exon_number "18";
chr14	StringTie	exon	39094892	39095017	1000	-	.	gene_id "MSTRG.56370"; transcript_id "MSTRG.56370.37"; exon_number "19";
chr14	StringTie	exon	39095898	39096139	1000	-	.	gene_id "MSTRG.56370"; transcript_id "MSTRG.56370.37"; exon_number "20";
chr14	StringTie	exon	39103032	39103243	1000	-	.	gene_id "MSTRG.56370"; transcript_id "MSTRG.56370.37"; exon_number "21";
chr14	StringTie	transcript	39031809	39103536	1000	-	.	gene_id "MSTRG.56370"; transcript_id "MSTRG.56370.4";
chr14	StringTie	exon	39031809	39033328	1000	-	.	gene_id "MSTRG.56370"; transcript_id "MSTRG.56370.4"; exon_number "1";
chr14	StringTie	exon	39039031	39039096	1000	-	.	gene_id "MSTRG.56370"; transcript_id "MSTRG.56370.4"; exon_number "2";
chr14	StringTie	exon	39040732	39040887	1000	-	.	gene_id "MSTRG.56370"; transcript_id "MSTRG.56370.4"; exon_number "3";
chr14	StringTie	exon	39042786	39042872	1000	-	.	gene_id "MSTRG.56370"; transcript_id "MSTRG.56370.4"; exon_number "4";
chr14	StringTie	exon	39045163	39045324	1000	-	.	gene_id "MSTRG.56370"; transcript_id "MSTRG.56370.4"; exon_number "5";
chr14	StringTie	exon	39047367	39047438	1000	-	.	gene_id "MSTRG.56370"; transcript_id "MSTRG.56370.4"; exon_number "6";
chr14	StringTie	exon	39048652	39048729	1000	-	.	gene_id "MSTRG.56370"; transcript_id "MSTRG.56370.4"; exon_number "7";
chr14	StringTie	exon	39055143	39055296	1000	-	.	gene_id "MSTRG.56370"; transcript_id "MSTRG.56370.4"; exon_number "8";
chr14	StringTie	exon	39061765	39061871	1000	-	.	gene_id "MSTRG.56370"; transcript_id "MSTRG.56370.4"; exon_number "9";
chr14	StringTie	exon	39063324	39063413	1000	-	.	gene_id "MSTRG.56370"; transcript_id "MSTRG.56370.4"; exon_number "10";
chr14	StringTie	exon	39064913	39064993	1000	-	.	gene_id "MSTRG.56370"; transcript_id "MSTRG.56370.4"; exon_number "11";
chr14	StringTie	exon	39067173	39067296	1000	-	.	gene_id "MSTRG.56370"; transcript_id "MSTRG.56370.4"; exon_number "12";
chr14	StringTie	exon	39074415	39074530	1000	-	.	gene_id "MSTRG.56370"; transcript_id "MSTRG.56370.4"; exon_number "13";
chr14	StringTie	exon	39075935	39076093	1000	-	.	gene_id "MSTRG.56370"; transcript_id "MSTRG.56370.4"; exon_number "14";
chr14	StringTie	exon	39085762	39085906	1000	-	.	gene_id "MSTRG.56370"; transcript_id "MSTRG.56370.4"; exon_number "15";
chr14	StringTie	exon	39086929	39087008	1000	-	.	gene_id "MSTRG.56370"; transcript_id "MSTRG.56370.4"; exon_number "16";
chr14	StringTie	exon	39091477	39091713	1000	-	.	gene_id "MSTRG.56370"; transcript_id "MSTRG.56370.4"; exon_number "17";
chr14	StringTie	exon	39092541	39092627	1000	-	.	gene_id "MSTRG.56370"; transcript_id "MSTRG.56370.4"; exon_number "18";
chr14	StringTie	exon	39093187	39093244	1000	-	.	gene_id "MSTRG.56370"; transcript_id "MSTRG.56370.4"; exon_number "19";
chr14	StringTie	exon	39095898	39096139	1000	-	.	gene_id "MSTRG.56370"; transcript_id "MSTRG.56370.4"; exon_number "20";
chr14	StringTie	exon	39103032	39103123	1000	-	.	gene_id "MSTRG.56370"; transcript_id "MSTRG.56370.4"; exon_number "21";
chr14	StringTie	exon	39103198	39103536	1000	-	.	gene_id "MSTRG.56370"; transcript_id "MSTRG.56370.4"; exon_number "22";
chr14	StringTie	transcript	39031923	39096142	1000	-	.	gene_id "MSTRG.56370"; transcript_id "MSTRG.56370.41";
chr14	StringTie	exon	39031923	39033325	1000	-	.	gene_id "MSTRG.56370"; transcript_id "MSTRG.56370.41"; exon_number "1";
chr14	StringTie	exon	39039031	39039096	1000	-	.	gene_id "MSTRG.56370"; transcript_id "MSTRG.56370.41"; exon_number "2";
chr14	StringTie	exon	39040732	39040887	1000	-	.	gene_id "MSTRG.56370"; transcript_id "MSTRG.56370.41"; exon_number "3";
chr14	StringTie	exon	39042791	39042872	1000	-	.	gene_id "MSTRG.56370"; transcript_id "MSTRG.56370.41"; exon_number "4";
chr14	StringTie	exon	39045163	39045324	1000	-	.	gene_id "MSTRG.56370"; transcript_id "MSTRG.56370.41"; exon_number "5";
chr14	StringTie	exon	39048652	39048729	1000	-	.	gene_id "MSTRG.56370"; transcript_id "MSTRG.56370.41"; exon_number "6";
chr14	StringTie	exon	39055143	39055296	1000	-	.	gene_id "MSTRG.56370"; transcript_id "MSTRG.56370.41"; exon_number "7";
chr14	StringTie	exon	39061765	39061871	1000	-	.	gene_id "MSTRG.56370"; transcript_id "MSTRG.56370.41"; exon_number "8";
chr14	StringTie	exon	39063324	39063413	1000	-	.	gene_id "MSTRG.56370"; transcript_id "MSTRG.56370.41"; exon_number "9";
chr14	StringTie	exon	39064913	39064993	1000	-	.	gene_id "MSTRG.56370"; transcript_id "MSTRG.56370.41"; exon_number "10";
chr14	StringTie	exon	39067173	39067296	1000	-	.	gene_id "MSTRG.56370"; transcript_id "MSTRG.56370.41"; exon_number "11";
chr14	StringTie	exon	39074415	39074530	1000	-	.	gene_id "MSTRG.56370"; transcript_id "MSTRG.56370.41"; exon_number "12";
chr14	StringTie	exon	39075935	39076093	1000	-	.	gene_id "MSTRG.56370"; transcript_id "MSTRG.56370.41"; exon_number "13";
chr14	StringTie	exon	39085762	39085906	1000	-	.	gene_id "MSTRG.56370"; transcript_id "MSTRG.56370.41"; exon_number "14";
chr14	StringTie	exon	39086929	39087008	1000	-	.	gene_id "MSTRG.56370"; transcript_id "MSTRG.56370.41"; exon_number "15";
chr14	StringTie	exon	39091477	39091713	1000	-	.	gene_id "MSTRG.56370"; transcript_id "MSTRG.56370.41"; exon_number "16";
chr14	StringTie	exon	39092541	39092627	1000	-	.	gene_id "MSTRG.56370"; transcript_id "MSTRG.56370.41"; exon_number "17";
chr14	StringTie	exon	39093187	39093244	1000	-	.	gene_id "MSTRG.56370"; transcript_id "MSTRG.56370.41"; exon_number "18";
chr14	StringTie	exon	39095898	39096142	1000	-	.	gene_id "MSTRG.56370"; transcript_id "MSTRG.56370.41"; exon_number "19";
chr14	StringTie	transcript	39051774	39067211	1000	-	.	gene_id "MSTRG.56370"; transcript_id "MSTRG.56370.44";
chr14	StringTie	exon	39051774	39051798	1000	-	.	gene_id "MSTRG.56370"; transcript_id "MSTRG.56370.44"; exon_number "1";
chr14	StringTie	exon	39055143	39055296	1000	-	.	gene_id "MSTRG.56370"; transcript_id "MSTRG.56370.44"; exon_number "2";
chr14	StringTie	exon	39061765	39061871	1000	-	.	gene_id "MSTRG.56370"; transcript_id "MSTRG.56370.44"; exon_number "3";
chr14	StringTie	exon	39063324	39063413	1000	-	.	gene_id "MSTRG.56370"; transcript_id "MSTRG.56370.44"; exon_number "4";
chr14	StringTie	exon	39064913	39064993	1000	-	.	gene_id "MSTRG.56370"; transcript_id "MSTRG.56370.44"; exon_number "5";
chr14	StringTie	exon	39067173	39067211	1000	-	.	gene_id "MSTRG.56370"; transcript_id "MSTRG.56370.44"; exon_number "6";
chr14	StringTie	transcript	39031847	39103233	1000	-	.	gene_id "MSTRG.56370"; transcript_id "MSTRG.56370.5";
chr14	StringTie	exon	39031847	39033328	1000	-	.	gene_id "MSTRG.56370"; transcript_id "MSTRG.56370.5"; exon_number "1";
chr14	StringTie	exon	39039031	39039096	1000	-	.	gene_id "MSTRG.56370"; transcript_id "MSTRG.56370.5"; exon_number "2";
chr14	StringTie	exon	39040732	39040887	1000	-	.	gene_id "MSTRG.56370"; transcript_id "MSTRG.56370.5"; exon_number "3";
chr14	StringTie	exon	39042786	39042872	1000	-	.	gene_id "MSTRG.56370"; transcript_id "MSTRG.56370.5"; exon_number "4";
chr14	StringTie	exon	39045163	39045324	1000	-	.	gene_id "MSTRG.56370"; transcript_id "MSTRG.56370.5"; exon_number "5";
chr14	StringTie	exon	39048652	39048729	1000	-	.	gene_id "MSTRG.56370"; transcript_id "MSTRG.56370.5"; exon_number "6";
chr14	StringTie	exon	39055143	39055296	1000	-	.	gene_id "MSTRG.56370"; transcript_id "MSTRG.56370.5"; exon_number "7";
chr14	StringTie	exon	39061766	39061871	1000	-	.	gene_id "MSTRG.56370"; transcript_id "MSTRG.56370.5"; exon_number "8";
chr14	StringTie	exon	39063324	39063413	1000	-	.	gene_id "MSTRG.56370"; transcript_id "MSTRG.56370.5"; exon_number "9";
chr14	StringTie	exon	39064913	39064993	1000	-	.	gene_id "MSTRG.56370"; transcript_id "MSTRG.56370.5"; exon_number "10";
chr14	StringTie	exon	39067173	39067296	1000	-	.	gene_id "MSTRG.56370"; transcript_id "MSTRG.56370.5"; exon_number "11";
chr14	StringTie	exon	39074415	39074530	1000	-	.	gene_id "MSTRG.56370"; transcript_id "MSTRG.56370.5"; exon_number "12";
chr14	StringTie	exon	39075935	39076093	1000	-	.	gene_id "MSTRG.56370"; transcript_id "MSTRG.56370.5"; exon_number "13";
chr14	StringTie	exon	39085762	39085906	1000	-	.	gene_id "MSTRG.56370"; transcript_id "MSTRG.56370.5"; exon_number "14";
chr14	StringTie	exon	39086929	39087008	1000	-	.	gene_id "MSTRG.56370"; transcript_id "MSTRG.56370.5"; exon_number "15";
chr14	StringTie	exon	39091477	39091713	1000	-	.	gene_id "MSTRG.56370"; transcript_id "MSTRG.56370.5"; exon_number "16";
chr14	StringTie	exon	39092541	39092627	1000	-	.	gene_id "MSTRG.56370"; transcript_id "MSTRG.56370.5"; exon_number "17";
chr14	StringTie	exon	39093187	39093244	1000	-	.	gene_id "MSTRG.56370"; transcript_id "MSTRG.56370.5"; exon_number "18";
chr14	StringTie	exon	39095898	39096139	1000	-	.	gene_id "MSTRG.56370"; transcript_id "MSTRG.56370.5"; exon_number "19";
chr14	StringTie	exon	39103032	39103123	1000	-	.	gene_id "MSTRG.56370"; transcript_id "MSTRG.56370.5"; exon_number "20";
chr14	StringTie	exon	39103198	39103233	1000	-	.	gene_id "MSTRG.56370"; transcript_id "MSTRG.56370.5"; exon_number "21";
chr14	StringTie	transcript	39031849	39103414	1000	-	.	gene_id "MSTRG.56370"; transcript_id "MSTRG.56370.6";
chr14	StringTie	exon	39031849	39033328	1000	-	.	gene_id "MSTRG.56370"; transcript_id "MSTRG.56370.6"; exon_number "1";
chr14	StringTie	exon	39039031	39039096	1000	-	.	gene_id "MSTRG.56370"; transcript_id "MSTRG.56370.6"; exon_number "2";
chr14	StringTie	exon	39040732	39040887	1000	-	.	gene_id "MSTRG.56370"; transcript_id "MSTRG.56370.6"; exon_number "3";
chr14	StringTie	exon	39042786	39042872	1000	-	.	gene_id "MSTRG.56370"; transcript_id "MSTRG.56370.6"; exon_number "4";
chr14	StringTie	exon	39045163	39045324	1000	-	.	gene_id "MSTRG.56370"; transcript_id "MSTRG.56370.6"; exon_number "5";
chr14	StringTie	exon	39048652	39048729	1000	-	.	gene_id "MSTRG.56370"; transcript_id "MSTRG.56370.6"; exon_number "6";
chr14	StringTie	exon	39055143	39055296	1000	-	.	gene_id "MSTRG.56370"; transcript_id "MSTRG.56370.6"; exon_number "7";
chr14	StringTie	exon	39061765	39061871	1000	-	.	gene_id "MSTRG.56370"; transcript_id "MSTRG.56370.6"; exon_number "8";
chr14	StringTie	exon	39063324	39063413	1000	-	.	gene_id "MSTRG.56370"; transcript_id "MSTRG.56370.6"; exon_number "9";
chr14	StringTie	exon	39064913	39064993	1000	-	.	gene_id "MSTRG.56370"; transcript_id "MSTRG.56370.6"; exon_number "10";
chr14	StringTie	exon	39067173	39067296	1000	-	.	gene_id "MSTRG.56370"; transcript_id "MSTRG.56370.6"; exon_number "11";
chr14	StringTie	exon	39074415	39074530	1000	-	.	gene_id "MSTRG.56370"; transcript_id "MSTRG.56370.6"; exon_number "12";
chr14	StringTie	exon	39075935	39076093	1000	-	.	gene_id "MSTRG.56370"; transcript_id "MSTRG.56370.6"; exon_number "13";
chr14	StringTie	exon	39085762	39085906	1000	-	.	gene_id "MSTRG.56370"; transcript_id "MSTRG.56370.6"; exon_number "14";
chr14	StringTie	exon	39086929	39087008	1000	-	.	gene_id "MSTRG.56370"; transcript_id "MSTRG.56370.6"; exon_number "15";
chr14	StringTie	exon	39091477	39091701	1000	-	.	gene_id "MSTRG.56370"; transcript_id "MSTRG.56370.6"; exon_number "16";
chr14	StringTie	exon	39092541	39092627	1000	-	.	gene_id "MSTRG.56370"; transcript_id "MSTRG.56370.6"; exon_number "17";
chr14	StringTie	exon	39093187	39093244	1000	-	.	gene_id "MSTRG.56370"; transcript_id "MSTRG.56370.6"; exon_number "18";
chr14	StringTie	exon	39095898	39096139	1000	-	.	gene_id "MSTRG.56370"; transcript_id "MSTRG.56370.6"; exon_number "19";
chr14	StringTie	exon	39103032	39103414	1000	-	.	gene_id "MSTRG.56370"; transcript_id "MSTRG.56370.6"; exon_number "20";
chr14	StringTie	transcript	39031865	39067296	1000	-	.	gene_id "MSTRG.56370"; transcript_id "MSTRG.56370.7";
chr14	StringTie	exon	39031865	39033328	1000	-	.	gene_id "MSTRG.56370"; transcript_id "MSTRG.56370.7"; exon_number "1";
chr14	StringTie	exon	39039031	39039096	1000	-	.	gene_id "MSTRG.56370"; transcript_id "MSTRG.56370.7"; exon_number "2";
chr14	StringTie	exon	39040732	39040887	1000	-	.	gene_id "MSTRG.56370"; transcript_id "MSTRG.56370.7"; exon_number "3";
chr14	StringTie	exon	39042786	39042872	1000	-	.	gene_id "MSTRG.56370"; transcript_id "MSTRG.56370.7"; exon_number "4";
chr14	StringTie	exon	39045163	39045324	1000	-	.	gene_id "MSTRG.56370"; transcript_id "MSTRG.56370.7"; exon_number "5";
chr14	StringTie	exon	39048652	39048729	1000	-	.	gene_id "MSTRG.56370"; transcript_id "MSTRG.56370.7"; exon_number "6";
chr14	StringTie	exon	39055143	39055296	1000	-	.	gene_id "MSTRG.56370"; transcript_id "MSTRG.56370.7"; exon_number "7";
chr14	StringTie	exon	39061765	39061849	1000	-	.	gene_id "MSTRG.56370"; transcript_id "MSTRG.56370.7"; exon_number "8";
chr14	StringTie	exon	39063324	39063413	1000	-	.	gene_id "MSTRG.56370"; transcript_id "MSTRG.56370.7"; exon_number "9";
chr14	StringTie	exon	39064913	39064993	1000	-	.	gene_id "MSTRG.56370"; transcript_id "MSTRG.56370.7"; exon_number "10";
chr14	StringTie	exon	39067173	39067296	1000	-	.	gene_id "MSTRG.56370"; transcript_id "MSTRG.56370.7"; exon_number "11";
chr14	StringTie	transcript	39031870	39103233	1000	-	.	gene_id "MSTRG.56370"; transcript_id "MSTRG.56370.8";
chr14	StringTie	exon	39031870	39033328	1000	-	.	gene_id "MSTRG.56370"; transcript_id "MSTRG.56370.8"; exon_number "1";
chr14	StringTie	exon	39037466	39037608	1000	-	.	gene_id "MSTRG.56370"; transcript_id "MSTRG.56370.8"; exon_number "2";
chr14	StringTie	exon	39039031	39039096	1000	-	.	gene_id "MSTRG.56370"; transcript_id "MSTRG.56370.8"; exon_number "3";
chr14	StringTie	exon	39040732	39040887	1000	-	.	gene_id "MSTRG.56370"; transcript_id "MSTRG.56370.8"; exon_number "4";
chr14	StringTie	exon	39042786	39042872	1000	-	.	gene_id "MSTRG.56370"; transcript_id "MSTRG.56370.8"; exon_number "5";
chr14	StringTie	exon	39045163	39045324	1000	-	.	gene_id "MSTRG.56370"; transcript_id "MSTRG.56370.8"; exon_number "6";
chr14	StringTie	exon	39047367	39047438	1000	-	.	gene_id "MSTRG.56370"; transcript_id "MSTRG.56370.8"; exon_number "7";
chr14	StringTie	exon	39048652	39048729	1000	-	.	gene_id "MSTRG.56370"; transcript_id "MSTRG.56370.8"; exon_number "8";
chr14	StringTie	exon	39055143	39055296	1000	-	.	gene_id "MSTRG.56370"; transcript_id "MSTRG.56370.8"; exon_number "9";
chr14	StringTie	exon	39061765	39061871	1000	-	.	gene_id "MSTRG.56370"; transcript_id "MSTRG.56370.8"; exon_number "10";
chr14	StringTie	exon	39063324	39063413	1000	-	.	gene_id "MSTRG.56370"; transcript_id "MSTRG.56370.8"; exon_number "11";
chr14	StringTie	exon	39064913	39064993	1000	-	.	gene_id "MSTRG.56370"; transcript_id "MSTRG.56370.8"; exon_number "12";
chr14	StringTie	exon	39067173	39067296	1000	-	.	gene_id "MSTRG.56370"; transcript_id "MSTRG.56370.8"; exon_number "13";
chr14	StringTie	exon	39074415	39074530	1000	-	.	gene_id "MSTRG.56370"; transcript_id "MSTRG.56370.8"; exon_number "14";
chr14	StringTie	exon	39075935	39076093	1000	-	.	gene_id "MSTRG.56370"; transcript_id "MSTRG.56370.8"; exon_number "15";
chr14	StringTie	exon	39085762	39085906	1000	-	.	gene_id "MSTRG.56370"; transcript_id "MSTRG.56370.8"; exon_number "16";
chr14	StringTie	exon	39086929	39087008	1000	-	.	gene_id "MSTRG.56370"; transcript_id "MSTRG.56370.8"; exon_number "17";
chr14	StringTie	exon	39091477	39091713	1000	-	.	gene_id "MSTRG.56370"; transcript_id "MSTRG.56370.8"; exon_number "18";
chr14	StringTie	exon	39092541	39092627	1000	-	.	gene_id "MSTRG.56370"; transcript_id "MSTRG.56370.8"; exon_number "19";
chr14	StringTie	exon	39093187	39093244	1000	-	.	gene_id "MSTRG.56370"; transcript_id "MSTRG.56370.8"; exon_number "20";
chr14	StringTie	exon	39095898	39096139	1000	-	.	gene_id "MSTRG.56370"; transcript_id "MSTRG.56370.8"; exon_number "21";
chr14	StringTie	exon	39103032	39103123	1000	-	.	gene_id "MSTRG.56370"; transcript_id "MSTRG.56370.8"; exon_number "22";
chr14	StringTie	exon	39103198	39103233	1000	-	.	gene_id "MSTRG.56370"; transcript_id "MSTRG.56370.8"; exon_number "23";
chr14	StringTie	transcript	39031870	39103829	1000	-	.	gene_id "MSTRG.56370"; transcript_id "MSTRG.56370.9";
chr14	StringTie	exon	39031870	39033328	1000	-	.	gene_id "MSTRG.56370"; transcript_id "MSTRG.56370.9"; exon_number "1";
chr14	StringTie	exon	39037470	39037608	1000	-	.	gene_id "MSTRG.56370"; transcript_id "MSTRG.56370.9"; exon_number "2";
chr14	StringTie	exon	39039031	39039096	1000	-	.	gene_id "MSTRG.56370"; transcript_id "MSTRG.56370.9"; exon_number "3";
chr14	StringTie	exon	39040732	39040887	1000	-	.	gene_id "MSTRG.56370"; transcript_id "MSTRG.56370.9"; exon_number "4";
chr14	StringTie	exon	39042786	39042872	1000	-	.	gene_id "MSTRG.56370"; transcript_id "MSTRG.56370.9"; exon_number "5";
chr14	StringTie	exon	39045163	39045324	1000	-	.	gene_id "MSTRG.56370"; transcript_id "MSTRG.56370.9"; exon_number "6";
chr14	StringTie	exon	39048652	39048729	1000	-	.	gene_id "MSTRG.56370"; transcript_id "MSTRG.56370.9"; exon_number "7";
chr14	StringTie	exon	39055143	39055296	1000	-	.	gene_id "MSTRG.56370"; transcript_id "MSTRG.56370.9"; exon_number "8";
chr14	StringTie	exon	39061765	39061849	1000	-	.	gene_id "MSTRG.56370"; transcript_id "MSTRG.56370.9"; exon_number "9";
chr14	StringTie	exon	39063324	39063413	1000	-	.	gene_id "MSTRG.56370"; transcript_id "MSTRG.56370.9"; exon_number "10";
chr14	StringTie	exon	39064913	39064993	1000	-	.	gene_id "MSTRG.56370"; transcript_id "MSTRG.56370.9"; exon_number "11";
chr14	StringTie	exon	39067173	39067296	1000	-	.	gene_id "MSTRG.56370"; transcript_id "MSTRG.56370.9"; exon_number "12";
chr14	StringTie	exon	39074415	39074530	1000	-	.	gene_id "MSTRG.56370"; transcript_id "MSTRG.56370.9"; exon_number "13";
chr14	StringTie	exon	39075935	39076093	1000	-	.	gene_id "MSTRG.56370"; transcript_id "MSTRG.56370.9"; exon_number "14";
chr14	StringTie	exon	39085762	39085906	1000	-	.	gene_id "MSTRG.56370"; transcript_id "MSTRG.56370.9"; exon_number "15";
chr14	StringTie	exon	39086929	39087008	1000	-	.	gene_id "MSTRG.56370"; transcript_id "MSTRG.56370.9"; exon_number "16";
chr14	StringTie	exon	39091477	39091713	1000	-	.	gene_id "MSTRG.56370"; transcript_id "MSTRG.56370.9"; exon_number "17";
chr14	StringTie	exon	39092541	39092627	1000	-	.	gene_id "MSTRG.56370"; transcript_id "MSTRG.56370.9"; exon_number "18";
chr14	StringTie	exon	39093187	39093244	1000	-	.	gene_id "MSTRG.56370"; transcript_id "MSTRG.56370.9"; exon_number "19";
chr14	StringTie	exon	39095898	39096139	1000	-	.	gene_id "MSTRG.56370"; transcript_id "MSTRG.56370.9"; exon_number "20";
chr14	StringTie	exon	39103032	39103228	1000	-	.	gene_id "MSTRG.56370"; transcript_id "MSTRG.56370.9"; exon_number "21";
chr14	StringTie	exon	39103593	39103829	1000	-	.	gene_id "MSTRG.56370"; transcript_id "MSTRG.56370.9"; exon_number "22";
chr14	StringTie	transcript	39090901	39091101	1000	+	.	gene_id "MSTRG.56371"; transcript_id "ENST00000554037"; gene_name "RP11-545M17.2"; ref_gene_id "ENSG00000259121";
chr14	StringTie	exon	39090901	39091101	1000	+	.	gene_id "MSTRG.56371"; transcript_id "ENST00000554037"; exon_number "1"; gene_name "RP11-545M17.2"; ref_gene_id "ENSG00000259121";
chr14	StringTie	transcript	39103140	39103812	1000	+	.	gene_id "MSTRG.56372"; transcript_id "ENST00000557350"; gene_name "RP11-545M17.1"; ref_gene_id "ENSG00000258651";
chr14	StringTie	exon	39103140	39103371	1000	+	.	gene_id "MSTRG.56372"; transcript_id "ENST00000557350"; exon_number "1"; gene_name "RP11-545M17.1"; ref_gene_id "ENSG00000258651";
chr14	StringTie	exon	39103545	39103812	1000	+	.	gene_id "MSTRG.56372"; transcript_id "ENST00000557350"; exon_number "2"; gene_name "RP11-545M17.1"; ref_gene_id "ENSG00000258651";
chr14	StringTie	transcript	39108342	39108707	1000	+	.	gene_id "MSTRG.56373"; transcript_id "ENST00000556877"; gene_name "RP11-545M17.3"; ref_gene_id "ENSG00000258591";
chr14	StringTie	exon	39108342	39108707	1000	+	.	gene_id "MSTRG.56373"; transcript_id "ENST00000556877"; exon_number "1"; gene_name "RP11-545M17.3"; ref_gene_id "ENSG00000258591";
chr14	StringTie	transcript	39147812	39170322	1000	-	.	gene_id "MSTRG.56374"; transcript_id "ENST00000330149"; gene_name "TRAPPC6B"; ref_gene_id "ENSG00000182400";
chr14	StringTie	exon	39147812	39150381	1000	-	.	gene_id "MSTRG.56374"; transcript_id "ENST00000330149"; exon_number "1"; gene_name "TRAPPC6B"; ref_gene_id "ENSG00000182400";
chr14	StringTie	exon	39151746	39151839	1000	-	.	gene_id "MSTRG.56374"; transcript_id "ENST00000330149"; exon_number "2"; gene_name "TRAPPC6B"; ref_gene_id "ENSG00000182400";
chr14	StringTie	exon	39154211	39154294	1000	-	.	gene_id "MSTRG.56374"; transcript_id "ENST00000330149"; exon_number "3"; gene_name "TRAPPC6B"; ref_gene_id "ENSG00000182400";
chr14	StringTie	exon	39158285	39158402	1000	-	.	gene_id "MSTRG.56374"; transcript_id "ENST00000330149"; exon_number "4"; gene_name "TRAPPC6B"; ref_gene_id "ENSG00000182400";
chr14	StringTie	exon	39159483	39159550	1000	-	.	gene_id "MSTRG.56374"; transcript_id "ENST00000330149"; exon_number "5"; gene_name "TRAPPC6B"; ref_gene_id "ENSG00000182400";
chr14	StringTie	exon	39170015	39170322	1000	-	.	gene_id "MSTRG.56374"; transcript_id "ENST00000330149"; exon_number "6"; gene_name "TRAPPC6B"; ref_gene_id "ENSG00000182400";
chr14	StringTie	transcript	39147812	39170393	1000	-	.	gene_id "MSTRG.56374"; transcript_id "ENST00000347691"; gene_name "TRAPPC6B"; ref_gene_id "ENSG00000182400";
chr14	StringTie	exon	39147812	39150381	1000	-	.	gene_id "MSTRG.56374"; transcript_id "ENST00000347691"; exon_number "1"; gene_name "TRAPPC6B"; ref_gene_id "ENSG00000182400";
chr14	StringTie	exon	39151746	39151839	1000	-	.	gene_id "MSTRG.56374"; transcript_id "ENST00000347691"; exon_number "2"; gene_name "TRAPPC6B"; ref_gene_id "ENSG00000182400";
chr14	StringTie	exon	39158285	39158402	1000	-	.	gene_id "MSTRG.56374"; transcript_id "ENST00000347691"; exon_number "3"; gene_name "TRAPPC6B"; ref_gene_id "ENSG00000182400";
chr14	StringTie	exon	39159483	39159550	1000	-	.	gene_id "MSTRG.56374"; transcript_id "ENST00000347691"; exon_number "4"; gene_name "TRAPPC6B"; ref_gene_id "ENSG00000182400";
chr14	StringTie	exon	39170015	39170393	1000	-	.	gene_id "MSTRG.56374"; transcript_id "ENST00000347691"; exon_number "5"; gene_name "TRAPPC6B"; ref_gene_id "ENSG00000182400";
chr14	StringTie	transcript	39147811	39170532	1000	-	.	gene_id "MSTRG.56374"; transcript_id "ENST00000469361"; gene_name "TRAPPC6B"; ref_gene_id "ENSG00000182400";
chr14	StringTie	exon	39147811	39150381	1000	-	.	gene_id "MSTRG.56374"; transcript_id "ENST00000469361"; exon_number "1"; gene_name "TRAPPC6B"; ref_gene_id "ENSG00000182400";
chr14	StringTie	exon	39151746	39151839	1000	-	.	gene_id "MSTRG.56374"; transcript_id "ENST00000469361"; exon_number "2"; gene_name "TRAPPC6B"; ref_gene_id "ENSG00000182400";
chr14	StringTie	exon	39154211	39154294	1000	-	.	gene_id "MSTRG.56374"; transcript_id "ENST00000469361"; exon_number "3"; gene_name "TRAPPC6B"; ref_gene_id "ENSG00000182400";
chr14	StringTie	exon	39158285	39159550	1000	-	.	gene_id "MSTRG.56374"; transcript_id "ENST00000469361"; exon_number "4"; gene_name "TRAPPC6B"; ref_gene_id "ENSG00000182400";
chr14	StringTie	exon	39170015	39170532	1000	-	.	gene_id "MSTRG.56374"; transcript_id "ENST00000469361"; exon_number "5"; gene_name "TRAPPC6B"; ref_gene_id "ENSG00000182400";
chr14	StringTie	transcript	39151797	39170329	1000	-	.	gene_id "MSTRG.56374"; transcript_id "ENST00000554018"; gene_name "TRAPPC6B"; ref_gene_id "ENSG00000182400";
chr14	StringTie	exon	39151797	39151839	1000	-	.	gene_id "MSTRG.56374"; transcript_id "ENST00000554018"; exon_number "1"; gene_name "TRAPPC6B"; ref_gene_id "ENSG00000182400";
chr14	StringTie	exon	39158285	39158402	1000	-	.	gene_id "MSTRG.56374"; transcript_id "ENST00000554018"; exon_number "2"; gene_name "TRAPPC6B"; ref_gene_id "ENSG00000182400";
chr14	StringTie	exon	39159483	39159550	1000	-	.	gene_id "MSTRG.56374"; transcript_id "ENST00000554018"; exon_number "3"; gene_name "TRAPPC6B"; ref_gene_id "ENSG00000182400";
chr14	StringTie	exon	39170018	39170329	1000	-	.	gene_id "MSTRG.56374"; transcript_id "ENST00000554018"; exon_number "4"; gene_name "TRAPPC6B"; ref_gene_id "ENSG00000182400";
chr14	StringTie	transcript	39150118	39170353	1000	-	.	gene_id "MSTRG.56374"; transcript_id "ENST00000555269"; gene_name "TRAPPC6B"; ref_gene_id "ENSG00000182400";
chr14	StringTie	exon	39150118	39150381	1000	-	.	gene_id "MSTRG.56374"; transcript_id "ENST00000555269"; exon_number "1"; gene_name "TRAPPC6B"; ref_gene_id "ENSG00000182400";
chr14	StringTie	exon	39151746	39151839	1000	-	.	gene_id "MSTRG.56374"; transcript_id "ENST00000555269"; exon_number "2"; gene_name "TRAPPC6B"; ref_gene_id "ENSG00000182400";
chr14	StringTie	exon	39154211	39154294	1000	-	.	gene_id "MSTRG.56374"; transcript_id "ENST00000555269"; exon_number "3"; gene_name "TRAPPC6B"; ref_gene_id "ENSG00000182400";
chr14	StringTie	exon	39158285	39158402	1000	-	.	gene_id "MSTRG.56374"; transcript_id "ENST00000555269"; exon_number "4"; gene_name "TRAPPC6B"; ref_gene_id "ENSG00000182400";
chr14	StringTie	exon	39159450	39159550	1000	-	.	gene_id "MSTRG.56374"; transcript_id "ENST00000555269"; exon_number "5"; gene_name "TRAPPC6B"; ref_gene_id "ENSG00000182400";
chr14	StringTie	exon	39170015	39170353	1000	-	.	gene_id "MSTRG.56374"; transcript_id "ENST00000555269"; exon_number "6"; gene_name "TRAPPC6B"; ref_gene_id "ENSG00000182400";
chr14	StringTie	transcript	39151811	39170430	1000	-	.	gene_id "MSTRG.56374"; transcript_id "ENST00000556765"; gene_name "TRAPPC6B"; ref_gene_id "ENSG00000182400";
chr14	StringTie	exon	39151811	39151839	1000	-	.	gene_id "MSTRG.56374"; transcript_id "ENST00000556765"; exon_number "1"; gene_name "TRAPPC6B"; ref_gene_id "ENSG00000182400";
chr14	StringTie	exon	39158285	39158402	1000	-	.	gene_id "MSTRG.56374"; transcript_id "ENST00000556765"; exon_number "2"; gene_name "TRAPPC6B"; ref_gene_id "ENSG00000182400";
chr14	StringTie	exon	39159450	39159550	1000	-	.	gene_id "MSTRG.56374"; transcript_id "ENST00000556765"; exon_number "3"; gene_name "TRAPPC6B"; ref_gene_id "ENSG00000182400";
chr14	StringTie	exon	39170015	39170430	1000	-	.	gene_id "MSTRG.56374"; transcript_id "ENST00000556765"; exon_number "4"; gene_name "TRAPPC6B"; ref_gene_id "ENSG00000182400";
chr14	StringTie	transcript	39149990	39170314	1000	-	.	gene_id "MSTRG.56374"; transcript_id "ENST00000557764"; gene_name "TRAPPC6B"; ref_gene_id "ENSG00000182400";
chr14	StringTie	exon	39149990	39150381	1000	-	.	gene_id "MSTRG.56374"; transcript_id "ENST00000557764"; exon_number "1"; gene_name "TRAPPC6B"; ref_gene_id "ENSG00000182400";
chr14	StringTie	exon	39151746	39151839	1000	-	.	gene_id "MSTRG.56374"; transcript_id "ENST00000557764"; exon_number "2"; gene_name "TRAPPC6B"; ref_gene_id "ENSG00000182400";
chr14	StringTie	exon	39154211	39154294	1000	-	.	gene_id "MSTRG.56374"; transcript_id "ENST00000557764"; exon_number "3"; gene_name "TRAPPC6B"; ref_gene_id "ENSG00000182400";
chr14	StringTie	exon	39170015	39170314	1000	-	.	gene_id "MSTRG.56374"; transcript_id "ENST00000557764"; exon_number "4"; gene_name "TRAPPC6B"; ref_gene_id "ENSG00000182400";
chr14	StringTie	transcript	39109717	39170400	1000	-	.	gene_id "MSTRG.56374"; transcript_id "MSTRG.56374.1";
chr14	StringTie	exon	39109717	39110371	1000	-	.	gene_id "MSTRG.56374"; transcript_id "MSTRG.56374.1"; exon_number "1";
chr14	StringTie	exon	39151746	39151839	1000	-	.	gene_id "MSTRG.56374"; transcript_id "MSTRG.56374.1"; exon_number "2";
chr14	StringTie	exon	39154211	39154294	1000	-	.	gene_id "MSTRG.56374"; transcript_id "MSTRG.56374.1"; exon_number "3";
chr14	StringTie	exon	39158285	39158402	1000	-	.	gene_id "MSTRG.56374"; transcript_id "MSTRG.56374.1"; exon_number "4";
chr14	StringTie	exon	39159483	39159550	1000	-	.	gene_id "MSTRG.56374"; transcript_id "MSTRG.56374.1"; exon_number "5";
chr14	StringTie	exon	39170015	39170400	1000	-	.	gene_id "MSTRG.56374"; transcript_id "MSTRG.56374.1"; exon_number "6";
chr14	StringTie	transcript	39139914	39163349	1000	-	.	gene_id "MSTRG.56374"; transcript_id "MSTRG.56374.10";
chr14	StringTie	exon	39139914	39142261	1000	-	.	gene_id "MSTRG.56374"; transcript_id "MSTRG.56374.10"; exon_number "1";
chr14	StringTie	exon	39151746	39151839	1000	-	.	gene_id "MSTRG.56374"; transcript_id "MSTRG.56374.10"; exon_number "2";
chr14	StringTie	exon	39154211	39154294	1000	-	.	gene_id "MSTRG.56374"; transcript_id "MSTRG.56374.10"; exon_number "3";
chr14	StringTie	exon	39158285	39158402	1000	-	.	gene_id "MSTRG.56374"; transcript_id "MSTRG.56374.10"; exon_number "4";
chr14	StringTie	exon	39159483	39159550	1000	-	.	gene_id "MSTRG.56374"; transcript_id "MSTRG.56374.10"; exon_number "5";
chr14	StringTie	exon	39163246	39163349	1000	-	.	gene_id "MSTRG.56374"; transcript_id "MSTRG.56374.10"; exon_number "6";
chr14	StringTie	transcript	39139945	39144091	1000	-	.	gene_id "MSTRG.56374"; transcript_id "MSTRG.56374.11";
chr14	StringTie	exon	39139945	39142261	1000	-	.	gene_id "MSTRG.56374"; transcript_id "MSTRG.56374.11"; exon_number "1";
chr14	StringTie	exon	39143228	39144091	1000	-	.	gene_id "MSTRG.56374"; transcript_id "MSTRG.56374.11"; exon_number "2";
chr14	StringTie	transcript	39139952	39170570	1000	-	.	gene_id "MSTRG.56374"; transcript_id "MSTRG.56374.12";
chr14	StringTie	exon	39139952	39143279	1000	-	.	gene_id "MSTRG.56374"; transcript_id "MSTRG.56374.12"; exon_number "1";
chr14	StringTie	exon	39154211	39154294	1000	-	.	gene_id "MSTRG.56374"; transcript_id "MSTRG.56374.12"; exon_number "2";
chr14	StringTie	exon	39158285	39158402	1000	-	.	gene_id "MSTRG.56374"; transcript_id "MSTRG.56374.12"; exon_number "3";
chr14	StringTie	exon	39159483	39159550	1000	-	.	gene_id "MSTRG.56374"; transcript_id "MSTRG.56374.12"; exon_number "4";
chr14	StringTie	exon	39170015	39170570	1000	-	.	gene_id "MSTRG.56374"; transcript_id "MSTRG.56374.12"; exon_number "5";
chr14	StringTie	transcript	39140046	39170343	1000	-	.	gene_id "MSTRG.56374"; transcript_id "MSTRG.56374.13";
chr14	StringTie	exon	39140046	39142512	1000	-	.	gene_id "MSTRG.56374"; transcript_id "MSTRG.56374.13"; exon_number "1";
chr14	StringTie	exon	39147621	39150381	1000	-	.	gene_id "MSTRG.56374"; transcript_id "MSTRG.56374.13"; exon_number "2";
chr14	StringTie	exon	39151746	39151839	1000	-	.	gene_id "MSTRG.56374"; transcript_id "MSTRG.56374.13"; exon_number "3";
chr14	StringTie	exon	39154211	39154294	1000	-	.	gene_id "MSTRG.56374"; transcript_id "MSTRG.56374.13"; exon_number "4";
chr14	StringTie	exon	39158285	39158402	1000	-	.	gene_id "MSTRG.56374"; transcript_id "MSTRG.56374.13"; exon_number "5";
chr14	StringTie	exon	39159483	39159550	1000	-	.	gene_id "MSTRG.56374"; transcript_id "MSTRG.56374.13"; exon_number "6";
chr14	StringTie	exon	39170015	39170343	1000	-	.	gene_id "MSTRG.56374"; transcript_id "MSTRG.56374.13"; exon_number "7";
chr14	StringTie	transcript	39140154	39170430	1000	-	.	gene_id "MSTRG.56374"; transcript_id "MSTRG.56374.14";
chr14	StringTie	exon	39140154	39142405	1000	-	.	gene_id "MSTRG.56374"; transcript_id "MSTRG.56374.14"; exon_number "1";
chr14	StringTie	exon	39145904	39146195	1000	-	.	gene_id "MSTRG.56374"; transcript_id "MSTRG.56374.14"; exon_number "2";
chr14	StringTie	exon	39146956	39150381	1000	-	.	gene_id "MSTRG.56374"; transcript_id "MSTRG.56374.14"; exon_number "3";
chr14	StringTie	exon	39151746	39151839	1000	-	.	gene_id "MSTRG.56374"; transcript_id "MSTRG.56374.14"; exon_number "4";
chr14	StringTie	exon	39154211	39154294	1000	-	.	gene_id "MSTRG.56374"; transcript_id "MSTRG.56374.14"; exon_number "5";
chr14	StringTie	exon	39158285	39158402	1000	-	.	gene_id "MSTRG.56374"; transcript_id "MSTRG.56374.14"; exon_number "6";
chr14	StringTie	exon	39159483	39159550	1000	-	.	gene_id "MSTRG.56374"; transcript_id "MSTRG.56374.14"; exon_number "7";
chr14	StringTie	exon	39170015	39170430	1000	-	.	gene_id "MSTRG.56374"; transcript_id "MSTRG.56374.14"; exon_number "8";
chr14	StringTie	transcript	39140268	39170382	1000	-	.	gene_id "MSTRG.56374"; transcript_id "MSTRG.56374.15";
chr14	StringTie	exon	39140268	39142264	1000	-	.	gene_id "MSTRG.56374"; transcript_id "MSTRG.56374.15"; exon_number "1";
chr14	StringTie	exon	39143228	39143279	1000	-	.	gene_id "MSTRG.56374"; transcript_id "MSTRG.56374.15"; exon_number "2";
chr14	StringTie	exon	39151746	39151839	1000	-	.	gene_id "MSTRG.56374"; transcript_id "MSTRG.56374.15"; exon_number "3";
chr14	StringTie	exon	39154211	39154294	1000	-	.	gene_id "MSTRG.56374"; transcript_id "MSTRG.56374.15"; exon_number "4";
chr14	StringTie	exon	39158285	39158402	1000	-	.	gene_id "MSTRG.56374"; transcript_id "MSTRG.56374.15"; exon_number "5";
chr14	StringTie	exon	39159483	39159550	1000	-	.	gene_id "MSTRG.56374"; transcript_id "MSTRG.56374.15"; exon_number "6";
chr14	StringTie	exon	39170015	39170382	1000	-	.	gene_id "MSTRG.56374"; transcript_id "MSTRG.56374.15"; exon_number "7";
chr14	StringTie	transcript	39140285	39143242	1000	-	.	gene_id "MSTRG.56374"; transcript_id "MSTRG.56374.16";
chr14	StringTie	exon	39140285	39141490	1000	-	.	gene_id "MSTRG.56374"; transcript_id "MSTRG.56374.16"; exon_number "1";
chr14	StringTie	exon	39143228	39143242	1000	-	.	gene_id "MSTRG.56374"; transcript_id "MSTRG.56374.16"; exon_number "2";
chr14	StringTie	transcript	39140358	39170596	1000	-	.	gene_id "MSTRG.56374"; transcript_id "MSTRG.56374.17";
chr14	StringTie	exon	39140358	39143279	1000	-	.	gene_id "MSTRG.56374"; transcript_id "MSTRG.56374.17"; exon_number "1";
chr14	StringTie	exon	39151746	39151839	1000	-	.	gene_id "MSTRG.56374"; transcript_id "MSTRG.56374.17"; exon_number "2";
chr14	StringTie	exon	39154211	39154294	1000	-	.	gene_id "MSTRG.56374"; transcript_id "MSTRG.56374.17"; exon_number "3";
chr14	StringTie	exon	39158285	39158402	1000	-	.	gene_id "MSTRG.56374"; transcript_id "MSTRG.56374.17"; exon_number "4";
chr14	StringTie	exon	39159483	39159550	1000	-	.	gene_id "MSTRG.56374"; transcript_id "MSTRG.56374.17"; exon_number "5";
chr14	StringTie	exon	39170015	39170596	1000	-	.	gene_id "MSTRG.56374"; transcript_id "MSTRG.56374.17"; exon_number "6";
chr14	StringTie	transcript	39140358	39170354	1000	-	.	gene_id "MSTRG.56374"; transcript_id "MSTRG.56374.18";
chr14	StringTie	exon	39140358	39143279	1000	-	.	gene_id "MSTRG.56374"; transcript_id "MSTRG.56374.18"; exon_number "1";
chr14	StringTie	exon	39151746	39151839	1000	-	.	gene_id "MSTRG.56374"; transcript_id "MSTRG.56374.18"; exon_number "2";
chr14	StringTie	exon	39158285	39158402	1000	-	.	gene_id "MSTRG.56374"; transcript_id "MSTRG.56374.18"; exon_number "3";
chr14	StringTie	exon	39159483	39159550	1000	-	.	gene_id "MSTRG.56374"; transcript_id "MSTRG.56374.18"; exon_number "4";
chr14	StringTie	exon	39170015	39170354	1000	-	.	gene_id "MSTRG.56374"; transcript_id "MSTRG.56374.18"; exon_number "5";
chr14	StringTie	transcript	39146523	39170805	1000	-	.	gene_id "MSTRG.56374"; transcript_id "MSTRG.56374.19";
chr14	StringTie	exon	39146523	39150381	1000	-	.	gene_id "MSTRG.56374"; transcript_id "MSTRG.56374.19"; exon_number "1";
chr14	StringTie	exon	39151746	39151839	1000	-	.	gene_id "MSTRG.56374"; transcript_id "MSTRG.56374.19"; exon_number "2";
chr14	StringTie	exon	39154211	39154294	1000	-	.	gene_id "MSTRG.56374"; transcript_id "MSTRG.56374.19"; exon_number "3";
chr14	StringTie	exon	39158285	39158402	1000	-	.	gene_id "MSTRG.56374"; transcript_id "MSTRG.56374.19"; exon_number "4";
chr14	StringTie	exon	39159483	39159550	1000	-	.	gene_id "MSTRG.56374"; transcript_id "MSTRG.56374.19"; exon_number "5";
chr14	StringTie	exon	39163246	39163361	1000	-	.	gene_id "MSTRG.56374"; transcript_id "MSTRG.56374.19"; exon_number "6";
chr14	StringTie	exon	39170015	39170805	1000	-	.	gene_id "MSTRG.56374"; transcript_id "MSTRG.56374.19"; exon_number "7";
chr14	StringTie	transcript	39109878	39113179	1000	-	.	gene_id "MSTRG.56374"; transcript_id "MSTRG.56374.2";
chr14	StringTie	exon	39109878	39110371	1000	-	.	gene_id "MSTRG.56374"; transcript_id "MSTRG.56374.2"; exon_number "1";
chr14	StringTie	exon	39113167	39113179	1000	-	.	gene_id "MSTRG.56374"; transcript_id "MSTRG.56374.2"; exon_number "2";
chr14	StringTie	transcript	39146851	39170560	1000	-	.	gene_id "MSTRG.56374"; transcript_id "MSTRG.56374.20";
chr14	StringTie	exon	39146851	39150381	1000	-	.	gene_id "MSTRG.56374"; transcript_id "MSTRG.56374.20"; exon_number "1";
chr14	StringTie	exon	39151746	39151839	1000	-	.	gene_id "MSTRG.56374"; transcript_id "MSTRG.56374.20"; exon_number "2";
chr14	StringTie	exon	39154211	39154294	1000	-	.	gene_id "MSTRG.56374"; transcript_id "MSTRG.56374.20"; exon_number "3";
chr14	StringTie	exon	39158285	39158402	1000	-	.	gene_id "MSTRG.56374"; transcript_id "MSTRG.56374.20"; exon_number "4";
chr14	StringTie	exon	39159483	39159550	1000	-	.	gene_id "MSTRG.56374"; transcript_id "MSTRG.56374.20"; exon_number "5";
chr14	StringTie	exon	39163246	39163361	1000	-	.	gene_id "MSTRG.56374"; transcript_id "MSTRG.56374.20"; exon_number "6";
chr14	StringTie	exon	39167952	39168049	1000	-	.	gene_id "MSTRG.56374"; transcript_id "MSTRG.56374.20"; exon_number "7";
chr14	StringTie	exon	39170015	39170560	1000	-	.	gene_id "MSTRG.56374"; transcript_id "MSTRG.56374.20"; exon_number "8";
chr14	StringTie	transcript	39146897	39170574	1000	-	.	gene_id "MSTRG.56374"; transcript_id "MSTRG.56374.21";
chr14	StringTie	exon	39146897	39150381	1000	-	.	gene_id "MSTRG.56374"; transcript_id "MSTRG.56374.21"; exon_number "1";
chr14	StringTie	exon	39151746	39151839	1000	-	.	gene_id "MSTRG.56374"; transcript_id "MSTRG.56374.21"; exon_number "2";
chr14	StringTie	exon	39154211	39154294	1000	-	.	gene_id "MSTRG.56374"; transcript_id "MSTRG.56374.21"; exon_number "3";
chr14	StringTie	exon	39158285	39158402	1000	-	.	gene_id "MSTRG.56374"; transcript_id "MSTRG.56374.21"; exon_number "4";
chr14	StringTie	exon	39159483	39159550	1000	-	.	gene_id "MSTRG.56374"; transcript_id "MSTRG.56374.21"; exon_number "5";
chr14	StringTie	exon	39167952	39168049	1000	-	.	gene_id "MSTRG.56374"; transcript_id "MSTRG.56374.21"; exon_number "6";
chr14	StringTie	exon	39170015	39170574	1000	-	.	gene_id "MSTRG.56374"; transcript_id "MSTRG.56374.21"; exon_number "7";
chr14	StringTie	transcript	39146906	39170382	1000	-	.	gene_id "MSTRG.56374"; transcript_id "MSTRG.56374.22";
chr14	StringTie	exon	39146906	39148366	1000	-	.	gene_id "MSTRG.56374"; transcript_id "MSTRG.56374.22"; exon_number "1";
chr14	StringTie	exon	39148577	39150381	1000	-	.	gene_id "MSTRG.56374"; transcript_id "MSTRG.56374.22"; exon_number "2";
chr14	StringTie	exon	39151746	39151839	1000	-	.	gene_id "MSTRG.56374"; transcript_id "MSTRG.56374.22"; exon_number "3";
chr14	StringTie	exon	39158285	39158402	1000	-	.	gene_id "MSTRG.56374"; transcript_id "MSTRG.56374.22"; exon_number "4";
chr14	StringTie	exon	39159483	39159550	1000	-	.	gene_id "MSTRG.56374"; transcript_id "MSTRG.56374.22"; exon_number "5";
chr14	StringTie	exon	39170015	39170382	1000	-	.	gene_id "MSTRG.56374"; transcript_id "MSTRG.56374.22"; exon_number "6";
chr14	StringTie	transcript	39147331	39170349	1000	-	.	gene_id "MSTRG.56374"; transcript_id "MSTRG.56374.23";
chr14	StringTie	exon	39147331	39150381	1000	-	.	gene_id "MSTRG.56374"; transcript_id "MSTRG.56374.23"; exon_number "1";
chr14	StringTie	exon	39151746	39151839	1000	-	.	gene_id "MSTRG.56374"; transcript_id "MSTRG.56374.23"; exon_number "2";
chr14	StringTie	exon	39153167	39153247	1000	-	.	gene_id "MSTRG.56374"; transcript_id "MSTRG.56374.23"; exon_number "3";
chr14	StringTie	exon	39154211	39154294	1000	-	.	gene_id "MSTRG.56374"; transcript_id "MSTRG.56374.23"; exon_number "4";
chr14	StringTie	exon	39158285	39158402	1000	-	.	gene_id "MSTRG.56374"; transcript_id "MSTRG.56374.23"; exon_number "5";
chr14	StringTie	exon	39159483	39159550	1000	-	.	gene_id "MSTRG.56374"; transcript_id "MSTRG.56374.23"; exon_number "6";
chr14	StringTie	exon	39170018	39170349	1000	-	.	gene_id "MSTRG.56374"; transcript_id "MSTRG.56374.23"; exon_number "7";
chr14	StringTie	transcript	39147453	39170596	1000	-	.	gene_id "MSTRG.56374"; transcript_id "MSTRG.56374.24";
chr14	StringTie	exon	39147453	39150381	1000	-	.	gene_id "MSTRG.56374"; transcript_id "MSTRG.56374.24"; exon_number "1";
chr14	StringTie	exon	39151746	39151839	1000	-	.	gene_id "MSTRG.56374"; transcript_id "MSTRG.56374.24"; exon_number "2";
chr14	StringTie	exon	39154211	39154294	1000	-	.	gene_id "MSTRG.56374"; transcript_id "MSTRG.56374.24"; exon_number "3";
chr14	StringTie	exon	39158285	39158402	1000	-	.	gene_id "MSTRG.56374"; transcript_id "MSTRG.56374.24"; exon_number "4";
chr14	StringTie	exon	39159483	39159550	1000	-	.	gene_id "MSTRG.56374"; transcript_id "MSTRG.56374.24"; exon_number "5";
chr14	StringTie	exon	39168091	39168213	1000	-	.	gene_id "MSTRG.56374"; transcript_id "MSTRG.56374.24"; exon_number "6";
chr14	StringTie	exon	39170015	39170596	1000	-	.	gene_id "MSTRG.56374"; transcript_id "MSTRG.56374.24"; exon_number "7";
chr14	StringTie	transcript	39147454	39170575	1000	-	.	gene_id "MSTRG.56374"; transcript_id "MSTRG.56374.25";
chr14	StringTie	exon	39147454	39150381	1000	-	.	gene_id "MSTRG.56374"; transcript_id "MSTRG.56374.25"; exon_number "1";
chr14	StringTie	exon	39151746	39151839	1000	-	.	gene_id "MSTRG.56374"; transcript_id "MSTRG.56374.25"; exon_number "2";
chr14	StringTie	exon	39159483	39159550	1000	-	.	gene_id "MSTRG.56374"; transcript_id "MSTRG.56374.25"; exon_number "3";
chr14	StringTie	exon	39170015	39170575	1000	-	.	gene_id "MSTRG.56374"; transcript_id "MSTRG.56374.25"; exon_number "4";
chr14	StringTie	transcript	39147500	39170314	1000	-	.	gene_id "MSTRG.56374"; transcript_id "MSTRG.56374.26";
chr14	StringTie	exon	39147500	39149324	1000	-	.	gene_id "MSTRG.56374"; transcript_id "MSTRG.56374.26"; exon_number "1";
chr14	StringTie	exon	39149501	39150381	1000	-	.	gene_id "MSTRG.56374"; transcript_id "MSTRG.56374.26"; exon_number "2";
chr14	StringTie	exon	39151746	39151839	1000	-	.	gene_id "MSTRG.56374"; transcript_id "MSTRG.56374.26"; exon_number "3";
chr14	StringTie	exon	39154211	39154294	1000	-	.	gene_id "MSTRG.56374"; transcript_id "MSTRG.56374.26"; exon_number "4";
chr14	StringTie	exon	39170015	39170314	1000	-	.	gene_id "MSTRG.56374"; transcript_id "MSTRG.56374.26"; exon_number "5";
chr14	StringTie	transcript	39147512	39170552	1000	-	.	gene_id "MSTRG.56374"; transcript_id "MSTRG.56374.27";
chr14	StringTie	exon	39147512	39149786	1000	-	.	gene_id "MSTRG.56374"; transcript_id "MSTRG.56374.27"; exon_number "1";
chr14	StringTie	exon	39151746	39151839	1000	-	.	gene_id "MSTRG.56374"; transcript_id "MSTRG.56374.27"; exon_number "2";
chr14	StringTie	exon	39158285	39158402	1000	-	.	gene_id "MSTRG.56374"; transcript_id "MSTRG.56374.27"; exon_number "3";
chr14	StringTie	exon	39159483	39159550	1000	-	.	gene_id "MSTRG.56374"; transcript_id "MSTRG.56374.27"; exon_number "4";
chr14	StringTie	exon	39170015	39170552	1000	-	.	gene_id "MSTRG.56374"; transcript_id "MSTRG.56374.27"; exon_number "5";
chr14	StringTie	transcript	39147587	39170503	1000	-	.	gene_id "MSTRG.56374"; transcript_id "MSTRG.56374.28";
chr14	StringTie	exon	39147587	39150381	1000	-	.	gene_id "MSTRG.56374"; transcript_id "MSTRG.56374.28"; exon_number "1";
chr14	StringTie	exon	39151746	39151839	1000	-	.	gene_id "MSTRG.56374"; transcript_id "MSTRG.56374.28"; exon_number "2";
chr14	StringTie	exon	39154211	39154294	1000	-	.	gene_id "MSTRG.56374"; transcript_id "MSTRG.56374.28"; exon_number "3";
chr14	StringTie	exon	39158285	39158402	1000	-	.	gene_id "MSTRG.56374"; transcript_id "MSTRG.56374.28"; exon_number "4";
chr14	StringTie	exon	39159483	39159550	1000	-	.	gene_id "MSTRG.56374"; transcript_id "MSTRG.56374.28"; exon_number "5";
chr14	StringTie	exon	39170018	39170503	1000	-	.	gene_id "MSTRG.56374"; transcript_id "MSTRG.56374.28"; exon_number "6";
chr14	StringTie	transcript	39147645	39170403	1000	-	.	gene_id "MSTRG.56374"; transcript_id "MSTRG.56374.29";
chr14	StringTie	exon	39147645	39149324	1000	-	.	gene_id "MSTRG.56374"; transcript_id "MSTRG.56374.29"; exon_number "1";
chr14	StringTie	exon	39149501	39150381	1000	-	.	gene_id "MSTRG.56374"; transcript_id "MSTRG.56374.29"; exon_number "2";
chr14	StringTie	exon	39151746	39151839	1000	-	.	gene_id "MSTRG.56374"; transcript_id "MSTRG.56374.29"; exon_number "3";
chr14	StringTie	exon	39158285	39158402	1000	-	.	gene_id "MSTRG.56374"; transcript_id "MSTRG.56374.29"; exon_number "4";
chr14	StringTie	exon	39159483	39159550	1000	-	.	gene_id "MSTRG.56374"; transcript_id "MSTRG.56374.29"; exon_number "5";
chr14	StringTie	exon	39170015	39170403	1000	-	.	gene_id "MSTRG.56374"; transcript_id "MSTRG.56374.29"; exon_number "6";
chr14	StringTie	transcript	39109887	39170408	1000	-	.	gene_id "MSTRG.56374"; transcript_id "MSTRG.56374.3";
chr14	StringTie	exon	39109887	39110371	1000	-	.	gene_id "MSTRG.56374"; transcript_id "MSTRG.56374.3"; exon_number "1";
chr14	StringTie	exon	39151746	39151839	1000	-	.	gene_id "MSTRG.56374"; transcript_id "MSTRG.56374.3"; exon_number "2";
chr14	StringTie	exon	39158285	39158402	1000	-	.	gene_id "MSTRG.56374"; transcript_id "MSTRG.56374.3"; exon_number "3";
chr14	StringTie	exon	39159483	39159550	1000	-	.	gene_id "MSTRG.56374"; transcript_id "MSTRG.56374.3"; exon_number "4";
chr14	StringTie	exon	39170015	39170408	1000	-	.	gene_id "MSTRG.56374"; transcript_id "MSTRG.56374.3"; exon_number "5";
chr14	StringTie	transcript	39147660	39170523	1000	-	.	gene_id "MSTRG.56374"; transcript_id "MSTRG.56374.30";
chr14	StringTie	exon	39147660	39150381	1000	-	.	gene_id "MSTRG.56374"; transcript_id "MSTRG.56374.30"; exon_number "1";
chr14	StringTie	exon	39151746	39151839	1000	-	.	gene_id "MSTRG.56374"; transcript_id "MSTRG.56374.30"; exon_number "2";
chr14	StringTie	exon	39154211	39154294	1000	-	.	gene_id "MSTRG.56374"; transcript_id "MSTRG.56374.30"; exon_number "3";
chr14	StringTie	exon	39158285	39158402	1000	-	.	gene_id "MSTRG.56374"; transcript_id "MSTRG.56374.30"; exon_number "4";
chr14	StringTie	exon	39159483	39159550	1000	-	.	gene_id "MSTRG.56374"; transcript_id "MSTRG.56374.30"; exon_number "5";
chr14	StringTie	exon	39163246	39163361	1000	-	.	gene_id "MSTRG.56374"; transcript_id "MSTRG.56374.30"; exon_number "6";
chr14	StringTie	exon	39167996	39168049	1000	-	.	gene_id "MSTRG.56374"; transcript_id "MSTRG.56374.30"; exon_number "7";
chr14	StringTie	exon	39170015	39170523	1000	-	.	gene_id "MSTRG.56374"; transcript_id "MSTRG.56374.30"; exon_number "8";
chr14	StringTie	transcript	39147676	39170499	1000	-	.	gene_id "MSTRG.56374"; transcript_id "MSTRG.56374.31";
chr14	StringTie	exon	39147676	39149324	1000	-	.	gene_id "MSTRG.56374"; transcript_id "MSTRG.56374.31"; exon_number "1";
chr14	StringTie	exon	39149501	39150381	1000	-	.	gene_id "MSTRG.56374"; transcript_id "MSTRG.56374.31"; exon_number "2";
chr14	StringTie	exon	39151746	39151839	1000	-	.	gene_id "MSTRG.56374"; transcript_id "MSTRG.56374.31"; exon_number "3";
chr14	StringTie	exon	39154211	39154294	1000	-	.	gene_id "MSTRG.56374"; transcript_id "MSTRG.56374.31"; exon_number "4";
chr14	StringTie	exon	39158285	39158402	1000	-	.	gene_id "MSTRG.56374"; transcript_id "MSTRG.56374.31"; exon_number "5";
chr14	StringTie	exon	39159483	39159550	1000	-	.	gene_id "MSTRG.56374"; transcript_id "MSTRG.56374.31"; exon_number "6";
chr14	StringTie	exon	39163246	39163361	1000	-	.	gene_id "MSTRG.56374"; transcript_id "MSTRG.56374.31"; exon_number "7";
chr14	StringTie	exon	39170015	39170499	1000	-	.	gene_id "MSTRG.56374"; transcript_id "MSTRG.56374.31"; exon_number "8";
chr14	StringTie	transcript	39147678	39170830	1000	-	.	gene_id "MSTRG.56374"; transcript_id "MSTRG.56374.32";
chr14	StringTie	exon	39147678	39149786	1000	-	.	gene_id "MSTRG.56374"; transcript_id "MSTRG.56374.32"; exon_number "1";
chr14	StringTie	exon	39151746	39151839	1000	-	.	gene_id "MSTRG.56374"; transcript_id "MSTRG.56374.32"; exon_number "2";
chr14	StringTie	exon	39154211	39154294	1000	-	.	gene_id "MSTRG.56374"; transcript_id "MSTRG.56374.32"; exon_number "3";
chr14	StringTie	exon	39158285	39158402	1000	-	.	gene_id "MSTRG.56374"; transcript_id "MSTRG.56374.32"; exon_number "4";
chr14	StringTie	exon	39159483	39159550	1000	-	.	gene_id "MSTRG.56374"; transcript_id "MSTRG.56374.32"; exon_number "5";
chr14	StringTie	exon	39170015	39170830	1000	-	.	gene_id "MSTRG.56374"; transcript_id "MSTRG.56374.32"; exon_number "6";
chr14	StringTie	transcript	39147685	39170390	1000	-	.	gene_id "MSTRG.56374"; transcript_id "MSTRG.56374.33";
chr14	StringTie	exon	39147685	39150381	1000	-	.	gene_id "MSTRG.56374"; transcript_id "MSTRG.56374.33"; exon_number "1";
chr14	StringTie	exon	39151746	39151839	1000	-	.	gene_id "MSTRG.56374"; transcript_id "MSTRG.56374.33"; exon_number "2";
chr14	StringTie	exon	39153167	39153247	1000	-	.	gene_id "MSTRG.56374"; transcript_id "MSTRG.56374.33"; exon_number "3";
chr14	StringTie	exon	39154211	39154294	1000	-	.	gene_id "MSTRG.56374"; transcript_id "MSTRG.56374.33"; exon_number "4";
chr14	StringTie	exon	39158285	39158402	1000	-	.	gene_id "MSTRG.56374"; transcript_id "MSTRG.56374.33"; exon_number "5";
chr14	StringTie	exon	39159483	39159550	1000	-	.	gene_id "MSTRG.56374"; transcript_id "MSTRG.56374.33"; exon_number "6";
chr14	StringTie	exon	39170015	39170390	1000	-	.	gene_id "MSTRG.56374"; transcript_id "MSTRG.56374.33"; exon_number "7";
chr14	StringTie	transcript	39147728	39170568	1000	-	.	gene_id "MSTRG.56374"; transcript_id "MSTRG.56374.34";
chr14	StringTie	exon	39147728	39150381	1000	-	.	gene_id "MSTRG.56374"; transcript_id "MSTRG.56374.34"; exon_number "1";
chr14	StringTie	exon	39151746	39151839	1000	-	.	gene_id "MSTRG.56374"; transcript_id "MSTRG.56374.34"; exon_number "2";
chr14	StringTie	exon	39154211	39154294	1000	-	.	gene_id "MSTRG.56374"; transcript_id "MSTRG.56374.34"; exon_number "3";
chr14	StringTie	exon	39158285	39158402	1000	-	.	gene_id "MSTRG.56374"; transcript_id "MSTRG.56374.34"; exon_number "4";
chr14	StringTie	exon	39159450	39159550	1000	-	.	gene_id "MSTRG.56374"; transcript_id "MSTRG.56374.34"; exon_number "5";
chr14	StringTie	exon	39163246	39163361	1000	-	.	gene_id "MSTRG.56374"; transcript_id "MSTRG.56374.34"; exon_number "6";
chr14	StringTie	exon	39170015	39170568	1000	-	.	gene_id "MSTRG.56374"; transcript_id "MSTRG.56374.34"; exon_number "7";
chr14	StringTie	transcript	39147735	39170577	1000	-	.	gene_id "MSTRG.56374"; transcript_id "MSTRG.56374.35";
chr14	StringTie	exon	39147735	39150381	1000	-	.	gene_id "MSTRG.56374"; transcript_id "MSTRG.56374.35"; exon_number "1";
chr14	StringTie	exon	39151746	39151839	1000	-	.	gene_id "MSTRG.56374"; transcript_id "MSTRG.56374.35"; exon_number "2";
chr14	StringTie	exon	39154211	39154294	1000	-	.	gene_id "MSTRG.56374"; transcript_id "MSTRG.56374.35"; exon_number "3";
chr14	StringTie	exon	39159483	39159550	1000	-	.	gene_id "MSTRG.56374"; transcript_id "MSTRG.56374.35"; exon_number "4";
chr14	StringTie	exon	39170015	39170577	1000	-	.	gene_id "MSTRG.56374"; transcript_id "MSTRG.56374.35"; exon_number "5";
chr14	StringTie	transcript	39147754	39170585	1000	-	.	gene_id "MSTRG.56374"; transcript_id "MSTRG.56374.36";
chr14	StringTie	exon	39147754	39149570	1000	-	.	gene_id "MSTRG.56374"; transcript_id "MSTRG.56374.36"; exon_number "1";
chr14	StringTie	exon	39151746	39151839	1000	-	.	gene_id "MSTRG.56374"; transcript_id "MSTRG.56374.36"; exon_number "2";
chr14	StringTie	exon	39154211	39154294	1000	-	.	gene_id "MSTRG.56374"; transcript_id "MSTRG.56374.36"; exon_number "3";
chr14	StringTie	exon	39158285	39158402	1000	-	.	gene_id "MSTRG.56374"; transcript_id "MSTRG.56374.36"; exon_number "4";
chr14	StringTie	exon	39159483	39159550	1000	-	.	gene_id "MSTRG.56374"; transcript_id "MSTRG.56374.36"; exon_number "5";
chr14	StringTie	exon	39170015	39170585	1000	-	.	gene_id "MSTRG.56374"; transcript_id "MSTRG.56374.36"; exon_number "6";
chr14	StringTie	transcript	39147765	39170585	1000	-	.	gene_id "MSTRG.56374"; transcript_id "MSTRG.56374.37";
chr14	StringTie	exon	39147765	39150381	1000	-	.	gene_id "MSTRG.56374"; transcript_id "MSTRG.56374.37"; exon_number "1";
chr14	StringTie	exon	39151746	39151839	1000	-	.	gene_id "MSTRG.56374"; transcript_id "MSTRG.56374.37"; exon_number "2";
chr14	StringTie	exon	39158285	39159550	1000	-	.	gene_id "MSTRG.56374"; transcript_id "MSTRG.56374.37"; exon_number "3";
chr14	StringTie	exon	39170015	39170585	1000	-	.	gene_id "MSTRG.56374"; transcript_id "MSTRG.56374.37"; exon_number "4";
chr14	StringTie	transcript	39147775	39170353	1000	-	.	gene_id "MSTRG.56374"; transcript_id "MSTRG.56374.38";
chr14	StringTie	exon	39147775	39148849	1000	-	.	gene_id "MSTRG.56374"; transcript_id "MSTRG.56374.38"; exon_number "1";
chr14	StringTie	exon	39148909	39150381	1000	-	.	gene_id "MSTRG.56374"; transcript_id "MSTRG.56374.38"; exon_number "2";
chr14	StringTie	exon	39151746	39151839	1000	-	.	gene_id "MSTRG.56374"; transcript_id "MSTRG.56374.38"; exon_number "3";
chr14	StringTie	exon	39154211	39154294	1000	-	.	gene_id "MSTRG.56374"; transcript_id "MSTRG.56374.38"; exon_number "4";
chr14	StringTie	exon	39158285	39158402	1000	-	.	gene_id "MSTRG.56374"; transcript_id "MSTRG.56374.38"; exon_number "5";
chr14	StringTie	exon	39159450	39159550	1000	-	.	gene_id "MSTRG.56374"; transcript_id "MSTRG.56374.38"; exon_number "6";
chr14	StringTie	exon	39170015	39170353	1000	-	.	gene_id "MSTRG.56374"; transcript_id "MSTRG.56374.38"; exon_number "7";
chr14	StringTie	transcript	39147777	39170391	1000	-	.	gene_id "MSTRG.56374"; transcript_id "MSTRG.56374.39";
chr14	StringTie	exon	39147777	39149786	1000	-	.	gene_id "MSTRG.56374"; transcript_id "MSTRG.56374.39"; exon_number "1";
chr14	StringTie	exon	39150321	39150381	1000	-	.	gene_id "MSTRG.56374"; transcript_id "MSTRG.56374.39"; exon_number "2";
chr14	StringTie	exon	39151746	39151839	1000	-	.	gene_id "MSTRG.56374"; transcript_id "MSTRG.56374.39"; exon_number "3";
chr14	StringTie	exon	39158285	39158402	1000	-	.	gene_id "MSTRG.56374"; transcript_id "MSTRG.56374.39"; exon_number "4";
chr14	StringTie	exon	39159483	39159550	1000	-	.	gene_id "MSTRG.56374"; transcript_id "MSTRG.56374.39"; exon_number "5";
chr14	StringTie	exon	39170015	39170391	1000	-	.	gene_id "MSTRG.56374"; transcript_id "MSTRG.56374.39"; exon_number "6";
chr14	StringTie	transcript	39109894	39111713	1000	-	.	gene_id "MSTRG.56374"; transcript_id "MSTRG.56374.4";
chr14	StringTie	exon	39109894	39110371	1000	-	.	gene_id "MSTRG.56374"; transcript_id "MSTRG.56374.4"; exon_number "1";
chr14	StringTie	exon	39111687	39111713	1000	-	.	gene_id "MSTRG.56374"; transcript_id "MSTRG.56374.4"; exon_number "2";
chr14	StringTie	transcript	39147790	39170403	1000	-	.	gene_id "MSTRG.56374"; transcript_id "MSTRG.56374.40";
chr14	StringTie	exon	39147790	39150212	1000	-	.	gene_id "MSTRG.56374"; transcript_id "MSTRG.56374.40"; exon_number "1";
chr14	StringTie	exon	39151746	39151839	1000	-	.	gene_id "MSTRG.56374"; transcript_id "MSTRG.56374.40"; exon_number "2";
chr14	StringTie	exon	39154211	39154294	1000	-	.	gene_id "MSTRG.56374"; transcript_id "MSTRG.56374.40"; exon_number "3";
chr14	StringTie	exon	39158285	39158402	1000	-	.	gene_id "MSTRG.56374"; transcript_id "MSTRG.56374.40"; exon_number "4";
chr14	StringTie	exon	39159483	39159550	1000	-	.	gene_id "MSTRG.56374"; transcript_id "MSTRG.56374.40"; exon_number "5";
chr14	StringTie	exon	39170015	39170403	1000	-	.	gene_id "MSTRG.56374"; transcript_id "MSTRG.56374.40"; exon_number "6";
chr14	StringTie	transcript	39147791	39170620	1000	-	.	gene_id "MSTRG.56374"; transcript_id "MSTRG.56374.41";
chr14	StringTie	exon	39147791	39150381	1000	-	.	gene_id "MSTRG.56374"; transcript_id "MSTRG.56374.41"; exon_number "1";
chr14	StringTie	exon	39151746	39151839	1000	-	.	gene_id "MSTRG.56374"; transcript_id "MSTRG.56374.41"; exon_number "2";
chr14	StringTie	exon	39154211	39154294	1000	-	.	gene_id "MSTRG.56374"; transcript_id "MSTRG.56374.41"; exon_number "3";
chr14	StringTie	exon	39158285	39158391	1000	-	.	gene_id "MSTRG.56374"; transcript_id "MSTRG.56374.41"; exon_number "4";
chr14	StringTie	exon	39159483	39159550	1000	-	.	gene_id "MSTRG.56374"; transcript_id "MSTRG.56374.41"; exon_number "5";
chr14	StringTie	exon	39170015	39170620	1000	-	.	gene_id "MSTRG.56374"; transcript_id "MSTRG.56374.41"; exon_number "6";
chr14	StringTie	transcript	39147792	39170622	1000	-	.	gene_id "MSTRG.56374"; transcript_id "MSTRG.56374.42";
chr14	StringTie	exon	39147792	39149786	1000	-	.	gene_id "MSTRG.56374"; transcript_id "MSTRG.56374.42"; exon_number "1";
chr14	StringTie	exon	39150321	39150381	1000	-	.	gene_id "MSTRG.56374"; transcript_id "MSTRG.56374.42"; exon_number "2";
chr14	StringTie	exon	39151746	39151839	1000	-	.	gene_id "MSTRG.56374"; transcript_id "MSTRG.56374.42"; exon_number "3";
chr14	StringTie	exon	39154211	39154294	1000	-	.	gene_id "MSTRG.56374"; transcript_id "MSTRG.56374.42"; exon_number "4";
chr14	StringTie	exon	39158285	39158402	1000	-	.	gene_id "MSTRG.56374"; transcript_id "MSTRG.56374.42"; exon_number "5";
chr14	StringTie	exon	39159483	39159550	1000	-	.	gene_id "MSTRG.56374"; transcript_id "MSTRG.56374.42"; exon_number "6";
chr14	StringTie	exon	39170015	39170622	1000	-	.	gene_id "MSTRG.56374"; transcript_id "MSTRG.56374.42"; exon_number "7";
chr14	StringTie	transcript	39147792	39170506	1000	-	.	gene_id "MSTRG.56374"; transcript_id "MSTRG.56374.43";
chr14	StringTie	exon	39147792	39150381	1000	-	.	gene_id "MSTRG.56374"; transcript_id "MSTRG.56374.43"; exon_number "1";
chr14	StringTie	exon	39151746	39151839	1000	-	.	gene_id "MSTRG.56374"; transcript_id "MSTRG.56374.43"; exon_number "2";
chr14	StringTie	exon	39158285	39158402	1000	-	.	gene_id "MSTRG.56374"; transcript_id "MSTRG.56374.43"; exon_number "3";
chr14	StringTie	exon	39159450	39159550	1000	-	.	gene_id "MSTRG.56374"; transcript_id "MSTRG.56374.43"; exon_number "4";
chr14	StringTie	exon	39163246	39163361	1000	-	.	gene_id "MSTRG.56374"; transcript_id "MSTRG.56374.43"; exon_number "5";
chr14	StringTie	exon	39170015	39170506	1000	-	.	gene_id "MSTRG.56374"; transcript_id "MSTRG.56374.43"; exon_number "6";
chr14	StringTie	transcript	39147795	39170595	1000	-	.	gene_id "MSTRG.56374"; transcript_id "MSTRG.56374.44";
chr14	StringTie	exon	39147795	39150381	1000	-	.	gene_id "MSTRG.56374"; transcript_id "MSTRG.56374.44"; exon_number "1";
chr14	StringTie	exon	39151746	39151839	1000	-	.	gene_id "MSTRG.56374"; transcript_id "MSTRG.56374.44"; exon_number "2";
chr14	StringTie	exon	39154211	39154294	1000	-	.	gene_id "MSTRG.56374"; transcript_id "MSTRG.56374.44"; exon_number "3";
chr14	StringTie	exon	39158285	39158402	1000	-	.	gene_id "MSTRG.56374"; transcript_id "MSTRG.56374.44"; exon_number "4";
chr14	StringTie	exon	39170015	39170595	1000	-	.	gene_id "MSTRG.56374"; transcript_id "MSTRG.56374.44"; exon_number "5";
chr14	StringTie	transcript	39147803	39170617	1000	-	.	gene_id "MSTRG.56374"; transcript_id "MSTRG.56374.45";
chr14	StringTie	exon	39147803	39150381	1000	-	.	gene_id "MSTRG.56374"; transcript_id "MSTRG.56374.45"; exon_number "1";
chr14	StringTie	exon	39151746	39151839	1000	-	.	gene_id "MSTRG.56374"; transcript_id "MSTRG.56374.45"; exon_number "2";
chr14	StringTie	exon	39158285	39158402	1000	-	.	gene_id "MSTRG.56374"; transcript_id "MSTRG.56374.45"; exon_number "3";
chr14	StringTie	exon	39159450	39159550	1000	-	.	gene_id "MSTRG.56374"; transcript_id "MSTRG.56374.45"; exon_number "4";
chr14	StringTie	exon	39170015	39170617	1000	-	.	gene_id "MSTRG.56374"; transcript_id "MSTRG.56374.45"; exon_number "5";
chr14	StringTie	transcript	39147804	39170585	1000	-	.	gene_id "MSTRG.56374"; transcript_id "MSTRG.56374.46";
chr14	StringTie	exon	39147804	39149570	1000	-	.	gene_id "MSTRG.56374"; transcript_id "MSTRG.56374.46"; exon_number "1";
chr14	StringTie	exon	39151746	39151839	1000	-	.	gene_id "MSTRG.56374"; transcript_id "MSTRG.56374.46"; exon_number "2";
chr14	StringTie	exon	39154211	39154294	1000	-	.	gene_id "MSTRG.56374"; transcript_id "MSTRG.56374.46"; exon_number "3";
chr14	StringTie	exon	39158285	39158402	1000	-	.	gene_id "MSTRG.56374"; transcript_id "MSTRG.56374.46"; exon_number "4";
chr14	StringTie	exon	39159483	39159550	1000	-	.	gene_id "MSTRG.56374"; transcript_id "MSTRG.56374.46"; exon_number "5";
chr14	StringTie	exon	39163246	39163361	1000	-	.	gene_id "MSTRG.56374"; transcript_id "MSTRG.56374.46"; exon_number "6";
chr14	StringTie	exon	39170015	39170585	1000	-	.	gene_id "MSTRG.56374"; transcript_id "MSTRG.56374.46"; exon_number "7";
chr14	StringTie	transcript	39147808	39162205	1000	-	.	gene_id "MSTRG.56374"; transcript_id "MSTRG.56374.47";
chr14	StringTie	exon	39147808	39150381	1000	-	.	gene_id "MSTRG.56374"; transcript_id "MSTRG.56374.47"; exon_number "1";
chr14	StringTie	exon	39151746	39151839	1000	-	.	gene_id "MSTRG.56374"; transcript_id "MSTRG.56374.47"; exon_number "2";
chr14	StringTie	exon	39158285	39158402	1000	-	.	gene_id "MSTRG.56374"; transcript_id "MSTRG.56374.47"; exon_number "3";
chr14	StringTie	exon	39159450	39159550	1000	-	.	gene_id "MSTRG.56374"; transcript_id "MSTRG.56374.47"; exon_number "4";
chr14	StringTie	exon	39161830	39162205	1000	-	.	gene_id "MSTRG.56374"; transcript_id "MSTRG.56374.47"; exon_number "5";
chr14	StringTie	transcript	39147808	39162205	1000	-	.	gene_id "MSTRG.56374"; transcript_id "MSTRG.56374.48";
chr14	StringTie	exon	39147808	39150381	1000	-	.	gene_id "MSTRG.56374"; transcript_id "MSTRG.56374.48"; exon_number "1";
chr14	StringTie	exon	39151746	39151839	1000	-	.	gene_id "MSTRG.56374"; transcript_id "MSTRG.56374.48"; exon_number "2";
chr14	StringTie	exon	39154211	39154294	1000	-	.	gene_id "MSTRG.56374"; transcript_id "MSTRG.56374.48"; exon_number "3";
chr14	StringTie	exon	39159483	39159550	1000	-	.	gene_id "MSTRG.56374"; transcript_id "MSTRG.56374.48"; exon_number "4";
chr14	StringTie	exon	39161830	39162205	1000	-	.	gene_id "MSTRG.56374"; transcript_id "MSTRG.56374.48"; exon_number "5";
chr14	StringTie	transcript	39147808	39162205	1000	-	.	gene_id "MSTRG.56374"; transcript_id "MSTRG.56374.49";
chr14	StringTie	exon	39147808	39150381	1000	-	.	gene_id "MSTRG.56374"; transcript_id "MSTRG.56374.49"; exon_number "1";
chr14	StringTie	exon	39151746	39151839	1000	-	.	gene_id "MSTRG.56374"; transcript_id "MSTRG.56374.49"; exon_number "2";
chr14	StringTie	exon	39154211	39154294	1000	-	.	gene_id "MSTRG.56374"; transcript_id "MSTRG.56374.49"; exon_number "3";
chr14	StringTie	exon	39158285	39158402	1000	-	.	gene_id "MSTRG.56374"; transcript_id "MSTRG.56374.49"; exon_number "4";
chr14	StringTie	exon	39159483	39159550	1000	-	.	gene_id "MSTRG.56374"; transcript_id "MSTRG.56374.49"; exon_number "5";
chr14	StringTie	exon	39161830	39162205	1000	-	.	gene_id "MSTRG.56374"; transcript_id "MSTRG.56374.49"; exon_number "6";
chr14	StringTie	transcript	39137006	39170902	1000	-	.	gene_id "MSTRG.56374"; transcript_id "MSTRG.56374.5";
chr14	StringTie	exon	39137006	39137621	1000	-	.	gene_id "MSTRG.56374"; transcript_id "MSTRG.56374.5"; exon_number "1";
chr14	StringTie	exon	39139864	39142264	1000	-	.	gene_id "MSTRG.56374"; transcript_id "MSTRG.56374.5"; exon_number "2";
chr14	StringTie	exon	39143228	39150381	1000	-	.	gene_id "MSTRG.56374"; transcript_id "MSTRG.56374.5"; exon_number "3";
chr14	StringTie	exon	39151746	39151839	1000	-	.	gene_id "MSTRG.56374"; transcript_id "MSTRG.56374.5"; exon_number "4";
chr14	StringTie	exon	39154211	39154294	1000	-	.	gene_id "MSTRG.56374"; transcript_id "MSTRG.56374.5"; exon_number "5";
chr14	StringTie	exon	39158285	39158402	1000	-	.	gene_id "MSTRG.56374"; transcript_id "MSTRG.56374.5"; exon_number "6";
chr14	StringTie	exon	39159483	39159550	1000	-	.	gene_id "MSTRG.56374"; transcript_id "MSTRG.56374.5"; exon_number "7";
chr14	StringTie	exon	39170015	39170902	1000	-	.	gene_id "MSTRG.56374"; transcript_id "MSTRG.56374.5"; exon_number "8";
chr14	StringTie	transcript	39147809	39170876	1000	-	.	gene_id "MSTRG.56374"; transcript_id "MSTRG.56374.50";
chr14	StringTie	exon	39147809	39150381	1000	-	.	gene_id "MSTRG.56374"; transcript_id "MSTRG.56374.50"; exon_number "1";
chr14	StringTie	exon	39151746	39151839	1000	-	.	gene_id "MSTRG.56374"; transcript_id "MSTRG.56374.50"; exon_number "2";
chr14	StringTie	exon	39158285	39158402	1000	-	.	gene_id "MSTRG.56374"; transcript_id "MSTRG.56374.50"; exon_number "3";
chr14	StringTie	exon	39159483	39159550	1000	-	.	gene_id "MSTRG.56374"; transcript_id "MSTRG.56374.50"; exon_number "4";
chr14	StringTie	exon	39163246	39163361	1000	-	.	gene_id "MSTRG.56374"; transcript_id "MSTRG.56374.50"; exon_number "5";
chr14	StringTie	exon	39170015	39170876	1000	-	.	gene_id "MSTRG.56374"; transcript_id "MSTRG.56374.50"; exon_number "6";
chr14	StringTie	transcript	39147809	39170381	1000	-	.	gene_id "MSTRG.56374"; transcript_id "MSTRG.56374.51";
chr14	StringTie	exon	39147809	39150381	1000	-	.	gene_id "MSTRG.56374"; transcript_id "MSTRG.56374.51"; exon_number "1";
chr14	StringTie	exon	39151746	39151839	1000	-	.	gene_id "MSTRG.56374"; transcript_id "MSTRG.56374.51"; exon_number "2";
chr14	StringTie	exon	39154211	39154294	1000	-	.	gene_id "MSTRG.56374"; transcript_id "MSTRG.56374.51"; exon_number "3";
chr14	StringTie	exon	39159483	39159550	1000	-	.	gene_id "MSTRG.56374"; transcript_id "MSTRG.56374.51"; exon_number "4";
chr14	StringTie	exon	39163246	39163361	1000	-	.	gene_id "MSTRG.56374"; transcript_id "MSTRG.56374.51"; exon_number "5";
chr14	StringTie	exon	39170015	39170381	1000	-	.	gene_id "MSTRG.56374"; transcript_id "MSTRG.56374.51"; exon_number "6";
chr14	StringTie	transcript	39147810	39168050	1000	-	.	gene_id "MSTRG.56374"; transcript_id "MSTRG.56374.52";
chr14	StringTie	exon	39147810	39149786	1000	-	.	gene_id "MSTRG.56374"; transcript_id "MSTRG.56374.52"; exon_number "1";
chr14	StringTie	exon	39150244	39150381	1000	-	.	gene_id "MSTRG.56374"; transcript_id "MSTRG.56374.52"; exon_number "2";
chr14	StringTie	exon	39151746	39151839	1000	-	.	gene_id "MSTRG.56374"; transcript_id "MSTRG.56374.52"; exon_number "3";
chr14	StringTie	exon	39154211	39154294	1000	-	.	gene_id "MSTRG.56374"; transcript_id "MSTRG.56374.52"; exon_number "4";
chr14	StringTie	exon	39158285	39158402	1000	-	.	gene_id "MSTRG.56374"; transcript_id "MSTRG.56374.52"; exon_number "5";
chr14	StringTie	exon	39159483	39159550	1000	-	.	gene_id "MSTRG.56374"; transcript_id "MSTRG.56374.52"; exon_number "6";
chr14	StringTie	exon	39167952	39168050	1000	-	.	gene_id "MSTRG.56374"; transcript_id "MSTRG.56374.52"; exon_number "7";
chr14	StringTie	transcript	39147810	39170598	1000	-	.	gene_id "MSTRG.56374"; transcript_id "MSTRG.56374.53";
chr14	StringTie	exon	39147810	39149324	1000	-	.	gene_id "MSTRG.56374"; transcript_id "MSTRG.56374.53"; exon_number "1";
chr14	StringTie	exon	39149501	39150381	1000	-	.	gene_id "MSTRG.56374"; transcript_id "MSTRG.56374.53"; exon_number "2";
chr14	StringTie	exon	39151746	39151839	1000	-	.	gene_id "MSTRG.56374"; transcript_id "MSTRG.56374.53"; exon_number "3";
chr14	StringTie	exon	39158285	39158402	1000	-	.	gene_id "MSTRG.56374"; transcript_id "MSTRG.56374.53"; exon_number "4";
chr14	StringTie	exon	39159450	39159550	1000	-	.	gene_id "MSTRG.56374"; transcript_id "MSTRG.56374.53"; exon_number "5";
chr14	StringTie	exon	39163246	39163361	1000	-	.	gene_id "MSTRG.56374"; transcript_id "MSTRG.56374.53"; exon_number "6";
chr14	StringTie	exon	39170015	39170598	1000	-	.	gene_id "MSTRG.56374"; transcript_id "MSTRG.56374.53"; exon_number "7";
chr14	StringTie	transcript	39147811	39170380	1000	-	.	gene_id "MSTRG.56374"; transcript_id "MSTRG.56374.54";
chr14	StringTie	exon	39147811	39149786	1000	-	.	gene_id "MSTRG.56374"; transcript_id "MSTRG.56374.54"; exon_number "1";
chr14	StringTie	exon	39151746	39151839	1000	-	.	gene_id "MSTRG.56374"; transcript_id "MSTRG.56374.54"; exon_number "2";
chr14	StringTie	exon	39159450	39159550	1000	-	.	gene_id "MSTRG.56374"; transcript_id "MSTRG.56374.54"; exon_number "3";
chr14	StringTie	exon	39170015	39170380	1000	-	.	gene_id "MSTRG.56374"; transcript_id "MSTRG.56374.54"; exon_number "4";
chr14	StringTie	transcript	39147811	39170627	1000	-	.	gene_id "MSTRG.56374"; transcript_id "MSTRG.56374.55";
chr14	StringTie	exon	39147811	39150381	1000	-	.	gene_id "MSTRG.56374"; transcript_id "MSTRG.56374.55"; exon_number "1";
chr14	StringTie	exon	39151746	39151839	1000	-	.	gene_id "MSTRG.56374"; transcript_id "MSTRG.56374.55"; exon_number "2";
chr14	StringTie	exon	39154211	39154294	1000	-	.	gene_id "MSTRG.56374"; transcript_id "MSTRG.56374.55"; exon_number "3";
chr14	StringTie	exon	39158285	39158402	1000	-	.	gene_id "MSTRG.56374"; transcript_id "MSTRG.56374.55"; exon_number "4";
chr14	StringTie	exon	39170349	39170627	1000	-	.	gene_id "MSTRG.56374"; transcript_id "MSTRG.56374.55"; exon_number "5";
chr14	StringTie	transcript	39147811	39170414	1000	-	.	gene_id "MSTRG.56374"; transcript_id "MSTRG.56374.56";
chr14	StringTie	exon	39147811	39150381	1000	-	.	gene_id "MSTRG.56374"; transcript_id "MSTRG.56374.56"; exon_number "1";
chr14	StringTie	exon	39151746	39151839	1000	-	.	gene_id "MSTRG.56374"; transcript_id "MSTRG.56374.56"; exon_number "2";
chr14	StringTie	exon	39154211	39154294	1000	-	.	gene_id "MSTRG.56374"; transcript_id "MSTRG.56374.56"; exon_number "3";
chr14	StringTie	exon	39159450	39159550	1000	-	.	gene_id "MSTRG.56374"; transcript_id "MSTRG.56374.56"; exon_number "4";
chr14	StringTie	exon	39170015	39170414	1000	-	.	gene_id "MSTRG.56374"; transcript_id "MSTRG.56374.56"; exon_number "5";
chr14	StringTie	transcript	39147811	39163362	1000	-	.	gene_id "MSTRG.56374"; transcript_id "MSTRG.56374.57";
chr14	StringTie	exon	39147811	39150381	1000	-	.	gene_id "MSTRG.56374"; transcript_id "MSTRG.56374.57"; exon_number "1";
chr14	StringTie	exon	39151746	39151839	1000	-	.	gene_id "MSTRG.56374"; transcript_id "MSTRG.56374.57"; exon_number "2";
chr14	StringTie	exon	39154211	39154294	1000	-	.	gene_id "MSTRG.56374"; transcript_id "MSTRG.56374.57"; exon_number "3";
chr14	StringTie	exon	39159450	39159550	1000	-	.	gene_id "MSTRG.56374"; transcript_id "MSTRG.56374.57"; exon_number "4";
chr14	StringTie	exon	39163246	39163362	1000	-	.	gene_id "MSTRG.56374"; transcript_id "MSTRG.56374.57"; exon_number "5";
chr14	StringTie	transcript	39147811	39170379	1000	-	.	gene_id "MSTRG.56374"; transcript_id "MSTRG.56374.58";
chr14	StringTie	exon	39147811	39149692	1000	-	.	gene_id "MSTRG.56374"; transcript_id "MSTRG.56374.58"; exon_number "1";
chr14	StringTie	exon	39149880	39150381	1000	-	.	gene_id "MSTRG.56374"; transcript_id "MSTRG.56374.58"; exon_number "2";
chr14	StringTie	exon	39151746	39151839	1000	-	.	gene_id "MSTRG.56374"; transcript_id "MSTRG.56374.58"; exon_number "3";
chr14	StringTie	exon	39154211	39154294	1000	-	.	gene_id "MSTRG.56374"; transcript_id "MSTRG.56374.58"; exon_number "4";
chr14	StringTie	exon	39158285	39158402	1000	-	.	gene_id "MSTRG.56374"; transcript_id "MSTRG.56374.58"; exon_number "5";
chr14	StringTie	exon	39159483	39159550	1000	-	.	gene_id "MSTRG.56374"; transcript_id "MSTRG.56374.58"; exon_number "6";
chr14	StringTie	exon	39170015	39170379	1000	-	.	gene_id "MSTRG.56374"; transcript_id "MSTRG.56374.58"; exon_number "7";
chr14	StringTie	transcript	39138502	39170810	1000	-	.	gene_id "MSTRG.56374"; transcript_id "MSTRG.56374.6";
chr14	StringTie	exon	39138502	39149324	1000	-	.	gene_id "MSTRG.56374"; transcript_id "MSTRG.56374.6"; exon_number "1";
chr14	StringTie	exon	39149501	39150381	1000	-	.	gene_id "MSTRG.56374"; transcript_id "MSTRG.56374.6"; exon_number "2";
chr14	StringTie	exon	39151746	39151839	1000	-	.	gene_id "MSTRG.56374"; transcript_id "MSTRG.56374.6"; exon_number "3";
chr14	StringTie	exon	39154211	39154294	1000	-	.	gene_id "MSTRG.56374"; transcript_id "MSTRG.56374.6"; exon_number "4";
chr14	StringTie	exon	39158285	39158402	1000	-	.	gene_id "MSTRG.56374"; transcript_id "MSTRG.56374.6"; exon_number "5";
chr14	StringTie	exon	39159483	39159550	1000	-	.	gene_id "MSTRG.56374"; transcript_id "MSTRG.56374.6"; exon_number "6";
chr14	StringTie	exon	39170015	39170810	1000	-	.	gene_id "MSTRG.56374"; transcript_id "MSTRG.56374.6"; exon_number "7";
chr14	StringTie	transcript	39147813	39170553	1000	-	.	gene_id "MSTRG.56374"; transcript_id "MSTRG.56374.62";
chr14	StringTie	exon	39147813	39150381	1000	-	.	gene_id "MSTRG.56374"; transcript_id "MSTRG.56374.62"; exon_number "1";
chr14	StringTie	exon	39151746	39151839	1000	-	.	gene_id "MSTRG.56374"; transcript_id "MSTRG.56374.62"; exon_number "2";
chr14	StringTie	exon	39158285	39158402	1000	-	.	gene_id "MSTRG.56374"; transcript_id "MSTRG.56374.62"; exon_number "3";
chr14	StringTie	exon	39159483	39159550	1000	-	.	gene_id "MSTRG.56374"; transcript_id "MSTRG.56374.62"; exon_number "4";
chr14	StringTie	exon	39168091	39168213	1000	-	.	gene_id "MSTRG.56374"; transcript_id "MSTRG.56374.62"; exon_number "5";
chr14	StringTie	exon	39170015	39170553	1000	-	.	gene_id "MSTRG.56374"; transcript_id "MSTRG.56374.62"; exon_number "6";
chr14	StringTie	transcript	39147813	39168043	1000	-	.	gene_id "MSTRG.56374"; transcript_id "MSTRG.56374.63";
chr14	StringTie	exon	39147813	39150381	1000	-	.	gene_id "MSTRG.56374"; transcript_id "MSTRG.56374.63"; exon_number "1";
chr14	StringTie	exon	39151746	39151839	1000	-	.	gene_id "MSTRG.56374"; transcript_id "MSTRG.56374.63"; exon_number "2";
chr14	StringTie	exon	39154211	39154294	1000	-	.	gene_id "MSTRG.56374"; transcript_id "MSTRG.56374.63"; exon_number "3";
chr14	StringTie	exon	39158285	39159550	1000	-	.	gene_id "MSTRG.56374"; transcript_id "MSTRG.56374.63"; exon_number "4";
chr14	StringTie	exon	39163246	39163361	1000	-	.	gene_id "MSTRG.56374"; transcript_id "MSTRG.56374.63"; exon_number "5";
chr14	StringTie	exon	39167996	39168043	1000	-	.	gene_id "MSTRG.56374"; transcript_id "MSTRG.56374.63"; exon_number "6";
chr14	StringTie	transcript	39147814	39170386	1000	-	.	gene_id "MSTRG.56374"; transcript_id "MSTRG.56374.64";
chr14	StringTie	exon	39147814	39150381	1000	-	.	gene_id "MSTRG.56374"; transcript_id "MSTRG.56374.64"; exon_number "1";
chr14	StringTie	exon	39151746	39151839	1000	-	.	gene_id "MSTRG.56374"; transcript_id "MSTRG.56374.64"; exon_number "2";
chr14	StringTie	exon	39159450	39159550	1000	-	.	gene_id "MSTRG.56374"; transcript_id "MSTRG.56374.64"; exon_number "3";
chr14	StringTie	exon	39170015	39170386	1000	-	.	gene_id "MSTRG.56374"; transcript_id "MSTRG.56374.64"; exon_number "4";
chr14	StringTie	transcript	39147814	39170403	1000	-	.	gene_id "MSTRG.56374"; transcript_id "MSTRG.56374.65";
chr14	StringTie	exon	39147814	39150381	1000	-	.	gene_id "MSTRG.56374"; transcript_id "MSTRG.56374.65"; exon_number "1";
chr14	StringTie	exon	39151746	39151832	1000	-	.	gene_id "MSTRG.56374"; transcript_id "MSTRG.56374.65"; exon_number "2";
chr14	StringTie	exon	39154211	39154294	1000	-	.	gene_id "MSTRG.56374"; transcript_id "MSTRG.56374.65"; exon_number "3";
chr14	StringTie	exon	39158285	39158402	1000	-	.	gene_id "MSTRG.56374"; transcript_id "MSTRG.56374.65"; exon_number "4";
chr14	StringTie	exon	39159483	39159550	1000	-	.	gene_id "MSTRG.56374"; transcript_id "MSTRG.56374.65"; exon_number "5";
chr14	StringTie	exon	39170015	39170403	1000	-	.	gene_id "MSTRG.56374"; transcript_id "MSTRG.56374.65"; exon_number "6";
chr14	StringTie	transcript	39147814	39170353	1000	-	.	gene_id "MSTRG.56374"; transcript_id "MSTRG.56374.66";
chr14	StringTie	exon	39147814	39149786	1000	-	.	gene_id "MSTRG.56374"; transcript_id "MSTRG.56374.66"; exon_number "1";
chr14	StringTie	exon	39150321	39150381	1000	-	.	gene_id "MSTRG.56374"; transcript_id "MSTRG.56374.66"; exon_number "2";
chr14	StringTie	exon	39151746	39151839	1000	-	.	gene_id "MSTRG.56374"; transcript_id "MSTRG.56374.66"; exon_number "3";
chr14	StringTie	exon	39154211	39154294	1000	-	.	gene_id "MSTRG.56374"; transcript_id "MSTRG.56374.66"; exon_number "4";
chr14	StringTie	exon	39158285	39158402	1000	-	.	gene_id "MSTRG.56374"; transcript_id "MSTRG.56374.66"; exon_number "5";
chr14	StringTie	exon	39159450	39159550	1000	-	.	gene_id "MSTRG.56374"; transcript_id "MSTRG.56374.66"; exon_number "6";
chr14	StringTie	exon	39170015	39170353	1000	-	.	gene_id "MSTRG.56374"; transcript_id "MSTRG.56374.66"; exon_number "7";
chr14	StringTie	transcript	39147814	39170380	1000	-	.	gene_id "MSTRG.56374"; transcript_id "MSTRG.56374.67";
chr14	StringTie	exon	39147814	39149786	1000	-	.	gene_id "MSTRG.56374"; transcript_id "MSTRG.56374.67"; exon_number "1";
chr14	StringTie	exon	39151746	39151839	1000	-	.	gene_id "MSTRG.56374"; transcript_id "MSTRG.56374.67"; exon_number "2";
chr14	StringTie	exon	39154211	39154294	1000	-	.	gene_id "MSTRG.56374"; transcript_id "MSTRG.56374.67"; exon_number "3";
chr14	StringTie	exon	39158285	39158402	1000	-	.	gene_id "MSTRG.56374"; transcript_id "MSTRG.56374.67"; exon_number "4";
chr14	StringTie	exon	39159483	39159550	1000	-	.	gene_id "MSTRG.56374"; transcript_id "MSTRG.56374.67"; exon_number "5";
chr14	StringTie	exon	39163246	39163361	1000	-	.	gene_id "MSTRG.56374"; transcript_id "MSTRG.56374.67"; exon_number "6";
chr14	StringTie	exon	39170015	39170380	1000	-	.	gene_id "MSTRG.56374"; transcript_id "MSTRG.56374.67"; exon_number "7";
chr14	StringTie	transcript	39147815	39170586	1000	-	.	gene_id "MSTRG.56374"; transcript_id "MSTRG.56374.68";
chr14	StringTie	exon	39147815	39150381	1000	-	.	gene_id "MSTRG.56374"; transcript_id "MSTRG.56374.68"; exon_number "1";
chr14	StringTie	exon	39151746	39151839	1000	-	.	gene_id "MSTRG.56374"; transcript_id "MSTRG.56374.68"; exon_number "2";
chr14	StringTie	exon	39158285	39158402	1000	-	.	gene_id "MSTRG.56374"; transcript_id "MSTRG.56374.68"; exon_number "3";
chr14	StringTie	exon	39159483	39159550	1000	-	.	gene_id "MSTRG.56374"; transcript_id "MSTRG.56374.68"; exon_number "4";
chr14	StringTie	exon	39167952	39168049	1000	-	.	gene_id "MSTRG.56374"; transcript_id "MSTRG.56374.68"; exon_number "5";
chr14	StringTie	exon	39170015	39170586	1000	-	.	gene_id "MSTRG.56374"; transcript_id "MSTRG.56374.68"; exon_number "6";
chr14	StringTie	transcript	39147817	39170510	1000	-	.	gene_id "MSTRG.56374"; transcript_id "MSTRG.56374.69";
chr14	StringTie	exon	39147817	39150381	1000	-	.	gene_id "MSTRG.56374"; transcript_id "MSTRG.56374.69"; exon_number "1";
chr14	StringTie	exon	39151746	39151839	1000	-	.	gene_id "MSTRG.56374"; transcript_id "MSTRG.56374.69"; exon_number "2";
chr14	StringTie	exon	39158285	39158402	1000	-	.	gene_id "MSTRG.56374"; transcript_id "MSTRG.56374.69"; exon_number "3";
chr14	StringTie	exon	39159483	39159550	1000	-	.	gene_id "MSTRG.56374"; transcript_id "MSTRG.56374.69"; exon_number "4";
chr14	StringTie	exon	39163246	39163361	1000	-	.	gene_id "MSTRG.56374"; transcript_id "MSTRG.56374.69"; exon_number "5";
chr14	StringTie	exon	39167952	39168049	1000	-	.	gene_id "MSTRG.56374"; transcript_id "MSTRG.56374.69"; exon_number "6";
chr14	StringTie	exon	39170015	39170510	1000	-	.	gene_id "MSTRG.56374"; transcript_id "MSTRG.56374.69"; exon_number "7";
chr14	StringTie	transcript	39139240	39157653	1000	-	.	gene_id "MSTRG.56374"; transcript_id "MSTRG.56374.7";
chr14	StringTie	exon	39139240	39150381	1000	-	.	gene_id "MSTRG.56374"; transcript_id "MSTRG.56374.7"; exon_number "1";
chr14	StringTie	exon	39151746	39151839	1000	-	.	gene_id "MSTRG.56374"; transcript_id "MSTRG.56374.7"; exon_number "2";
chr14	StringTie	exon	39154211	39155329	1000	-	.	gene_id "MSTRG.56374"; transcript_id "MSTRG.56374.7"; exon_number "3";
chr14	StringTie	exon	39157606	39157653	1000	-	.	gene_id "MSTRG.56374"; transcript_id "MSTRG.56374.7"; exon_number "4";
chr14	StringTie	transcript	39147818	39168211	1000	-	.	gene_id "MSTRG.56374"; transcript_id "MSTRG.56374.70";
chr14	StringTie	exon	39147818	39150381	1000	-	.	gene_id "MSTRG.56374"; transcript_id "MSTRG.56374.70"; exon_number "1";
chr14	StringTie	exon	39151746	39151839	1000	-	.	gene_id "MSTRG.56374"; transcript_id "MSTRG.56374.70"; exon_number "2";
chr14	StringTie	exon	39158285	39158402	1000	-	.	gene_id "MSTRG.56374"; transcript_id "MSTRG.56374.70"; exon_number "3";
chr14	StringTie	exon	39159450	39159550	1000	-	.	gene_id "MSTRG.56374"; transcript_id "MSTRG.56374.70"; exon_number "4";
chr14	StringTie	exon	39168091	39168211	1000	-	.	gene_id "MSTRG.56374"; transcript_id "MSTRG.56374.70"; exon_number "5";
chr14	StringTie	transcript	39147818	39170506	1000	-	.	gene_id "MSTRG.56374"; transcript_id "MSTRG.56374.71";
chr14	StringTie	exon	39147818	39150381	1000	-	.	gene_id "MSTRG.56374"; transcript_id "MSTRG.56374.71"; exon_number "1";
chr14	StringTie	exon	39151746	39151839	1000	-	.	gene_id "MSTRG.56374"; transcript_id "MSTRG.56374.71"; exon_number "2";
chr14	StringTie	exon	39154211	39154294	1000	-	.	gene_id "MSTRG.56374"; transcript_id "MSTRG.56374.71"; exon_number "3";
chr14	StringTie	exon	39159450	39159550	1000	-	.	gene_id "MSTRG.56374"; transcript_id "MSTRG.56374.71"; exon_number "4";
chr14	StringTie	exon	39170018	39170506	1000	-	.	gene_id "MSTRG.56374"; transcript_id "MSTRG.56374.71"; exon_number "5";
chr14	StringTie	transcript	39147818	39170506	1000	-	.	gene_id "MSTRG.56374"; transcript_id "MSTRG.56374.72";
chr14	StringTie	exon	39147818	39150381	1000	-	.	gene_id "MSTRG.56374"; transcript_id "MSTRG.56374.72"; exon_number "1";
chr14	StringTie	exon	39151746	39151839	1000	-	.	gene_id "MSTRG.56374"; transcript_id "MSTRG.56374.72"; exon_number "2";
chr14	StringTie	exon	39158285	39158391	1000	-	.	gene_id "MSTRG.56374"; transcript_id "MSTRG.56374.72"; exon_number "3";
chr14	StringTie	exon	39159450	39159550	1000	-	.	gene_id "MSTRG.56374"; transcript_id "MSTRG.56374.72"; exon_number "4";
chr14	StringTie	exon	39170018	39170506	1000	-	.	gene_id "MSTRG.56374"; transcript_id "MSTRG.56374.72"; exon_number "5";
chr14	StringTie	transcript	39147820	39170329	1000	-	.	gene_id "MSTRG.56374"; transcript_id "MSTRG.56374.73";
chr14	StringTie	exon	39147820	39149324	1000	-	.	gene_id "MSTRG.56374"; transcript_id "MSTRG.56374.73"; exon_number "1";
chr14	StringTie	exon	39149501	39150381	1000	-	.	gene_id "MSTRG.56374"; transcript_id "MSTRG.56374.73"; exon_number "2";
chr14	StringTie	exon	39151746	39151839	1000	-	.	gene_id "MSTRG.56374"; transcript_id "MSTRG.56374.73"; exon_number "3";
chr14	StringTie	exon	39158285	39158402	1000	-	.	gene_id "MSTRG.56374"; transcript_id "MSTRG.56374.73"; exon_number "4";
chr14	StringTie	exon	39159483	39159550	1000	-	.	gene_id "MSTRG.56374"; transcript_id "MSTRG.56374.73"; exon_number "5";
chr14	StringTie	exon	39170018	39170329	1000	-	.	gene_id "MSTRG.56374"; transcript_id "MSTRG.56374.73"; exon_number "6";
chr14	StringTie	transcript	39147820	39170505	1000	-	.	gene_id "MSTRG.56374"; transcript_id "MSTRG.56374.74";
chr14	StringTie	exon	39147820	39149324	1000	-	.	gene_id "MSTRG.56374"; transcript_id "MSTRG.56374.74"; exon_number "1";
chr14	StringTie	exon	39149693	39150381	1000	-	.	gene_id "MSTRG.56374"; transcript_id "MSTRG.56374.74"; exon_number "2";
chr14	StringTie	exon	39151746	39151839	1000	-	.	gene_id "MSTRG.56374"; transcript_id "MSTRG.56374.74"; exon_number "3";
chr14	StringTie	exon	39154211	39154294	1000	-	.	gene_id "MSTRG.56374"; transcript_id "MSTRG.56374.74"; exon_number "4";
chr14	StringTie	exon	39158285	39158402	1000	-	.	gene_id "MSTRG.56374"; transcript_id "MSTRG.56374.74"; exon_number "5";
chr14	StringTie	exon	39159483	39159550	1000	-	.	gene_id "MSTRG.56374"; transcript_id "MSTRG.56374.74"; exon_number "6";
chr14	StringTie	exon	39170015	39170505	1000	-	.	gene_id "MSTRG.56374"; transcript_id "MSTRG.56374.74"; exon_number "7";
chr14	StringTie	transcript	39147824	39170386	1000	-	.	gene_id "MSTRG.56374"; transcript_id "MSTRG.56374.75";
chr14	StringTie	exon	39147824	39150381	1000	-	.	gene_id "MSTRG.56374"; transcript_id "MSTRG.56374.75"; exon_number "1";
chr14	StringTie	exon	39154211	39154294	1000	-	.	gene_id "MSTRG.56374"; transcript_id "MSTRG.56374.75"; exon_number "2";
chr14	StringTie	exon	39158285	39158402	1000	-	.	gene_id "MSTRG.56374"; transcript_id "MSTRG.56374.75"; exon_number "3";
chr14	StringTie	exon	39159483	39159550	1000	-	.	gene_id "MSTRG.56374"; transcript_id "MSTRG.56374.75"; exon_number "4";
chr14	StringTie	exon	39170015	39170386	1000	-	.	gene_id "MSTRG.56374"; transcript_id "MSTRG.56374.75"; exon_number "5";
chr14	StringTie	transcript	39147825	39170399	1000	-	.	gene_id "MSTRG.56374"; transcript_id "MSTRG.56374.76";
chr14	StringTie	exon	39147825	39150381	1000	-	.	gene_id "MSTRG.56374"; transcript_id "MSTRG.56374.76"; exon_number "1";
chr14	StringTie	exon	39151746	39151839	1000	-	.	gene_id "MSTRG.56374"; transcript_id "MSTRG.56374.76"; exon_number "2";
chr14	StringTie	exon	39158285	39158402	1000	-	.	gene_id "MSTRG.56374"; transcript_id "MSTRG.56374.76"; exon_number "3";
chr14	StringTie	exon	39159483	39159550	1000	-	.	gene_id "MSTRG.56374"; transcript_id "MSTRG.56374.76"; exon_number "4";
chr14	StringTie	exon	39169990	39170399	1000	-	.	gene_id "MSTRG.56374"; transcript_id "MSTRG.56374.76"; exon_number "5";
chr14	StringTie	transcript	39147827	39170403	1000	-	.	gene_id "MSTRG.56374"; transcript_id "MSTRG.56374.77";
chr14	StringTie	exon	39147827	39150405	1000	-	.	gene_id "MSTRG.56374"; transcript_id "MSTRG.56374.77"; exon_number "1";
chr14	StringTie	exon	39151746	39151839	1000	-	.	gene_id "MSTRG.56374"; transcript_id "MSTRG.56374.77"; exon_number "2";
chr14	StringTie	exon	39154211	39154294	1000	-	.	gene_id "MSTRG.56374"; transcript_id "MSTRG.56374.77"; exon_number "3";
chr14	StringTie	exon	39158285	39158402	1000	-	.	gene_id "MSTRG.56374"; transcript_id "MSTRG.56374.77"; exon_number "4";
chr14	StringTie	exon	39159483	39159550	1000	-	.	gene_id "MSTRG.56374"; transcript_id "MSTRG.56374.77"; exon_number "5";
chr14	StringTie	exon	39170015	39170403	1000	-	.	gene_id "MSTRG.56374"; transcript_id "MSTRG.56374.77"; exon_number "6";
chr14	StringTie	transcript	39147829	39170478	1000	-	.	gene_id "MSTRG.56374"; transcript_id "MSTRG.56374.78";
chr14	StringTie	exon	39147829	39149324	1000	-	.	gene_id "MSTRG.56374"; transcript_id "MSTRG.56374.78"; exon_number "1";
chr14	StringTie	exon	39149501	39150381	1000	-	.	gene_id "MSTRG.56374"; transcript_id "MSTRG.56374.78"; exon_number "2";
chr14	StringTie	exon	39151746	39151839	1000	-	.	gene_id "MSTRG.56374"; transcript_id "MSTRG.56374.78"; exon_number "3";
chr14	StringTie	exon	39158285	39158402	1000	-	.	gene_id "MSTRG.56374"; transcript_id "MSTRG.56374.78"; exon_number "4";
chr14	StringTie	exon	39159483	39159550	1000	-	.	gene_id "MSTRG.56374"; transcript_id "MSTRG.56374.78"; exon_number "5";
chr14	StringTie	exon	39168091	39168213	1000	-	.	gene_id "MSTRG.56374"; transcript_id "MSTRG.56374.78"; exon_number "6";
chr14	StringTie	exon	39170015	39170478	1000	-	.	gene_id "MSTRG.56374"; transcript_id "MSTRG.56374.78"; exon_number "7";
chr14	StringTie	transcript	39139318	39170409	1000	-	.	gene_id "MSTRG.56374"; transcript_id "MSTRG.56374.8";
chr14	StringTie	exon	39139318	39149324	1000	-	.	gene_id "MSTRG.56374"; transcript_id "MSTRG.56374.8"; exon_number "1";
chr14	StringTie	exon	39149501	39150381	1000	-	.	gene_id "MSTRG.56374"; transcript_id "MSTRG.56374.8"; exon_number "2";
chr14	StringTie	exon	39151746	39151839	1000	-	.	gene_id "MSTRG.56374"; transcript_id "MSTRG.56374.8"; exon_number "3";
chr14	StringTie	exon	39154211	39154294	1000	-	.	gene_id "MSTRG.56374"; transcript_id "MSTRG.56374.8"; exon_number "4";
chr14	StringTie	exon	39158285	39158402	1000	-	.	gene_id "MSTRG.56374"; transcript_id "MSTRG.56374.8"; exon_number "5";
chr14	StringTie	exon	39159450	39159550	1000	-	.	gene_id "MSTRG.56374"; transcript_id "MSTRG.56374.8"; exon_number "6";
chr14	StringTie	exon	39170015	39170409	1000	-	.	gene_id "MSTRG.56374"; transcript_id "MSTRG.56374.8"; exon_number "7";
chr14	StringTie	transcript	39139358	39170329	1000	-	.	gene_id "MSTRG.56374"; transcript_id "MSTRG.56374.9";
chr14	StringTie	exon	39139358	39142264	1000	-	.	gene_id "MSTRG.56374"; transcript_id "MSTRG.56374.9"; exon_number "1";
chr14	StringTie	exon	39151746	39151839	1000	-	.	gene_id "MSTRG.56374"; transcript_id "MSTRG.56374.9"; exon_number "2";
chr14	StringTie	exon	39158285	39158402	1000	-	.	gene_id "MSTRG.56374"; transcript_id "MSTRG.56374.9"; exon_number "3";
chr14	StringTie	exon	39159483	39159550	1000	-	.	gene_id "MSTRG.56374"; transcript_id "MSTRG.56374.9"; exon_number "4";
chr14	StringTie	exon	39170018	39170329	1000	-	.	gene_id "MSTRG.56374"; transcript_id "MSTRG.56374.9"; exon_number "5";
chr14	StringTie	transcript	39114306	39136775	1000	+	.	gene_id "MSTRG.56375"; transcript_id "ENST00000250379"; gene_name "GEMIN2"; ref_gene_id "ENSG00000092208";
chr14	StringTie	exon	39114306	39114475	1000	+	.	gene_id "MSTRG.56375"; transcript_id "ENST00000250379"; exon_number "1"; gene_name "GEMIN2"; ref_gene_id "ENSG00000092208";
chr14	StringTie	exon	39114829	39114913	1000	+	.	gene_id "MSTRG.56375"; transcript_id "ENST00000250379"; exon_number "2"; gene_name "GEMIN2"; ref_gene_id "ENSG00000092208";
chr14	StringTie	exon	39117999	39118088	1000	+	.	gene_id "MSTRG.56375"; transcript_id "ENST00000250379"; exon_number "3"; gene_name "GEMIN2"; ref_gene_id "ENSG00000092208";
chr14	StringTie	exon	39118540	39118599	1000	+	.	gene_id "MSTRG.56375"; transcript_id "ENST00000250379"; exon_number "4"; gene_name "GEMIN2"; ref_gene_id "ENSG00000092208";
chr14	StringTie	exon	39122430	39122543	1000	+	.	gene_id "MSTRG.56375"; transcript_id "ENST00000250379"; exon_number "5"; gene_name "GEMIN2"; ref_gene_id "ENSG00000092208";
chr14	StringTie	exon	39128280	39128348	1000	+	.	gene_id "MSTRG.56375"; transcript_id "ENST00000250379"; exon_number "6"; gene_name "GEMIN2"; ref_gene_id "ENSG00000092208";
chr14	StringTie	exon	39131958	39132068	1000	+	.	gene_id "MSTRG.56375"; transcript_id "ENST00000250379"; exon_number "7"; gene_name "GEMIN2"; ref_gene_id "ENSG00000092208";
chr14	StringTie	exon	39133661	39133719	1000	+	.	gene_id "MSTRG.56375"; transcript_id "ENST00000250379"; exon_number "8"; gene_name "GEMIN2"; ref_gene_id "ENSG00000092208";
chr14	StringTie	exon	39136440	39136775	1000	+	.	gene_id "MSTRG.56375"; transcript_id "ENST00000250379"; exon_number "9"; gene_name "GEMIN2"; ref_gene_id "ENSG00000092208";
chr14	StringTie	transcript	39114223	39136973	1000	+	.	gene_id "MSTRG.56375"; transcript_id "ENST00000308317"; gene_name "GEMIN2"; ref_gene_id "ENSG00000092208";
chr14	StringTie	exon	39114223	39114475	1000	+	.	gene_id "MSTRG.56375"; transcript_id "ENST00000308317"; exon_number "1"; gene_name "GEMIN2"; ref_gene_id "ENSG00000092208";
chr14	StringTie	exon	39114829	39114913	1000	+	.	gene_id "MSTRG.56375"; transcript_id "ENST00000308317"; exon_number "2"; gene_name "GEMIN2"; ref_gene_id "ENSG00000092208";
chr14	StringTie	exon	39117999	39118088	1000	+	.	gene_id "MSTRG.56375"; transcript_id "ENST00000308317"; exon_number "3"; gene_name "GEMIN2"; ref_gene_id "ENSG00000092208";
chr14	StringTie	exon	39118540	39118599	1000	+	.	gene_id "MSTRG.56375"; transcript_id "ENST00000308317"; exon_number "4"; gene_name "GEMIN2"; ref_gene_id "ENSG00000092208";
chr14	StringTie	exon	39122430	39122543	1000	+	.	gene_id "MSTRG.56375"; transcript_id "ENST00000308317"; exon_number "5"; gene_name "GEMIN2"; ref_gene_id "ENSG00000092208";
chr14	StringTie	exon	39124992	39125036	1000	+	.	gene_id "MSTRG.56375"; transcript_id "ENST00000308317"; exon_number "6"; gene_name "GEMIN2"; ref_gene_id "ENSG00000092208";
chr14	StringTie	exon	39128280	39128348	1000	+	.	gene_id "MSTRG.56375"; transcript_id "ENST00000308317"; exon_number "7"; gene_name "GEMIN2"; ref_gene_id "ENSG00000092208";
chr14	StringTie	exon	39131958	39132068	1000	+	.	gene_id "MSTRG.56375"; transcript_id "ENST00000308317"; exon_number "8"; gene_name "GEMIN2"; ref_gene_id "ENSG00000092208";
chr14	StringTie	exon	39133661	39133719	1000	+	.	gene_id "MSTRG.56375"; transcript_id "ENST00000308317"; exon_number "9"; gene_name "GEMIN2"; ref_gene_id "ENSG00000092208";
chr14	StringTie	exon	39136440	39136973	1000	+	.	gene_id "MSTRG.56375"; transcript_id "ENST00000308317"; exon_number "10"; gene_name "GEMIN2"; ref_gene_id "ENSG00000092208";
chr14	StringTie	transcript	39114306	39136496	1000	+	.	gene_id "MSTRG.56375"; transcript_id "ENST00000396249"; gene_name "GEMIN2"; ref_gene_id "ENSG00000092208";
chr14	StringTie	exon	39114306	39114475	1000	+	.	gene_id "MSTRG.56375"; transcript_id "ENST00000396249"; exon_number "1"; gene_name "GEMIN2"; ref_gene_id "ENSG00000092208";
chr14	StringTie	exon	39114829	39114913	1000	+	.	gene_id "MSTRG.56375"; transcript_id "ENST00000396249"; exon_number "2"; gene_name "GEMIN2"; ref_gene_id "ENSG00000092208";
chr14	StringTie	exon	39117999	39118088	1000	+	.	gene_id "MSTRG.56375"; transcript_id "ENST00000396249"; exon_number "3"; gene_name "GEMIN2"; ref_gene_id "ENSG00000092208";
chr14	StringTie	exon	39118540	39118599	1000	+	.	gene_id "MSTRG.56375"; transcript_id "ENST00000396249"; exon_number "4"; gene_name "GEMIN2"; ref_gene_id "ENSG00000092208";
chr14	StringTie	exon	39122430	39122543	1000	+	.	gene_id "MSTRG.56375"; transcript_id "ENST00000396249"; exon_number "5"; gene_name "GEMIN2"; ref_gene_id "ENSG00000092208";
chr14	StringTie	exon	39124992	39125036	1000	+	.	gene_id "MSTRG.56375"; transcript_id "ENST00000396249"; exon_number "6"; gene_name "GEMIN2"; ref_gene_id "ENSG00000092208";
chr14	StringTie	exon	39128280	39128348	1000	+	.	gene_id "MSTRG.56375"; transcript_id "ENST00000396249"; exon_number "7"; gene_name "GEMIN2"; ref_gene_id "ENSG00000092208";
chr14	StringTie	exon	39131958	39132068	1000	+	.	gene_id "MSTRG.56375"; transcript_id "ENST00000396249"; exon_number "8"; gene_name "GEMIN2"; ref_gene_id "ENSG00000092208";
chr14	StringTie	exon	39136440	39136496	1000	+	.	gene_id "MSTRG.56375"; transcript_id "ENST00000396249"; exon_number "9"; gene_name "GEMIN2"; ref_gene_id "ENSG00000092208";
chr14	StringTie	transcript	39114306	39136541	1000	+	.	gene_id "MSTRG.56375"; transcript_id "ENST00000412033"; gene_name "GEMIN2"; ref_gene_id "ENSG00000092208";
chr14	StringTie	exon	39114306	39114395	1000	+	.	gene_id "MSTRG.56375"; transcript_id "ENST00000412033"; exon_number "1"; gene_name "GEMIN2"; ref_gene_id "ENSG00000092208";
chr14	StringTie	exon	39114829	39114913	1000	+	.	gene_id "MSTRG.56375"; transcript_id "ENST00000412033"; exon_number "2"; gene_name "GEMIN2"; ref_gene_id "ENSG00000092208";
chr14	StringTie	exon	39117999	39118088	1000	+	.	gene_id "MSTRG.56375"; transcript_id "ENST00000412033"; exon_number "3"; gene_name "GEMIN2"; ref_gene_id "ENSG00000092208";
chr14	StringTie	exon	39118540	39118599	1000	+	.	gene_id "MSTRG.56375"; transcript_id "ENST00000412033"; exon_number "4"; gene_name "GEMIN2"; ref_gene_id "ENSG00000092208";
chr14	StringTie	exon	39122430	39122543	1000	+	.	gene_id "MSTRG.56375"; transcript_id "ENST00000412033"; exon_number "5"; gene_name "GEMIN2"; ref_gene_id "ENSG00000092208";
chr14	StringTie	exon	39124992	39125036	1000	+	.	gene_id "MSTRG.56375"; transcript_id "ENST00000412033"; exon_number "6"; gene_name "GEMIN2"; ref_gene_id "ENSG00000092208";
chr14	StringTie	exon	39128280	39128348	1000	+	.	gene_id "MSTRG.56375"; transcript_id "ENST00000412033"; exon_number "7"; gene_name "GEMIN2"; ref_gene_id "ENSG00000092208";
chr14	StringTie	exon	39131958	39132068	1000	+	.	gene_id "MSTRG.56375"; transcript_id "ENST00000412033"; exon_number "8"; gene_name "GEMIN2"; ref_gene_id "ENSG00000092208";
chr14	StringTie	exon	39133661	39133719	1000	+	.	gene_id "MSTRG.56375"; transcript_id "ENST00000412033"; exon_number "9"; gene_name "GEMIN2"; ref_gene_id "ENSG00000092208";
chr14	StringTie	exon	39136440	39136541	1000	+	.	gene_id "MSTRG.56375"; transcript_id "ENST00000412033"; exon_number "10"; gene_name "GEMIN2"; ref_gene_id "ENSG00000092208";
chr14	StringTie	transcript	39133661	39134370	1000	+	.	gene_id "MSTRG.56375"; transcript_id "ENST00000524781"; gene_name "GEMIN2"; ref_gene_id "ENSG00000092208";
chr14	StringTie	exon	39133661	39133759	1000	+	.	gene_id "MSTRG.56375"; transcript_id "ENST00000524781"; exon_number "1"; gene_name "GEMIN2"; ref_gene_id "ENSG00000092208";
chr14	StringTie	exon	39133821	39134370	1000	+	.	gene_id "MSTRG.56375"; transcript_id "ENST00000524781"; exon_number "2"; gene_name "GEMIN2"; ref_gene_id "ENSG00000092208";
chr14	StringTie	transcript	39131773	39136746	1000	+	.	gene_id "MSTRG.56375"; transcript_id "ENST00000524980"; gene_name "GEMIN2"; ref_gene_id "ENSG00000092208";
chr14	StringTie	exon	39131773	39132068	1000	+	.	gene_id "MSTRG.56375"; transcript_id "ENST00000524980"; exon_number "1"; gene_name "GEMIN2"; ref_gene_id "ENSG00000092208";
chr14	StringTie	exon	39133661	39133719	1000	+	.	gene_id "MSTRG.56375"; transcript_id "ENST00000524980"; exon_number "2"; gene_name "GEMIN2"; ref_gene_id "ENSG00000092208";
chr14	StringTie	exon	39136440	39136746	1000	+	.	gene_id "MSTRG.56375"; transcript_id "ENST00000524980"; exon_number "3"; gene_name "GEMIN2"; ref_gene_id "ENSG00000092208";
chr14	StringTie	transcript	39114285	39136973	1000	+	.	gene_id "MSTRG.56375"; transcript_id "ENST00000525153"; gene_name "GEMIN2"; ref_gene_id "ENSG00000092208";
chr14	StringTie	exon	39114285	39114475	1000	+	.	gene_id "MSTRG.56375"; transcript_id "ENST00000525153"; exon_number "1"; gene_name "GEMIN2"; ref_gene_id "ENSG00000092208";
chr14	StringTie	exon	39114829	39114913	1000	+	.	gene_id "MSTRG.56375"; transcript_id "ENST00000525153"; exon_number "2"; gene_name "GEMIN2"; ref_gene_id "ENSG00000092208";
chr14	StringTie	exon	39117999	39118088	1000	+	.	gene_id "MSTRG.56375"; transcript_id "ENST00000525153"; exon_number "3"; gene_name "GEMIN2"; ref_gene_id "ENSG00000092208";
chr14	StringTie	exon	39118540	39118599	1000	+	.	gene_id "MSTRG.56375"; transcript_id "ENST00000525153"; exon_number "4"; gene_name "GEMIN2"; ref_gene_id "ENSG00000092208";
chr14	StringTie	exon	39121907	39122024	1000	+	.	gene_id "MSTRG.56375"; transcript_id "ENST00000525153"; exon_number "5"; gene_name "GEMIN2"; ref_gene_id "ENSG00000092208";
chr14	StringTie	exon	39122430	39122543	1000	+	.	gene_id "MSTRG.56375"; transcript_id "ENST00000525153"; exon_number "6"; gene_name "GEMIN2"; ref_gene_id "ENSG00000092208";
chr14	StringTie	exon	39124992	39125036	1000	+	.	gene_id "MSTRG.56375"; transcript_id "ENST00000525153"; exon_number "7"; gene_name "GEMIN2"; ref_gene_id "ENSG00000092208";
chr14	StringTie	exon	39128280	39128348	1000	+	.	gene_id "MSTRG.56375"; transcript_id "ENST00000525153"; exon_number "8"; gene_name "GEMIN2"; ref_gene_id "ENSG00000092208";
chr14	StringTie	exon	39131958	39132068	1000	+	.	gene_id "MSTRG.56375"; transcript_id "ENST00000525153"; exon_number "9"; gene_name "GEMIN2"; ref_gene_id "ENSG00000092208";
chr14	StringTie	exon	39133661	39133719	1000	+	.	gene_id "MSTRG.56375"; transcript_id "ENST00000525153"; exon_number "10"; gene_name "GEMIN2"; ref_gene_id "ENSG00000092208";
chr14	StringTie	exon	39136440	39136973	1000	+	.	gene_id "MSTRG.56375"; transcript_id "ENST00000525153"; exon_number "11"; gene_name "GEMIN2"; ref_gene_id "ENSG00000092208";
chr14	StringTie	transcript	39114324	39122701	1000	+	.	gene_id "MSTRG.56375"; transcript_id "ENST00000525430"; gene_name "GEMIN2"; ref_gene_id "ENSG00000092208";
chr14	StringTie	exon	39114324	39114475	1000	+	.	gene_id "MSTRG.56375"; transcript_id "ENST00000525430"; exon_number "1"; gene_name "GEMIN2"; ref_gene_id "ENSG00000092208";
chr14	StringTie	exon	39114829	39114913	1000	+	.	gene_id "MSTRG.56375"; transcript_id "ENST00000525430"; exon_number "2"; gene_name "GEMIN2"; ref_gene_id "ENSG00000092208";
chr14	StringTie	exon	39117999	39118088	1000	+	.	gene_id "MSTRG.56375"; transcript_id "ENST00000525430"; exon_number "3"; gene_name "GEMIN2"; ref_gene_id "ENSG00000092208";
chr14	StringTie	exon	39118540	39118599	1000	+	.	gene_id "MSTRG.56375"; transcript_id "ENST00000525430"; exon_number "4"; gene_name "GEMIN2"; ref_gene_id "ENSG00000092208";
chr14	StringTie	exon	39122430	39122701	1000	+	.	gene_id "MSTRG.56375"; transcript_id "ENST00000525430"; exon_number "5"; gene_name "GEMIN2"; ref_gene_id "ENSG00000092208";
chr14	StringTie	transcript	39114331	39128341	1000	+	.	gene_id "MSTRG.56375"; transcript_id "ENST00000527381"; gene_name "GEMIN2"; ref_gene_id "ENSG00000092208";
chr14	StringTie	exon	39114331	39114466	1000	+	.	gene_id "MSTRG.56375"; transcript_id "ENST00000527381"; exon_number "1"; gene_name "GEMIN2"; ref_gene_id "ENSG00000092208";
chr14	StringTie	exon	39114829	39114913	1000	+	.	gene_id "MSTRG.56375"; transcript_id "ENST00000527381"; exon_number "2"; gene_name "GEMIN2"; ref_gene_id "ENSG00000092208";
chr14	StringTie	exon	39117999	39118088	1000	+	.	gene_id "MSTRG.56375"; transcript_id "ENST00000527381"; exon_number "3"; gene_name "GEMIN2"; ref_gene_id "ENSG00000092208";
chr14	StringTie	exon	39118540	39118599	1000	+	.	gene_id "MSTRG.56375"; transcript_id "ENST00000527381"; exon_number "4"; gene_name "GEMIN2"; ref_gene_id "ENSG00000092208";
chr14	StringTie	exon	39122430	39122543	1000	+	.	gene_id "MSTRG.56375"; transcript_id "ENST00000527381"; exon_number "5"; gene_name "GEMIN2"; ref_gene_id "ENSG00000092208";
chr14	StringTie	exon	39124992	39125036	1000	+	.	gene_id "MSTRG.56375"; transcript_id "ENST00000527381"; exon_number "6"; gene_name "GEMIN2"; ref_gene_id "ENSG00000092208";
chr14	StringTie	exon	39128280	39128341	1000	+	.	gene_id "MSTRG.56375"; transcript_id "ENST00000527381"; exon_number "7"; gene_name "GEMIN2"; ref_gene_id "ENSG00000092208";
chr14	StringTie	transcript	39131787	39133961	1000	+	.	gene_id "MSTRG.56375"; transcript_id "ENST00000529365"; gene_name "GEMIN2"; ref_gene_id "ENSG00000092208";
chr14	StringTie	exon	39131787	39132068	1000	+	.	gene_id "MSTRG.56375"; transcript_id "ENST00000529365"; exon_number "1"; gene_name "GEMIN2"; ref_gene_id "ENSG00000092208";
chr14	StringTie	exon	39133661	39133961	1000	+	.	gene_id "MSTRG.56375"; transcript_id "ENST00000529365"; exon_number "2"; gene_name "GEMIN2"; ref_gene_id "ENSG00000092208";
chr14	StringTie	transcript	39114320	39132023	1000	+	.	gene_id "MSTRG.56375"; transcript_id "ENST00000531684"; gene_name "GEMIN2"; ref_gene_id "ENSG00000092208";
chr14	StringTie	exon	39114320	39114420	1000	+	.	gene_id "MSTRG.56375"; transcript_id "ENST00000531684"; exon_number "1"; gene_name "GEMIN2"; ref_gene_id "ENSG00000092208";
chr14	StringTie	exon	39114829	39114913	1000	+	.	gene_id "MSTRG.56375"; transcript_id "ENST00000531684"; exon_number "2"; gene_name "GEMIN2"; ref_gene_id "ENSG00000092208";
chr14	StringTie	exon	39117999	39118088	1000	+	.	gene_id "MSTRG.56375"; transcript_id "ENST00000531684"; exon_number "3"; gene_name "GEMIN2"; ref_gene_id "ENSG00000092208";
chr14	StringTie	exon	39118540	39118599	1000	+	.	gene_id "MSTRG.56375"; transcript_id "ENST00000531684"; exon_number "4"; gene_name "GEMIN2"; ref_gene_id "ENSG00000092208";
chr14	StringTie	exon	39122430	39122543	1000	+	.	gene_id "MSTRG.56375"; transcript_id "ENST00000531684"; exon_number "5"; gene_name "GEMIN2"; ref_gene_id "ENSG00000092208";
chr14	StringTie	exon	39124992	39125036	1000	+	.	gene_id "MSTRG.56375"; transcript_id "ENST00000531684"; exon_number "6"; gene_name "GEMIN2"; ref_gene_id "ENSG00000092208";
chr14	StringTie	exon	39128280	39128348	1000	+	.	gene_id "MSTRG.56375"; transcript_id "ENST00000531684"; exon_number "7"; gene_name "GEMIN2"; ref_gene_id "ENSG00000092208";
chr14	StringTie	exon	39131958	39132023	1000	+	.	gene_id "MSTRG.56375"; transcript_id "ENST00000531684"; exon_number "8"; gene_name "GEMIN2"; ref_gene_id "ENSG00000092208";
chr14	StringTie	transcript	39114323	39132068	1000	+	.	gene_id "MSTRG.56375"; transcript_id "ENST00000534684"; gene_name "GEMIN2"; ref_gene_id "ENSG00000092208";
chr14	StringTie	exon	39114323	39114475	1000	+	.	gene_id "MSTRG.56375"; transcript_id "ENST00000534684"; exon_number "1"; gene_name "GEMIN2"; ref_gene_id "ENSG00000092208";
chr14	StringTie	exon	39114829	39114913	1000	+	.	gene_id "MSTRG.56375"; transcript_id "ENST00000534684"; exon_number "2"; gene_name "GEMIN2"; ref_gene_id "ENSG00000092208";
chr14	StringTie	exon	39117999	39118088	1000	+	.	gene_id "MSTRG.56375"; transcript_id "ENST00000534684"; exon_number "3"; gene_name "GEMIN2"; ref_gene_id "ENSG00000092208";
chr14	StringTie	exon	39118540	39118599	1000	+	.	gene_id "MSTRG.56375"; transcript_id "ENST00000534684"; exon_number "4"; gene_name "GEMIN2"; ref_gene_id "ENSG00000092208";
chr14	StringTie	exon	39122430	39122543	1000	+	.	gene_id "MSTRG.56375"; transcript_id "ENST00000534684"; exon_number "5"; gene_name "GEMIN2"; ref_gene_id "ENSG00000092208";
chr14	StringTie	exon	39124992	39125036	1000	+	.	gene_id "MSTRG.56375"; transcript_id "ENST00000534684"; exon_number "6"; gene_name "GEMIN2"; ref_gene_id "ENSG00000092208";
chr14	StringTie	exon	39131958	39132068	1000	+	.	gene_id "MSTRG.56375"; transcript_id "ENST00000534684"; exon_number "7"; gene_name "GEMIN2"; ref_gene_id "ENSG00000092208";
chr14	StringTie	transcript	39114126	39137376	1000	+	.	gene_id "MSTRG.56375"; transcript_id "MSTRG.56375.1";
chr14	StringTie	exon	39114126	39114395	1000	+	.	gene_id "MSTRG.56375"; transcript_id "MSTRG.56375.1"; exon_number "1";
chr14	StringTie	exon	39114829	39114913	1000	+	.	gene_id "MSTRG.56375"; transcript_id "MSTRG.56375.1"; exon_number "2";
chr14	StringTie	exon	39117999	39118088	1000	+	.	gene_id "MSTRG.56375"; transcript_id "MSTRG.56375.1"; exon_number "3";
chr14	StringTie	exon	39118540	39118599	1000	+	.	gene_id "MSTRG.56375"; transcript_id "MSTRG.56375.1"; exon_number "4";
chr14	StringTie	exon	39122430	39122543	1000	+	.	gene_id "MSTRG.56375"; transcript_id "MSTRG.56375.1"; exon_number "5";
chr14	StringTie	exon	39128280	39128348	1000	+	.	gene_id "MSTRG.56375"; transcript_id "MSTRG.56375.1"; exon_number "6";
chr14	StringTie	exon	39131958	39132068	1000	+	.	gene_id "MSTRG.56375"; transcript_id "MSTRG.56375.1"; exon_number "7";
chr14	StringTie	exon	39133661	39133719	1000	+	.	gene_id "MSTRG.56375"; transcript_id "MSTRG.56375.1"; exon_number "8";
chr14	StringTie	exon	39136440	39137376	1000	+	.	gene_id "MSTRG.56375"; transcript_id "MSTRG.56375.1"; exon_number "9";
chr14	StringTie	transcript	39114254	39136783	1000	+	.	gene_id "MSTRG.56375"; transcript_id "MSTRG.56375.10";
chr14	StringTie	exon	39114254	39114475	1000	+	.	gene_id "MSTRG.56375"; transcript_id "MSTRG.56375.10"; exon_number "1";
chr14	StringTie	exon	39114829	39114913	1000	+	.	gene_id "MSTRG.56375"; transcript_id "MSTRG.56375.10"; exon_number "2";
chr14	StringTie	exon	39117999	39118088	1000	+	.	gene_id "MSTRG.56375"; transcript_id "MSTRG.56375.10"; exon_number "3";
chr14	StringTie	exon	39118540	39118599	1000	+	.	gene_id "MSTRG.56375"; transcript_id "MSTRG.56375.10"; exon_number "4";
chr14	StringTie	exon	39122430	39122543	1000	+	.	gene_id "MSTRG.56375"; transcript_id "MSTRG.56375.10"; exon_number "5";
chr14	StringTie	exon	39124992	39125036	1000	+	.	gene_id "MSTRG.56375"; transcript_id "MSTRG.56375.10"; exon_number "6";
chr14	StringTie	exon	39128280	39128348	1000	+	.	gene_id "MSTRG.56375"; transcript_id "MSTRG.56375.10"; exon_number "7";
chr14	StringTie	exon	39131958	39132053	1000	+	.	gene_id "MSTRG.56375"; transcript_id "MSTRG.56375.10"; exon_number "8";
chr14	StringTie	exon	39133661	39133719	1000	+	.	gene_id "MSTRG.56375"; transcript_id "MSTRG.56375.10"; exon_number "9";
chr14	StringTie	exon	39136440	39136783	1000	+	.	gene_id "MSTRG.56375"; transcript_id "MSTRG.56375.10"; exon_number "10";
chr14	StringTie	transcript	39114268	39136971	1000	+	.	gene_id "MSTRG.56375"; transcript_id "MSTRG.56375.11";
chr14	StringTie	exon	39114268	39114420	1000	+	.	gene_id "MSTRG.56375"; transcript_id "MSTRG.56375.11"; exon_number "1";
chr14	StringTie	exon	39114829	39114913	1000	+	.	gene_id "MSTRG.56375"; transcript_id "MSTRG.56375.11"; exon_number "2";
chr14	StringTie	exon	39117999	39118088	1000	+	.	gene_id "MSTRG.56375"; transcript_id "MSTRG.56375.11"; exon_number "3";
chr14	StringTie	exon	39118540	39118599	1000	+	.	gene_id "MSTRG.56375"; transcript_id "MSTRG.56375.11"; exon_number "4";
chr14	StringTie	exon	39122430	39122543	1000	+	.	gene_id "MSTRG.56375"; transcript_id "MSTRG.56375.11"; exon_number "5";
chr14	StringTie	exon	39124992	39125036	1000	+	.	gene_id "MSTRG.56375"; transcript_id "MSTRG.56375.11"; exon_number "6";
chr14	StringTie	exon	39131958	39132068	1000	+	.	gene_id "MSTRG.56375"; transcript_id "MSTRG.56375.11"; exon_number "7";
chr14	StringTie	exon	39133661	39133719	1000	+	.	gene_id "MSTRG.56375"; transcript_id "MSTRG.56375.11"; exon_number "8";
chr14	StringTie	exon	39136440	39136971	1000	+	.	gene_id "MSTRG.56375"; transcript_id "MSTRG.56375.11"; exon_number "9";
chr14	StringTie	transcript	39114278	39136914	1000	+	.	gene_id "MSTRG.56375"; transcript_id "MSTRG.56375.12";
chr14	StringTie	exon	39114278	39114395	1000	+	.	gene_id "MSTRG.56375"; transcript_id "MSTRG.56375.12"; exon_number "1";
chr14	StringTie	exon	39114829	39114913	1000	+	.	gene_id "MSTRG.56375"; transcript_id "MSTRG.56375.12"; exon_number "2";
chr14	StringTie	exon	39117999	39118088	1000	+	.	gene_id "MSTRG.56375"; transcript_id "MSTRG.56375.12"; exon_number "3";
chr14	StringTie	exon	39118540	39118599	1000	+	.	gene_id "MSTRG.56375"; transcript_id "MSTRG.56375.12"; exon_number "4";
chr14	StringTie	exon	39121904	39122024	1000	+	.	gene_id "MSTRG.56375"; transcript_id "MSTRG.56375.12"; exon_number "5";
chr14	StringTie	exon	39122430	39122543	1000	+	.	gene_id "MSTRG.56375"; transcript_id "MSTRG.56375.12"; exon_number "6";
chr14	StringTie	exon	39128280	39128348	1000	+	.	gene_id "MSTRG.56375"; transcript_id "MSTRG.56375.12"; exon_number "7";
chr14	StringTie	exon	39131958	39132068	1000	+	.	gene_id "MSTRG.56375"; transcript_id "MSTRG.56375.12"; exon_number "8";
chr14	StringTie	exon	39133661	39133719	1000	+	.	gene_id "MSTRG.56375"; transcript_id "MSTRG.56375.12"; exon_number "9";
chr14	StringTie	exon	39136440	39136914	1000	+	.	gene_id "MSTRG.56375"; transcript_id "MSTRG.56375.12"; exon_number "10";
chr14	StringTie	transcript	39114282	39138284	1000	+	.	gene_id "MSTRG.56375"; transcript_id "MSTRG.56375.13";
chr14	StringTie	exon	39114282	39114475	1000	+	.	gene_id "MSTRG.56375"; transcript_id "MSTRG.56375.13"; exon_number "1";
chr14	StringTie	exon	39114829	39114913	1000	+	.	gene_id "MSTRG.56375"; transcript_id "MSTRG.56375.13"; exon_number "2";
chr14	StringTie	exon	39117999	39118088	1000	+	.	gene_id "MSTRG.56375"; transcript_id "MSTRG.56375.13"; exon_number "3";
chr14	StringTie	exon	39118540	39118599	1000	+	.	gene_id "MSTRG.56375"; transcript_id "MSTRG.56375.13"; exon_number "4";
chr14	StringTie	exon	39122430	39122543	1000	+	.	gene_id "MSTRG.56375"; transcript_id "MSTRG.56375.13"; exon_number "5";
chr14	StringTie	exon	39124992	39125036	1000	+	.	gene_id "MSTRG.56375"; transcript_id "MSTRG.56375.13"; exon_number "6";
chr14	StringTie	exon	39131958	39132068	1000	+	.	gene_id "MSTRG.56375"; transcript_id "MSTRG.56375.13"; exon_number "7";
chr14	StringTie	exon	39136440	39138284	1000	+	.	gene_id "MSTRG.56375"; transcript_id "MSTRG.56375.13"; exon_number "8";
chr14	StringTie	transcript	39114293	39137239	1000	+	.	gene_id "MSTRG.56375"; transcript_id "MSTRG.56375.15";
chr14	StringTie	exon	39114293	39114475	1000	+	.	gene_id "MSTRG.56375"; transcript_id "MSTRG.56375.15"; exon_number "1";
chr14	StringTie	exon	39114829	39114913	1000	+	.	gene_id "MSTRG.56375"; transcript_id "MSTRG.56375.15"; exon_number "2";
chr14	StringTie	exon	39117999	39118088	1000	+	.	gene_id "MSTRG.56375"; transcript_id "MSTRG.56375.15"; exon_number "3";
chr14	StringTie	exon	39118540	39118599	1000	+	.	gene_id "MSTRG.56375"; transcript_id "MSTRG.56375.15"; exon_number "4";
chr14	StringTie	exon	39122430	39122543	1000	+	.	gene_id "MSTRG.56375"; transcript_id "MSTRG.56375.15"; exon_number "5";
chr14	StringTie	exon	39131958	39132068	1000	+	.	gene_id "MSTRG.56375"; transcript_id "MSTRG.56375.15"; exon_number "6";
chr14	StringTie	exon	39133661	39133719	1000	+	.	gene_id "MSTRG.56375"; transcript_id "MSTRG.56375.15"; exon_number "7";
chr14	StringTie	exon	39136440	39137239	1000	+	.	gene_id "MSTRG.56375"; transcript_id "MSTRG.56375.15"; exon_number "8";
chr14	StringTie	transcript	39114293	39137137	1000	+	.	gene_id "MSTRG.56375"; transcript_id "MSTRG.56375.16";
chr14	StringTie	exon	39114293	39114395	1000	+	.	gene_id "MSTRG.56375"; transcript_id "MSTRG.56375.16"; exon_number "1";
chr14	StringTie	exon	39114829	39114913	1000	+	.	gene_id "MSTRG.56375"; transcript_id "MSTRG.56375.16"; exon_number "2";
chr14	StringTie	exon	39117999	39118088	1000	+	.	gene_id "MSTRG.56375"; transcript_id "MSTRG.56375.16"; exon_number "3";
chr14	StringTie	exon	39118540	39118599	1000	+	.	gene_id "MSTRG.56375"; transcript_id "MSTRG.56375.16"; exon_number "4";
chr14	StringTie	exon	39122430	39122543	1000	+	.	gene_id "MSTRG.56375"; transcript_id "MSTRG.56375.16"; exon_number "5";
chr14	StringTie	exon	39124992	39125036	1000	+	.	gene_id "MSTRG.56375"; transcript_id "MSTRG.56375.16"; exon_number "6";
chr14	StringTie	exon	39128280	39129713	1000	+	.	gene_id "MSTRG.56375"; transcript_id "MSTRG.56375.16"; exon_number "7";
chr14	StringTie	exon	39131958	39132068	1000	+	.	gene_id "MSTRG.56375"; transcript_id "MSTRG.56375.16"; exon_number "8";
chr14	StringTie	exon	39136440	39137137	1000	+	.	gene_id "MSTRG.56375"; transcript_id "MSTRG.56375.16"; exon_number "9";
chr14	StringTie	transcript	39114296	39137053	1000	+	.	gene_id "MSTRG.56375"; transcript_id "MSTRG.56375.17";
chr14	StringTie	exon	39114296	39114395	1000	+	.	gene_id "MSTRG.56375"; transcript_id "MSTRG.56375.17"; exon_number "1";
chr14	StringTie	exon	39114829	39114913	1000	+	.	gene_id "MSTRG.56375"; transcript_id "MSTRG.56375.17"; exon_number "2";
chr14	StringTie	exon	39117999	39118088	1000	+	.	gene_id "MSTRG.56375"; transcript_id "MSTRG.56375.17"; exon_number "3";
chr14	StringTie	exon	39118540	39118599	1000	+	.	gene_id "MSTRG.56375"; transcript_id "MSTRG.56375.17"; exon_number "4";
chr14	StringTie	exon	39122430	39122543	1000	+	.	gene_id "MSTRG.56375"; transcript_id "MSTRG.56375.17"; exon_number "5";
chr14	StringTie	exon	39124992	39125036	1000	+	.	gene_id "MSTRG.56375"; transcript_id "MSTRG.56375.17"; exon_number "6";
chr14	StringTie	exon	39131958	39132068	1000	+	.	gene_id "MSTRG.56375"; transcript_id "MSTRG.56375.17"; exon_number "7";
chr14	StringTie	exon	39133661	39133719	1000	+	.	gene_id "MSTRG.56375"; transcript_id "MSTRG.56375.17"; exon_number "8";
chr14	StringTie	exon	39136440	39137053	1000	+	.	gene_id "MSTRG.56375"; transcript_id "MSTRG.56375.17"; exon_number "9";
chr14	StringTie	transcript	39114301	39136928	1000	+	.	gene_id "MSTRG.56375"; transcript_id "MSTRG.56375.18";
chr14	StringTie	exon	39114301	39114475	1000	+	.	gene_id "MSTRG.56375"; transcript_id "MSTRG.56375.18"; exon_number "1";
chr14	StringTie	exon	39114829	39114913	1000	+	.	gene_id "MSTRG.56375"; transcript_id "MSTRG.56375.18"; exon_number "2";
chr14	StringTie	exon	39117999	39118088	1000	+	.	gene_id "MSTRG.56375"; transcript_id "MSTRG.56375.18"; exon_number "3";
chr14	StringTie	exon	39118540	39118599	1000	+	.	gene_id "MSTRG.56375"; transcript_id "MSTRG.56375.18"; exon_number "4";
chr14	StringTie	exon	39122430	39122543	1000	+	.	gene_id "MSTRG.56375"; transcript_id "MSTRG.56375.18"; exon_number "5";
chr14	StringTie	exon	39124992	39125036	1000	+	.	gene_id "MSTRG.56375"; transcript_id "MSTRG.56375.18"; exon_number "6";
chr14	StringTie	exon	39128280	39128348	1000	+	.	gene_id "MSTRG.56375"; transcript_id "MSTRG.56375.18"; exon_number "7";
chr14	StringTie	exon	39131958	39132068	1000	+	.	gene_id "MSTRG.56375"; transcript_id "MSTRG.56375.18"; exon_number "8";
chr14	StringTie	exon	39133661	39133711	1000	+	.	gene_id "MSTRG.56375"; transcript_id "MSTRG.56375.18"; exon_number "9";
chr14	StringTie	exon	39136440	39136928	1000	+	.	gene_id "MSTRG.56375"; transcript_id "MSTRG.56375.18"; exon_number "10";
chr14	StringTie	transcript	39114215	39150452	1000	+	.	gene_id "MSTRG.56375"; transcript_id "MSTRG.56375.2";
chr14	StringTie	exon	39114215	39114475	1000	+	.	gene_id "MSTRG.56375"; transcript_id "MSTRG.56375.2"; exon_number "1";
chr14	StringTie	exon	39114829	39114913	1000	+	.	gene_id "MSTRG.56375"; transcript_id "MSTRG.56375.2"; exon_number "2";
chr14	StringTie	exon	39117999	39118088	1000	+	.	gene_id "MSTRG.56375"; transcript_id "MSTRG.56375.2"; exon_number "3";
chr14	StringTie	exon	39118540	39118599	1000	+	.	gene_id "MSTRG.56375"; transcript_id "MSTRG.56375.2"; exon_number "4";
chr14	StringTie	exon	39122430	39122543	1000	+	.	gene_id "MSTRG.56375"; transcript_id "MSTRG.56375.2"; exon_number "5";
chr14	StringTie	exon	39124992	39125036	1000	+	.	gene_id "MSTRG.56375"; transcript_id "MSTRG.56375.2"; exon_number "6";
chr14	StringTie	exon	39131958	39132068	1000	+	.	gene_id "MSTRG.56375"; transcript_id "MSTRG.56375.2"; exon_number "7";
chr14	StringTie	exon	39133661	39133719	1000	+	.	gene_id "MSTRG.56375"; transcript_id "MSTRG.56375.2"; exon_number "8";
chr14	StringTie	exon	39136440	39144030	1000	+	.	gene_id "MSTRG.56375"; transcript_id "MSTRG.56375.2"; exon_number "9";
chr14	StringTie	exon	39144762	39150452	1000	+	.	gene_id "MSTRG.56375"; transcript_id "MSTRG.56375.2"; exon_number "10";
chr14	StringTie	transcript	39114309	39136925	1000	+	.	gene_id "MSTRG.56375"; transcript_id "MSTRG.56375.22";
chr14	StringTie	exon	39114309	39114420	1000	+	.	gene_id "MSTRG.56375"; transcript_id "MSTRG.56375.22"; exon_number "1";
chr14	StringTie	exon	39114829	39114913	1000	+	.	gene_id "MSTRG.56375"; transcript_id "MSTRG.56375.22"; exon_number "2";
chr14	StringTie	exon	39117999	39118088	1000	+	.	gene_id "MSTRG.56375"; transcript_id "MSTRG.56375.22"; exon_number "3";
chr14	StringTie	exon	39118540	39118599	1000	+	.	gene_id "MSTRG.56375"; transcript_id "MSTRG.56375.22"; exon_number "4";
chr14	StringTie	exon	39122430	39122543	1000	+	.	gene_id "MSTRG.56375"; transcript_id "MSTRG.56375.22"; exon_number "5";
chr14	StringTie	exon	39128280	39128348	1000	+	.	gene_id "MSTRG.56375"; transcript_id "MSTRG.56375.22"; exon_number "6";
chr14	StringTie	exon	39131958	39132068	1000	+	.	gene_id "MSTRG.56375"; transcript_id "MSTRG.56375.22"; exon_number "7";
chr14	StringTie	exon	39133661	39133719	1000	+	.	gene_id "MSTRG.56375"; transcript_id "MSTRG.56375.22"; exon_number "8";
chr14	StringTie	exon	39136440	39136925	1000	+	.	gene_id "MSTRG.56375"; transcript_id "MSTRG.56375.22"; exon_number "9";
chr14	StringTie	transcript	39114315	39136918	1000	+	.	gene_id "MSTRG.56375"; transcript_id "MSTRG.56375.23";
chr14	StringTie	exon	39114315	39114395	1000	+	.	gene_id "MSTRG.56375"; transcript_id "MSTRG.56375.23"; exon_number "1";
chr14	StringTie	exon	39117999	39118088	1000	+	.	gene_id "MSTRG.56375"; transcript_id "MSTRG.56375.23"; exon_number "2";
chr14	StringTie	exon	39118540	39118599	1000	+	.	gene_id "MSTRG.56375"; transcript_id "MSTRG.56375.23"; exon_number "3";
chr14	StringTie	exon	39122430	39122543	1000	+	.	gene_id "MSTRG.56375"; transcript_id "MSTRG.56375.23"; exon_number "4";
chr14	StringTie	exon	39124992	39125036	1000	+	.	gene_id "MSTRG.56375"; transcript_id "MSTRG.56375.23"; exon_number "5";
chr14	StringTie	exon	39128280	39128348	1000	+	.	gene_id "MSTRG.56375"; transcript_id "MSTRG.56375.23"; exon_number "6";
chr14	StringTie	exon	39131958	39132068	1000	+	.	gene_id "MSTRG.56375"; transcript_id "MSTRG.56375.23"; exon_number "7";
chr14	StringTie	exon	39133661	39133719	1000	+	.	gene_id "MSTRG.56375"; transcript_id "MSTRG.56375.23"; exon_number "8";
chr14	StringTie	exon	39136440	39136918	1000	+	.	gene_id "MSTRG.56375"; transcript_id "MSTRG.56375.23"; exon_number "9";
chr14	StringTie	transcript	39114315	39136946	1000	+	.	gene_id "MSTRG.56375"; transcript_id "MSTRG.56375.24";
chr14	StringTie	exon	39114315	39114475	1000	+	.	gene_id "MSTRG.56375"; transcript_id "MSTRG.56375.24"; exon_number "1";
chr14	StringTie	exon	39114829	39114913	1000	+	.	gene_id "MSTRG.56375"; transcript_id "MSTRG.56375.24"; exon_number "2";
chr14	StringTie	exon	39117999	39118088	1000	+	.	gene_id "MSTRG.56375"; transcript_id "MSTRG.56375.24"; exon_number "3";
chr14	StringTie	exon	39118540	39118599	1000	+	.	gene_id "MSTRG.56375"; transcript_id "MSTRG.56375.24"; exon_number "4";
chr14	StringTie	exon	39124992	39125036	1000	+	.	gene_id "MSTRG.56375"; transcript_id "MSTRG.56375.24"; exon_number "5";
chr14	StringTie	exon	39128280	39128348	1000	+	.	gene_id "MSTRG.56375"; transcript_id "MSTRG.56375.24"; exon_number "6";
chr14	StringTie	exon	39131958	39132068	1000	+	.	gene_id "MSTRG.56375"; transcript_id "MSTRG.56375.24"; exon_number "7";
chr14	StringTie	exon	39133661	39133719	1000	+	.	gene_id "MSTRG.56375"; transcript_id "MSTRG.56375.24"; exon_number "8";
chr14	StringTie	exon	39136440	39136946	1000	+	.	gene_id "MSTRG.56375"; transcript_id "MSTRG.56375.24"; exon_number "9";
chr14	StringTie	transcript	39114317	39137142	1000	+	.	gene_id "MSTRG.56375"; transcript_id "MSTRG.56375.25";
chr14	StringTie	exon	39114317	39114475	1000	+	.	gene_id "MSTRG.56375"; transcript_id "MSTRG.56375.25"; exon_number "1";
chr14	StringTie	exon	39114829	39114913	1000	+	.	gene_id "MSTRG.56375"; transcript_id "MSTRG.56375.25"; exon_number "2";
chr14	StringTie	exon	39117999	39118088	1000	+	.	gene_id "MSTRG.56375"; transcript_id "MSTRG.56375.25"; exon_number "3";
chr14	StringTie	exon	39118540	39118599	1000	+	.	gene_id "MSTRG.56375"; transcript_id "MSTRG.56375.25"; exon_number "4";
chr14	StringTie	exon	39128280	39128348	1000	+	.	gene_id "MSTRG.56375"; transcript_id "MSTRG.56375.25"; exon_number "5";
chr14	StringTie	exon	39131958	39132068	1000	+	.	gene_id "MSTRG.56375"; transcript_id "MSTRG.56375.25"; exon_number "6";
chr14	StringTie	exon	39133661	39133719	1000	+	.	gene_id "MSTRG.56375"; transcript_id "MSTRG.56375.25"; exon_number "7";
chr14	StringTie	exon	39136440	39137142	1000	+	.	gene_id "MSTRG.56375"; transcript_id "MSTRG.56375.25"; exon_number "8";
chr14	StringTie	transcript	39114320	39136968	1000	+	.	gene_id "MSTRG.56375"; transcript_id "MSTRG.56375.26";
chr14	StringTie	exon	39114320	39114420	1000	+	.	gene_id "MSTRG.56375"; transcript_id "MSTRG.56375.26"; exon_number "1";
chr14	StringTie	exon	39114829	39114913	1000	+	.	gene_id "MSTRG.56375"; transcript_id "MSTRG.56375.26"; exon_number "2";
chr14	StringTie	exon	39117999	39118088	1000	+	.	gene_id "MSTRG.56375"; transcript_id "MSTRG.56375.26"; exon_number "3";
chr14	StringTie	exon	39118540	39118599	1000	+	.	gene_id "MSTRG.56375"; transcript_id "MSTRG.56375.26"; exon_number "4";
chr14	StringTie	exon	39122430	39122543	1000	+	.	gene_id "MSTRG.56375"; transcript_id "MSTRG.56375.26"; exon_number "5";
chr14	StringTie	exon	39124992	39125036	1000	+	.	gene_id "MSTRG.56375"; transcript_id "MSTRG.56375.26"; exon_number "6";
chr14	StringTie	exon	39128280	39128348	1000	+	.	gene_id "MSTRG.56375"; transcript_id "MSTRG.56375.26"; exon_number "7";
chr14	StringTie	exon	39131958	39132068	1000	+	.	gene_id "MSTRG.56375"; transcript_id "MSTRG.56375.26"; exon_number "8";
chr14	StringTie	exon	39135931	39136968	1000	+	.	gene_id "MSTRG.56375"; transcript_id "MSTRG.56375.26"; exon_number "9";
chr14	StringTie	transcript	39114320	39136973	1000	+	.	gene_id "MSTRG.56375"; transcript_id "MSTRG.56375.27";
chr14	StringTie	exon	39114320	39114420	1000	+	.	gene_id "MSTRG.56375"; transcript_id "MSTRG.56375.27"; exon_number "1";
chr14	StringTie	exon	39114829	39114913	1000	+	.	gene_id "MSTRG.56375"; transcript_id "MSTRG.56375.27"; exon_number "2";
chr14	StringTie	exon	39117999	39118088	1000	+	.	gene_id "MSTRG.56375"; transcript_id "MSTRG.56375.27"; exon_number "3";
chr14	StringTie	exon	39118540	39118599	1000	+	.	gene_id "MSTRG.56375"; transcript_id "MSTRG.56375.27"; exon_number "4";
chr14	StringTie	exon	39122430	39122543	1000	+	.	gene_id "MSTRG.56375"; transcript_id "MSTRG.56375.27"; exon_number "5";
chr14	StringTie	exon	39124992	39125036	1000	+	.	gene_id "MSTRG.56375"; transcript_id "MSTRG.56375.27"; exon_number "6";
chr14	StringTie	exon	39128280	39128348	1000	+	.	gene_id "MSTRG.56375"; transcript_id "MSTRG.56375.27"; exon_number "7";
chr14	StringTie	exon	39131958	39132068	1000	+	.	gene_id "MSTRG.56375"; transcript_id "MSTRG.56375.27"; exon_number "8";
chr14	StringTie	exon	39133661	39133719	1000	+	.	gene_id "MSTRG.56375"; transcript_id "MSTRG.56375.27"; exon_number "9";
chr14	StringTie	exon	39135931	39136973	1000	+	.	gene_id "MSTRG.56375"; transcript_id "MSTRG.56375.27"; exon_number "10";
chr14	StringTie	transcript	39114321	39137009	1000	+	.	gene_id "MSTRG.56375"; transcript_id "MSTRG.56375.29";
chr14	StringTie	exon	39114321	39114420	1000	+	.	gene_id "MSTRG.56375"; transcript_id "MSTRG.56375.29"; exon_number "1";
chr14	StringTie	exon	39114829	39114901	1000	+	.	gene_id "MSTRG.56375"; transcript_id "MSTRG.56375.29"; exon_number "2";
chr14	StringTie	exon	39117999	39118088	1000	+	.	gene_id "MSTRG.56375"; transcript_id "MSTRG.56375.29"; exon_number "3";
chr14	StringTie	exon	39118540	39118599	1000	+	.	gene_id "MSTRG.56375"; transcript_id "MSTRG.56375.29"; exon_number "4";
chr14	StringTie	exon	39122430	39122543	1000	+	.	gene_id "MSTRG.56375"; transcript_id "MSTRG.56375.29"; exon_number "5";
chr14	StringTie	exon	39124992	39125036	1000	+	.	gene_id "MSTRG.56375"; transcript_id "MSTRG.56375.29"; exon_number "6";
chr14	StringTie	exon	39128280	39128348	1000	+	.	gene_id "MSTRG.56375"; transcript_id "MSTRG.56375.29"; exon_number "7";
chr14	StringTie	exon	39131958	39132068	1000	+	.	gene_id "MSTRG.56375"; transcript_id "MSTRG.56375.29"; exon_number "8";
chr14	StringTie	exon	39133661	39133719	1000	+	.	gene_id "MSTRG.56375"; transcript_id "MSTRG.56375.29"; exon_number "9";
chr14	StringTie	exon	39136440	39137009	1000	+	.	gene_id "MSTRG.56375"; transcript_id "MSTRG.56375.29"; exon_number "10";
chr14	StringTie	transcript	39114223	39151667	1000	+	.	gene_id "MSTRG.56375"; transcript_id "MSTRG.56375.3";
chr14	StringTie	exon	39114223	39114475	1000	+	.	gene_id "MSTRG.56375"; transcript_id "MSTRG.56375.3"; exon_number "1";
chr14	StringTie	exon	39114829	39114913	1000	+	.	gene_id "MSTRG.56375"; transcript_id "MSTRG.56375.3"; exon_number "2";
chr14	StringTie	exon	39117999	39118088	1000	+	.	gene_id "MSTRG.56375"; transcript_id "MSTRG.56375.3"; exon_number "3";
chr14	StringTie	exon	39118540	39118599	1000	+	.	gene_id "MSTRG.56375"; transcript_id "MSTRG.56375.3"; exon_number "4";
chr14	StringTie	exon	39122430	39122543	1000	+	.	gene_id "MSTRG.56375"; transcript_id "MSTRG.56375.3"; exon_number "5";
chr14	StringTie	exon	39124992	39125036	1000	+	.	gene_id "MSTRG.56375"; transcript_id "MSTRG.56375.3"; exon_number "6";
chr14	StringTie	exon	39128280	39128348	1000	+	.	gene_id "MSTRG.56375"; transcript_id "MSTRG.56375.3"; exon_number "7";
chr14	StringTie	exon	39131958	39132068	1000	+	.	gene_id "MSTRG.56375"; transcript_id "MSTRG.56375.3"; exon_number "8";
chr14	StringTie	exon	39133661	39133719	1000	+	.	gene_id "MSTRG.56375"; transcript_id "MSTRG.56375.3"; exon_number "9";
chr14	StringTie	exon	39136440	39137134	1000	+	.	gene_id "MSTRG.56375"; transcript_id "MSTRG.56375.3"; exon_number "10";
chr14	StringTie	exon	39137183	39151667	1000	+	.	gene_id "MSTRG.56375"; transcript_id "MSTRG.56375.3"; exon_number "11";
chr14	StringTie	transcript	39114321	39135989	1000	+	.	gene_id "MSTRG.56375"; transcript_id "MSTRG.56375.30";
chr14	StringTie	exon	39114321	39114475	1000	+	.	gene_id "MSTRG.56375"; transcript_id "MSTRG.56375.30"; exon_number "1";
chr14	StringTie	exon	39114829	39114913	1000	+	.	gene_id "MSTRG.56375"; transcript_id "MSTRG.56375.30"; exon_number "2";
chr14	StringTie	exon	39117999	39118088	1000	+	.	gene_id "MSTRG.56375"; transcript_id "MSTRG.56375.30"; exon_number "3";
chr14	StringTie	exon	39118540	39118599	1000	+	.	gene_id "MSTRG.56375"; transcript_id "MSTRG.56375.30"; exon_number "4";
chr14	StringTie	exon	39122430	39122543	1000	+	.	gene_id "MSTRG.56375"; transcript_id "MSTRG.56375.30"; exon_number "5";
chr14	StringTie	exon	39124992	39125036	1000	+	.	gene_id "MSTRG.56375"; transcript_id "MSTRG.56375.30"; exon_number "6";
chr14	StringTie	exon	39128280	39128348	1000	+	.	gene_id "MSTRG.56375"; transcript_id "MSTRG.56375.30"; exon_number "7";
chr14	StringTie	exon	39131958	39132068	1000	+	.	gene_id "MSTRG.56375"; transcript_id "MSTRG.56375.30"; exon_number "8";
chr14	StringTie	exon	39133661	39133719	1000	+	.	gene_id "MSTRG.56375"; transcript_id "MSTRG.56375.30"; exon_number "9";
chr14	StringTie	exon	39135931	39135989	1000	+	.	gene_id "MSTRG.56375"; transcript_id "MSTRG.56375.30"; exon_number "10";
chr14	StringTie	transcript	39114324	39136931	1000	+	.	gene_id "MSTRG.56375"; transcript_id "MSTRG.56375.32";
chr14	StringTie	exon	39114324	39114475	1000	+	.	gene_id "MSTRG.56375"; transcript_id "MSTRG.56375.32"; exon_number "1";
chr14	StringTie	exon	39114829	39114913	1000	+	.	gene_id "MSTRG.56375"; transcript_id "MSTRG.56375.32"; exon_number "2";
chr14	StringTie	exon	39117999	39118088	1000	+	.	gene_id "MSTRG.56375"; transcript_id "MSTRG.56375.32"; exon_number "3";
chr14	StringTie	exon	39118540	39118599	1000	+	.	gene_id "MSTRG.56375"; transcript_id "MSTRG.56375.32"; exon_number "4";
chr14	StringTie	exon	39122430	39122543	1000	+	.	gene_id "MSTRG.56375"; transcript_id "MSTRG.56375.32"; exon_number "5";
chr14	StringTie	exon	39124992	39125036	1000	+	.	gene_id "MSTRG.56375"; transcript_id "MSTRG.56375.32"; exon_number "6";
chr14	StringTie	exon	39128280	39128348	1000	+	.	gene_id "MSTRG.56375"; transcript_id "MSTRG.56375.32"; exon_number "7";
chr14	StringTie	exon	39131963	39132068	1000	+	.	gene_id "MSTRG.56375"; transcript_id "MSTRG.56375.32"; exon_number "8";
chr14	StringTie	exon	39133661	39133719	1000	+	.	gene_id "MSTRG.56375"; transcript_id "MSTRG.56375.32"; exon_number "9";
chr14	StringTie	exon	39136440	39136931	1000	+	.	gene_id "MSTRG.56375"; transcript_id "MSTRG.56375.32"; exon_number "10";
chr14	StringTie	transcript	39114325	39137134	1000	+	.	gene_id "MSTRG.56375"; transcript_id "MSTRG.56375.34";
chr14	StringTie	exon	39114325	39114466	1000	+	.	gene_id "MSTRG.56375"; transcript_id "MSTRG.56375.34"; exon_number "1";
chr14	StringTie	exon	39114829	39114913	1000	+	.	gene_id "MSTRG.56375"; transcript_id "MSTRG.56375.34"; exon_number "2";
chr14	StringTie	exon	39117999	39118088	1000	+	.	gene_id "MSTRG.56375"; transcript_id "MSTRG.56375.34"; exon_number "3";
chr14	StringTie	exon	39118540	39118599	1000	+	.	gene_id "MSTRG.56375"; transcript_id "MSTRG.56375.34"; exon_number "4";
chr14	StringTie	exon	39122430	39122543	1000	+	.	gene_id "MSTRG.56375"; transcript_id "MSTRG.56375.34"; exon_number "5";
chr14	StringTie	exon	39124992	39125036	1000	+	.	gene_id "MSTRG.56375"; transcript_id "MSTRG.56375.34"; exon_number "6";
chr14	StringTie	exon	39128280	39128348	1000	+	.	gene_id "MSTRG.56375"; transcript_id "MSTRG.56375.34"; exon_number "7";
chr14	StringTie	exon	39131958	39132068	1000	+	.	gene_id "MSTRG.56375"; transcript_id "MSTRG.56375.34"; exon_number "8";
chr14	StringTie	exon	39133661	39133719	1000	+	.	gene_id "MSTRG.56375"; transcript_id "MSTRG.56375.34"; exon_number "9";
chr14	StringTie	exon	39135931	39136155	1000	+	.	gene_id "MSTRG.56375"; transcript_id "MSTRG.56375.34"; exon_number "10";
chr14	StringTie	exon	39136440	39137134	1000	+	.	gene_id "MSTRG.56375"; transcript_id "MSTRG.56375.34"; exon_number "11";
chr14	StringTie	transcript	39114333	39136973	1000	+	.	gene_id "MSTRG.56375"; transcript_id "MSTRG.56375.36";
chr14	StringTie	exon	39114333	39114475	1000	+	.	gene_id "MSTRG.56375"; transcript_id "MSTRG.56375.36"; exon_number "1";
chr14	StringTie	exon	39114829	39114913	1000	+	.	gene_id "MSTRG.56375"; transcript_id "MSTRG.56375.36"; exon_number "2";
chr14	StringTie	exon	39117999	39118088	1000	+	.	gene_id "MSTRG.56375"; transcript_id "MSTRG.56375.36"; exon_number "3";
chr14	StringTie	exon	39118540	39118599	1000	+	.	gene_id "MSTRG.56375"; transcript_id "MSTRG.56375.36"; exon_number "4";
chr14	StringTie	exon	39122430	39122543	1000	+	.	gene_id "MSTRG.56375"; transcript_id "MSTRG.56375.36"; exon_number "5";
chr14	StringTie	exon	39124992	39125036	1000	+	.	gene_id "MSTRG.56375"; transcript_id "MSTRG.56375.36"; exon_number "6";
chr14	StringTie	exon	39128280	39128351	1000	+	.	gene_id "MSTRG.56375"; transcript_id "MSTRG.56375.36"; exon_number "7";
chr14	StringTie	exon	39131958	39132068	1000	+	.	gene_id "MSTRG.56375"; transcript_id "MSTRG.56375.36"; exon_number "8";
chr14	StringTie	exon	39133661	39133719	1000	+	.	gene_id "MSTRG.56375"; transcript_id "MSTRG.56375.36"; exon_number "9";
chr14	StringTie	exon	39136440	39136973	1000	+	.	gene_id "MSTRG.56375"; transcript_id "MSTRG.56375.36"; exon_number "10";
chr14	StringTie	transcript	39114341	39137014	1000	+	.	gene_id "MSTRG.56375"; transcript_id "MSTRG.56375.37";
chr14	StringTie	exon	39114341	39114475	1000	+	.	gene_id "MSTRG.56375"; transcript_id "MSTRG.56375.37"; exon_number "1";
chr14	StringTie	exon	39114829	39114913	1000	+	.	gene_id "MSTRG.56375"; transcript_id "MSTRG.56375.37"; exon_number "2";
chr14	StringTie	exon	39117999	39118088	1000	+	.	gene_id "MSTRG.56375"; transcript_id "MSTRG.56375.37"; exon_number "3";
chr14	StringTie	exon	39122430	39122543	1000	+	.	gene_id "MSTRG.56375"; transcript_id "MSTRG.56375.37"; exon_number "4";
chr14	StringTie	exon	39124992	39125036	1000	+	.	gene_id "MSTRG.56375"; transcript_id "MSTRG.56375.37"; exon_number "5";
chr14	StringTie	exon	39128280	39128348	1000	+	.	gene_id "MSTRG.56375"; transcript_id "MSTRG.56375.37"; exon_number "6";
chr14	StringTie	exon	39131958	39132068	1000	+	.	gene_id "MSTRG.56375"; transcript_id "MSTRG.56375.37"; exon_number "7";
chr14	StringTie	exon	39133661	39133719	1000	+	.	gene_id "MSTRG.56375"; transcript_id "MSTRG.56375.37"; exon_number "8";
chr14	StringTie	exon	39136440	39137014	1000	+	.	gene_id "MSTRG.56375"; transcript_id "MSTRG.56375.37"; exon_number "9";
chr14	StringTie	transcript	39114554	39136874	1000	+	.	gene_id "MSTRG.56375"; transcript_id "MSTRG.56375.38";
chr14	StringTie	exon	39114554	39114574	1000	+	.	gene_id "MSTRG.56375"; transcript_id "MSTRG.56375.38"; exon_number "1";
chr14	StringTie	exon	39114829	39114913	1000	+	.	gene_id "MSTRG.56375"; transcript_id "MSTRG.56375.38"; exon_number "2";
chr14	StringTie	exon	39117999	39118088	1000	+	.	gene_id "MSTRG.56375"; transcript_id "MSTRG.56375.38"; exon_number "3";
chr14	StringTie	exon	39118540	39118599	1000	+	.	gene_id "MSTRG.56375"; transcript_id "MSTRG.56375.38"; exon_number "4";
chr14	StringTie	exon	39122430	39122543	1000	+	.	gene_id "MSTRG.56375"; transcript_id "MSTRG.56375.38"; exon_number "5";
chr14	StringTie	exon	39124992	39125036	1000	+	.	gene_id "MSTRG.56375"; transcript_id "MSTRG.56375.38"; exon_number "6";
chr14	StringTie	exon	39128280	39128348	1000	+	.	gene_id "MSTRG.56375"; transcript_id "MSTRG.56375.38"; exon_number "7";
chr14	StringTie	exon	39131958	39132068	1000	+	.	gene_id "MSTRG.56375"; transcript_id "MSTRG.56375.38"; exon_number "8";
chr14	StringTie	exon	39133661	39133719	1000	+	.	gene_id "MSTRG.56375"; transcript_id "MSTRG.56375.38"; exon_number "9";
chr14	StringTie	exon	39136440	39136874	1000	+	.	gene_id "MSTRG.56375"; transcript_id "MSTRG.56375.38"; exon_number "10";
chr14	StringTie	transcript	39128333	39136885	1000	+	.	gene_id "MSTRG.56375"; transcript_id "MSTRG.56375.39";
chr14	StringTie	exon	39128333	39128348	1000	+	.	gene_id "MSTRG.56375"; transcript_id "MSTRG.56375.39"; exon_number "1";
chr14	StringTie	exon	39136440	39136885	1000	+	.	gene_id "MSTRG.56375"; transcript_id "MSTRG.56375.39"; exon_number "2";
chr14	StringTie	transcript	39140033	39144854	1000	+	.	gene_id "MSTRG.56375"; transcript_id "MSTRG.56375.43";
chr14	StringTie	exon	39140033	39144024	1000	+	.	gene_id "MSTRG.56375"; transcript_id "MSTRG.56375.43"; exon_number "1";
chr14	StringTie	exon	39144769	39144854	1000	+	.	gene_id "MSTRG.56375"; transcript_id "MSTRG.56375.43"; exon_number "2";
chr14	StringTie	transcript	39140217	39144955	1000	+	.	gene_id "MSTRG.56375"; transcript_id "MSTRG.56375.44";
chr14	StringTie	exon	39140217	39144030	1000	+	.	gene_id "MSTRG.56375"; transcript_id "MSTRG.56375.44"; exon_number "1";
chr14	StringTie	exon	39144769	39144955	1000	+	.	gene_id "MSTRG.56375"; transcript_id "MSTRG.56375.44"; exon_number "2";
chr14	StringTie	transcript	39148290	39148696	1000	+	.	gene_id "MSTRG.56375"; transcript_id "MSTRG.56375.45";
chr14	StringTie	exon	39148290	39148336	1000	+	.	gene_id "MSTRG.56375"; transcript_id "MSTRG.56375.45"; exon_number "1";
chr14	StringTie	exon	39148422	39148696	1000	+	.	gene_id "MSTRG.56375"; transcript_id "MSTRG.56375.45"; exon_number "2";
chr14	StringTie	transcript	39148394	39148710	1000	+	.	gene_id "MSTRG.56375"; transcript_id "MSTRG.56375.46";
chr14	StringTie	exon	39148394	39148421	1000	+	.	gene_id "MSTRG.56375"; transcript_id "MSTRG.56375.46"; exon_number "1";
chr14	StringTie	exon	39148512	39148710	1000	+	.	gene_id "MSTRG.56375"; transcript_id "MSTRG.56375.46"; exon_number "2";
chr14	StringTie	transcript	39114225	39138570	1000	+	.	gene_id "MSTRG.56375"; transcript_id "MSTRG.56375.5";
chr14	StringTie	exon	39114225	39114420	1000	+	.	gene_id "MSTRG.56375"; transcript_id "MSTRG.56375.5"; exon_number "1";
chr14	StringTie	exon	39114829	39114913	1000	+	.	gene_id "MSTRG.56375"; transcript_id "MSTRG.56375.5"; exon_number "2";
chr14	StringTie	exon	39117999	39118088	1000	+	.	gene_id "MSTRG.56375"; transcript_id "MSTRG.56375.5"; exon_number "3";
chr14	StringTie	exon	39118540	39118599	1000	+	.	gene_id "MSTRG.56375"; transcript_id "MSTRG.56375.5"; exon_number "4";
chr14	StringTie	exon	39122430	39122543	1000	+	.	gene_id "MSTRG.56375"; transcript_id "MSTRG.56375.5"; exon_number "5";
chr14	StringTie	exon	39124992	39125036	1000	+	.	gene_id "MSTRG.56375"; transcript_id "MSTRG.56375.5"; exon_number "6";
chr14	StringTie	exon	39128280	39128348	1000	+	.	gene_id "MSTRG.56375"; transcript_id "MSTRG.56375.5"; exon_number "7";
chr14	StringTie	exon	39131958	39132068	1000	+	.	gene_id "MSTRG.56375"; transcript_id "MSTRG.56375.5"; exon_number "8";
chr14	StringTie	exon	39133661	39133719	1000	+	.	gene_id "MSTRG.56375"; transcript_id "MSTRG.56375.5"; exon_number "9";
chr14	StringTie	exon	39136440	39138570	1000	+	.	gene_id "MSTRG.56375"; transcript_id "MSTRG.56375.5"; exon_number "10";
chr14	StringTie	transcript	39114230	39137003	1000	+	.	gene_id "MSTRG.56375"; transcript_id "MSTRG.56375.6";
chr14	StringTie	exon	39114230	39114475	1000	+	.	gene_id "MSTRG.56375"; transcript_id "MSTRG.56375.6"; exon_number "1";
chr14	StringTie	exon	39114829	39114913	1000	+	.	gene_id "MSTRG.56375"; transcript_id "MSTRG.56375.6"; exon_number "2";
chr14	StringTie	exon	39117999	39118088	1000	+	.	gene_id "MSTRG.56375"; transcript_id "MSTRG.56375.6"; exon_number "3";
chr14	StringTie	exon	39118540	39118599	1000	+	.	gene_id "MSTRG.56375"; transcript_id "MSTRG.56375.6"; exon_number "4";
chr14	StringTie	exon	39122430	39122543	1000	+	.	gene_id "MSTRG.56375"; transcript_id "MSTRG.56375.6"; exon_number "5";
chr14	StringTie	exon	39124992	39125036	1000	+	.	gene_id "MSTRG.56375"; transcript_id "MSTRG.56375.6"; exon_number "6";
chr14	StringTie	exon	39131958	39132068	1000	+	.	gene_id "MSTRG.56375"; transcript_id "MSTRG.56375.6"; exon_number "7";
chr14	StringTie	exon	39133661	39133719	1000	+	.	gene_id "MSTRG.56375"; transcript_id "MSTRG.56375.6"; exon_number "8";
chr14	StringTie	exon	39135931	39137003	1000	+	.	gene_id "MSTRG.56375"; transcript_id "MSTRG.56375.6"; exon_number "9";
chr14	StringTie	transcript	39114230	39137003	1000	+	.	gene_id "MSTRG.56375"; transcript_id "MSTRG.56375.7";
chr14	StringTie	exon	39114230	39114475	1000	+	.	gene_id "MSTRG.56375"; transcript_id "MSTRG.56375.7"; exon_number "1";
chr14	StringTie	exon	39114829	39114913	1000	+	.	gene_id "MSTRG.56375"; transcript_id "MSTRG.56375.7"; exon_number "2";
chr14	StringTie	exon	39117999	39118088	1000	+	.	gene_id "MSTRG.56375"; transcript_id "MSTRG.56375.7"; exon_number "3";
chr14	StringTie	exon	39118540	39118599	1000	+	.	gene_id "MSTRG.56375"; transcript_id "MSTRG.56375.7"; exon_number "4";
chr14	StringTie	exon	39122430	39122543	1000	+	.	gene_id "MSTRG.56375"; transcript_id "MSTRG.56375.7"; exon_number "5";
chr14	StringTie	exon	39124992	39125036	1000	+	.	gene_id "MSTRG.56375"; transcript_id "MSTRG.56375.7"; exon_number "6";
chr14	StringTie	exon	39131958	39132068	1000	+	.	gene_id "MSTRG.56375"; transcript_id "MSTRG.56375.7"; exon_number "7";
chr14	StringTie	exon	39133666	39133719	1000	+	.	gene_id "MSTRG.56375"; transcript_id "MSTRG.56375.7"; exon_number "8";
chr14	StringTie	exon	39136440	39137003	1000	+	.	gene_id "MSTRG.56375"; transcript_id "MSTRG.56375.7"; exon_number "9";
chr14	StringTie	transcript	39114237	39137423	1000	+	.	gene_id "MSTRG.56375"; transcript_id "MSTRG.56375.8";
chr14	StringTie	exon	39114237	39114466	1000	+	.	gene_id "MSTRG.56375"; transcript_id "MSTRG.56375.8"; exon_number "1";
chr14	StringTie	exon	39114829	39114913	1000	+	.	gene_id "MSTRG.56375"; transcript_id "MSTRG.56375.8"; exon_number "2";
chr14	StringTie	exon	39117999	39118088	1000	+	.	gene_id "MSTRG.56375"; transcript_id "MSTRG.56375.8"; exon_number "3";
chr14	StringTie	exon	39118540	39118599	1000	+	.	gene_id "MSTRG.56375"; transcript_id "MSTRG.56375.8"; exon_number "4";
chr14	StringTie	exon	39122430	39122543	1000	+	.	gene_id "MSTRG.56375"; transcript_id "MSTRG.56375.8"; exon_number "5";
chr14	StringTie	exon	39124992	39125036	1000	+	.	gene_id "MSTRG.56375"; transcript_id "MSTRG.56375.8"; exon_number "6";
chr14	StringTie	exon	39128280	39128348	1000	+	.	gene_id "MSTRG.56375"; transcript_id "MSTRG.56375.8"; exon_number "7";
chr14	StringTie	exon	39131958	39132068	1000	+	.	gene_id "MSTRG.56375"; transcript_id "MSTRG.56375.8"; exon_number "8";
chr14	StringTie	exon	39133661	39133719	1000	+	.	gene_id "MSTRG.56375"; transcript_id "MSTRG.56375.8"; exon_number "9";
chr14	StringTie	exon	39136440	39137423	1000	+	.	gene_id "MSTRG.56375"; transcript_id "MSTRG.56375.8"; exon_number "10";
chr14	StringTie	transcript	39114237	39137255	1000	+	.	gene_id "MSTRG.56375"; transcript_id "MSTRG.56375.9";
chr14	StringTie	exon	39114237	39114395	1000	+	.	gene_id "MSTRG.56375"; transcript_id "MSTRG.56375.9"; exon_number "1";
chr14	StringTie	exon	39114829	39114913	1000	+	.	gene_id "MSTRG.56375"; transcript_id "MSTRG.56375.9"; exon_number "2";
chr14	StringTie	exon	39117999	39118088	1000	+	.	gene_id "MSTRG.56375"; transcript_id "MSTRG.56375.9"; exon_number "3";
chr14	StringTie	exon	39118540	39118599	1000	+	.	gene_id "MSTRG.56375"; transcript_id "MSTRG.56375.9"; exon_number "4";
chr14	StringTie	exon	39122430	39122543	1000	+	.	gene_id "MSTRG.56375"; transcript_id "MSTRG.56375.9"; exon_number "5";
chr14	StringTie	exon	39128280	39128348	1000	+	.	gene_id "MSTRG.56375"; transcript_id "MSTRG.56375.9"; exon_number "6";
chr14	StringTie	exon	39131958	39132068	1000	+	.	gene_id "MSTRG.56375"; transcript_id "MSTRG.56375.9"; exon_number "7";
chr14	StringTie	exon	39136440	39137255	1000	+	.	gene_id "MSTRG.56375"; transcript_id "MSTRG.56375.9"; exon_number "8";
chr14	StringTie	transcript	39129051	39130977	1000	-	.	gene_id "MSTRG.56376"; transcript_id "MSTRG.56376.1";
chr14	StringTie	exon	39129051	39130028	1000	-	.	gene_id "MSTRG.56376"; transcript_id "MSTRG.56376.1"; exon_number "1";
chr14	StringTie	exon	39130868	39130977	1000	-	.	gene_id "MSTRG.56376"; transcript_id "MSTRG.56376.1"; exon_number "2";
chr14	StringTie	transcript	39156742	39157852	1000	+	.	gene_id "MSTRG.56377"; transcript_id "ENST00000496515"; gene_name "RPL7AP2"; ref_gene_id "ENSG00000241984";
chr14	StringTie	exon	39156742	39156826	1000	+	.	gene_id "MSTRG.56377"; transcript_id "ENST00000496515"; exon_number "1"; gene_name "RPL7AP2"; ref_gene_id "ENSG00000241984";
chr14	StringTie	exon	39157198	39157852	1000	+	.	gene_id "MSTRG.56377"; transcript_id "ENST00000496515"; exon_number "2"; gene_name "RPL7AP2"; ref_gene_id "ENSG00000241984";
chr14	StringTie	transcript	39175213	39183218	1000	+	.	gene_id "MSTRG.56378"; transcript_id "ENST00000216832"; gene_name "PNN"; ref_gene_id "ENSG00000100941";
chr14	StringTie	exon	39175213	39175392	1000	+	.	gene_id "MSTRG.56378"; transcript_id "ENST00000216832"; exon_number "1"; gene_name "PNN"; ref_gene_id "ENSG00000100941";
chr14	StringTie	exon	39176078	39176149	1000	+	.	gene_id "MSTRG.56378"; transcript_id "ENST00000216832"; exon_number "2"; gene_name "PNN"; ref_gene_id "ENSG00000100941";
chr14	StringTie	exon	39176527	39176595	1000	+	.	gene_id "MSTRG.56378"; transcript_id "ENST00000216832"; exon_number "3"; gene_name "PNN"; ref_gene_id "ENSG00000100941";
chr14	StringTie	exon	39177412	39177484	1000	+	.	gene_id "MSTRG.56378"; transcript_id "ENST00000216832"; exon_number "4"; gene_name "PNN"; ref_gene_id "ENSG00000100941";
chr14	StringTie	exon	39177593	39177687	1000	+	.	gene_id "MSTRG.56378"; transcript_id "ENST00000216832"; exon_number "5"; gene_name "PNN"; ref_gene_id "ENSG00000100941";
chr14	StringTie	exon	39177841	39177916	1000	+	.	gene_id "MSTRG.56378"; transcript_id "ENST00000216832"; exon_number "6"; gene_name "PNN"; ref_gene_id "ENSG00000100941";
chr14	StringTie	exon	39179091	39179246	1000	+	.	gene_id "MSTRG.56378"; transcript_id "ENST00000216832"; exon_number "7"; gene_name "PNN"; ref_gene_id "ENSG00000100941";
chr14	StringTie	exon	39179324	39179462	1000	+	.	gene_id "MSTRG.56378"; transcript_id "ENST00000216832"; exon_number "8"; gene_name "PNN"; ref_gene_id "ENSG00000100941";
chr14	StringTie	exon	39180503	39183218	1000	+	.	gene_id "MSTRG.56378"; transcript_id "ENST00000216832"; exon_number "9"; gene_name "PNN"; ref_gene_id "ENSG00000100941";
chr14	StringTie	transcript	39175183	39179246	1000	+	.	gene_id "MSTRG.56378"; transcript_id "ENST00000553331"; gene_name "PNN"; ref_gene_id "ENSG00000100941";
chr14	StringTie	exon	39175183	39175392	1000	+	.	gene_id "MSTRG.56378"; transcript_id "ENST00000553331"; exon_number "1"; gene_name "PNN"; ref_gene_id "ENSG00000100941";
chr14	StringTie	exon	39176078	39176149	1000	+	.	gene_id "MSTRG.56378"; transcript_id "ENST00000553331"; exon_number "2"; gene_name "PNN"; ref_gene_id "ENSG00000100941";
chr14	StringTie	exon	39176527	39176595	1000	+	.	gene_id "MSTRG.56378"; transcript_id "ENST00000553331"; exon_number "3"; gene_name "PNN"; ref_gene_id "ENSG00000100941";
chr14	StringTie	exon	39177412	39177484	1000	+	.	gene_id "MSTRG.56378"; transcript_id "ENST00000553331"; exon_number "4"; gene_name "PNN"; ref_gene_id "ENSG00000100941";
chr14	StringTie	exon	39177841	39177916	1000	+	.	gene_id "MSTRG.56378"; transcript_id "ENST00000553331"; exon_number "5"; gene_name "PNN"; ref_gene_id "ENSG00000100941";
chr14	StringTie	exon	39179091	39179246	1000	+	.	gene_id "MSTRG.56378"; transcript_id "ENST00000553331"; exon_number "6"; gene_name "PNN"; ref_gene_id "ENSG00000100941";
chr14	StringTie	transcript	39175282	39176590	1000	+	.	gene_id "MSTRG.56378"; transcript_id "ENST00000554117"; gene_name "PNN"; ref_gene_id "ENSG00000100941";
chr14	StringTie	exon	39175282	39175392	1000	+	.	gene_id "MSTRG.56378"; transcript_id "ENST00000554117"; exon_number "1"; gene_name "PNN"; ref_gene_id "ENSG00000100941";
chr14	StringTie	exon	39176078	39176590	1000	+	.	gene_id "MSTRG.56378"; transcript_id "ENST00000554117"; exon_number "2"; gene_name "PNN"; ref_gene_id "ENSG00000100941";
chr14	StringTie	transcript	39179002	39180701	1000	+	.	gene_id "MSTRG.56378"; transcript_id "ENST00000554902"; gene_name "PNN"; ref_gene_id "ENSG00000100941";
chr14	StringTie	exon	39179002	39179246	1000	+	.	gene_id "MSTRG.56378"; transcript_id "ENST00000554902"; exon_number "1"; gene_name "PNN"; ref_gene_id "ENSG00000100941";
chr14	StringTie	exon	39179324	39179462	1000	+	.	gene_id "MSTRG.56378"; transcript_id "ENST00000554902"; exon_number "2"; gene_name "PNN"; ref_gene_id "ENSG00000100941";
chr14	StringTie	exon	39180503	39180701	1000	+	.	gene_id "MSTRG.56378"; transcript_id "ENST00000554902"; exon_number "3"; gene_name "PNN"; ref_gene_id "ENSG00000100941";
chr14	StringTie	transcript	39175230	39177708	1000	+	.	gene_id "MSTRG.56378"; transcript_id "ENST00000556530"; gene_name "PNN"; ref_gene_id "ENSG00000100941";
chr14	StringTie	exon	39175230	39175392	1000	+	.	gene_id "MSTRG.56378"; transcript_id "ENST00000556530"; exon_number "1"; gene_name "PNN"; ref_gene_id "ENSG00000100941";
chr14	StringTie	exon	39176078	39176149	1000	+	.	gene_id "MSTRG.56378"; transcript_id "ENST00000556530"; exon_number "2"; gene_name "PNN"; ref_gene_id "ENSG00000100941";
chr14	StringTie	exon	39176527	39176595	1000	+	.	gene_id "MSTRG.56378"; transcript_id "ENST00000556530"; exon_number "3"; gene_name "PNN"; ref_gene_id "ENSG00000100941";
chr14	StringTie	exon	39177412	39177708	1000	+	.	gene_id "MSTRG.56378"; transcript_id "ENST00000556530"; exon_number "4"; gene_name "PNN"; ref_gene_id "ENSG00000100941";
chr14	StringTie	transcript	39179090	39182750	1000	+	.	gene_id "MSTRG.56378"; transcript_id "ENST00000557680"; gene_name "PNN"; ref_gene_id "ENSG00000100941";
chr14	StringTie	exon	39179090	39179246	1000	+	.	gene_id "MSTRG.56378"; transcript_id "ENST00000557680"; exon_number "1"; gene_name "PNN"; ref_gene_id "ENSG00000100941";
chr14	StringTie	exon	39179324	39179462	1000	+	.	gene_id "MSTRG.56378"; transcript_id "ENST00000557680"; exon_number "2"; gene_name "PNN"; ref_gene_id "ENSG00000100941";
chr14	StringTie	exon	39180503	39180676	1000	+	.	gene_id "MSTRG.56378"; transcript_id "ENST00000557680"; exon_number "3"; gene_name "PNN"; ref_gene_id "ENSG00000100941";
chr14	StringTie	exon	39182309	39182750	1000	+	.	gene_id "MSTRG.56378"; transcript_id "ENST00000557680"; exon_number "4"; gene_name "PNN"; ref_gene_id "ENSG00000100941";
chr14	StringTie	transcript	39172059	39183866	1000	+	.	gene_id "MSTRG.56378"; transcript_id "MSTRG.56378.1";
chr14	StringTie	exon	39172059	39172079	1000	+	.	gene_id "MSTRG.56378"; transcript_id "MSTRG.56378.1"; exon_number "1";
chr14	StringTie	exon	39175273	39175392	1000	+	.	gene_id "MSTRG.56378"; transcript_id "MSTRG.56378.1"; exon_number "2";
chr14	StringTie	exon	39176078	39176149	1000	+	.	gene_id "MSTRG.56378"; transcript_id "MSTRG.56378.1"; exon_number "3";
chr14	StringTie	exon	39176527	39176595	1000	+	.	gene_id "MSTRG.56378"; transcript_id "MSTRG.56378.1"; exon_number "4";
chr14	StringTie	exon	39177412	39177484	1000	+	.	gene_id "MSTRG.56378"; transcript_id "MSTRG.56378.1"; exon_number "5";
chr14	StringTie	exon	39177593	39177687	1000	+	.	gene_id "MSTRG.56378"; transcript_id "MSTRG.56378.1"; exon_number "6";
chr14	StringTie	exon	39177841	39177916	1000	+	.	gene_id "MSTRG.56378"; transcript_id "MSTRG.56378.1"; exon_number "7";
chr14	StringTie	exon	39179091	39179246	1000	+	.	gene_id "MSTRG.56378"; transcript_id "MSTRG.56378.1"; exon_number "8";
chr14	StringTie	exon	39179324	39179462	1000	+	.	gene_id "MSTRG.56378"; transcript_id "MSTRG.56378.1"; exon_number "9";
chr14	StringTie	exon	39180503	39180541	1000	+	.	gene_id "MSTRG.56378"; transcript_id "MSTRG.56378.1"; exon_number "10";
chr14	StringTie	exon	39180564	39183866	1000	+	.	gene_id "MSTRG.56378"; transcript_id "MSTRG.56378.1"; exon_number "11";
chr14	StringTie	transcript	39175149	39183671	1000	+	.	gene_id "MSTRG.56378"; transcript_id "MSTRG.56378.10";
chr14	StringTie	exon	39175149	39175392	1000	+	.	gene_id "MSTRG.56378"; transcript_id "MSTRG.56378.10"; exon_number "1";
chr14	StringTie	exon	39176078	39176149	1000	+	.	gene_id "MSTRG.56378"; transcript_id "MSTRG.56378.10"; exon_number "2";
chr14	StringTie	exon	39176527	39176595	1000	+	.	gene_id "MSTRG.56378"; transcript_id "MSTRG.56378.10"; exon_number "3";
chr14	StringTie	exon	39177412	39177484	1000	+	.	gene_id "MSTRG.56378"; transcript_id "MSTRG.56378.10"; exon_number "4";
chr14	StringTie	exon	39177597	39177687	1000	+	.	gene_id "MSTRG.56378"; transcript_id "MSTRG.56378.10"; exon_number "5";
chr14	StringTie	exon	39177841	39177916	1000	+	.	gene_id "MSTRG.56378"; transcript_id "MSTRG.56378.10"; exon_number "6";
chr14	StringTie	exon	39179091	39179246	1000	+	.	gene_id "MSTRG.56378"; transcript_id "MSTRG.56378.10"; exon_number "7";
chr14	StringTie	exon	39179328	39179462	1000	+	.	gene_id "MSTRG.56378"; transcript_id "MSTRG.56378.10"; exon_number "8";
chr14	StringTie	exon	39180503	39183671	1000	+	.	gene_id "MSTRG.56378"; transcript_id "MSTRG.56378.10"; exon_number "9";
chr14	StringTie	transcript	39175153	39183434	1000	+	.	gene_id "MSTRG.56378"; transcript_id "MSTRG.56378.11";
chr14	StringTie	exon	39175153	39175863	1000	+	.	gene_id "MSTRG.56378"; transcript_id "MSTRG.56378.11"; exon_number "1";
chr14	StringTie	exon	39176078	39176149	1000	+	.	gene_id "MSTRG.56378"; transcript_id "MSTRG.56378.11"; exon_number "2";
chr14	StringTie	exon	39176527	39176595	1000	+	.	gene_id "MSTRG.56378"; transcript_id "MSTRG.56378.11"; exon_number "3";
chr14	StringTie	exon	39177412	39177484	1000	+	.	gene_id "MSTRG.56378"; transcript_id "MSTRG.56378.11"; exon_number "4";
chr14	StringTie	exon	39177597	39177687	1000	+	.	gene_id "MSTRG.56378"; transcript_id "MSTRG.56378.11"; exon_number "5";
chr14	StringTie	exon	39177841	39177916	1000	+	.	gene_id "MSTRG.56378"; transcript_id "MSTRG.56378.11"; exon_number "6";
chr14	StringTie	exon	39179091	39179246	1000	+	.	gene_id "MSTRG.56378"; transcript_id "MSTRG.56378.11"; exon_number "7";
chr14	StringTie	exon	39179324	39179462	1000	+	.	gene_id "MSTRG.56378"; transcript_id "MSTRG.56378.11"; exon_number "8";
chr14	StringTie	exon	39180503	39183434	1000	+	.	gene_id "MSTRG.56378"; transcript_id "MSTRG.56378.11"; exon_number "9";
chr14	StringTie	transcript	39175161	39183351	1000	+	.	gene_id "MSTRG.56378"; transcript_id "MSTRG.56378.12";
chr14	StringTie	exon	39175161	39175392	1000	+	.	gene_id "MSTRG.56378"; transcript_id "MSTRG.56378.12"; exon_number "1";
chr14	StringTie	exon	39176078	39176149	1000	+	.	gene_id "MSTRG.56378"; transcript_id "MSTRG.56378.12"; exon_number "2";
chr14	StringTie	exon	39176527	39176595	1000	+	.	gene_id "MSTRG.56378"; transcript_id "MSTRG.56378.12"; exon_number "3";
chr14	StringTie	exon	39177412	39177484	1000	+	.	gene_id "MSTRG.56378"; transcript_id "MSTRG.56378.12"; exon_number "4";
chr14	StringTie	exon	39177597	39177687	1000	+	.	gene_id "MSTRG.56378"; transcript_id "MSTRG.56378.12"; exon_number "5";
chr14	StringTie	exon	39177841	39177916	1000	+	.	gene_id "MSTRG.56378"; transcript_id "MSTRG.56378.12"; exon_number "6";
chr14	StringTie	exon	39179091	39179246	1000	+	.	gene_id "MSTRG.56378"; transcript_id "MSTRG.56378.12"; exon_number "7";
chr14	StringTie	exon	39179324	39179462	1000	+	.	gene_id "MSTRG.56378"; transcript_id "MSTRG.56378.12"; exon_number "8";
chr14	StringTie	exon	39180503	39180864	1000	+	.	gene_id "MSTRG.56378"; transcript_id "MSTRG.56378.12"; exon_number "9";
chr14	StringTie	exon	39180922	39183351	1000	+	.	gene_id "MSTRG.56378"; transcript_id "MSTRG.56378.12"; exon_number "10";
chr14	StringTie	transcript	39175162	39186562	1000	+	.	gene_id "MSTRG.56378"; transcript_id "MSTRG.56378.13";
chr14	StringTie	exon	39175162	39175392	1000	+	.	gene_id "MSTRG.56378"; transcript_id "MSTRG.56378.13"; exon_number "1";
chr14	StringTie	exon	39176078	39176149	1000	+	.	gene_id "MSTRG.56378"; transcript_id "MSTRG.56378.13"; exon_number "2";
chr14	StringTie	exon	39176527	39176595	1000	+	.	gene_id "MSTRG.56378"; transcript_id "MSTRG.56378.13"; exon_number "3";
chr14	StringTie	exon	39177412	39177484	1000	+	.	gene_id "MSTRG.56378"; transcript_id "MSTRG.56378.13"; exon_number "4";
chr14	StringTie	exon	39177597	39177687	1000	+	.	gene_id "MSTRG.56378"; transcript_id "MSTRG.56378.13"; exon_number "5";
chr14	StringTie	exon	39177841	39177916	1000	+	.	gene_id "MSTRG.56378"; transcript_id "MSTRG.56378.13"; exon_number "6";
chr14	StringTie	exon	39179091	39179246	1000	+	.	gene_id "MSTRG.56378"; transcript_id "MSTRG.56378.13"; exon_number "7";
chr14	StringTie	exon	39179324	39179462	1000	+	.	gene_id "MSTRG.56378"; transcript_id "MSTRG.56378.13"; exon_number "8";
chr14	StringTie	exon	39186507	39186562	1000	+	.	gene_id "MSTRG.56378"; transcript_id "MSTRG.56378.13"; exon_number "9";
chr14	StringTie	transcript	39175163	39183408	1000	+	.	gene_id "MSTRG.56378"; transcript_id "MSTRG.56378.14";
chr14	StringTie	exon	39175163	39175392	1000	+	.	gene_id "MSTRG.56378"; transcript_id "MSTRG.56378.14"; exon_number "1";
chr14	StringTie	exon	39176078	39176149	1000	+	.	gene_id "MSTRG.56378"; transcript_id "MSTRG.56378.14"; exon_number "2";
chr14	StringTie	exon	39176527	39176595	1000	+	.	gene_id "MSTRG.56378"; transcript_id "MSTRG.56378.14"; exon_number "3";
chr14	StringTie	exon	39177412	39177484	1000	+	.	gene_id "MSTRG.56378"; transcript_id "MSTRG.56378.14"; exon_number "4";
chr14	StringTie	exon	39177593	39177687	1000	+	.	gene_id "MSTRG.56378"; transcript_id "MSTRG.56378.14"; exon_number "5";
chr14	StringTie	exon	39177841	39177916	1000	+	.	gene_id "MSTRG.56378"; transcript_id "MSTRG.56378.14"; exon_number "6";
chr14	StringTie	exon	39179091	39179246	1000	+	.	gene_id "MSTRG.56378"; transcript_id "MSTRG.56378.14"; exon_number "7";
chr14	StringTie	exon	39179324	39179462	1000	+	.	gene_id "MSTRG.56378"; transcript_id "MSTRG.56378.14"; exon_number "8";
chr14	StringTie	exon	39180503	39182653	1000	+	.	gene_id "MSTRG.56378"; transcript_id "MSTRG.56378.14"; exon_number "9";
chr14	StringTie	exon	39182687	39183408	1000	+	.	gene_id "MSTRG.56378"; transcript_id "MSTRG.56378.14"; exon_number "10";
chr14	StringTie	transcript	39175165	39183459	1000	+	.	gene_id "MSTRG.56378"; transcript_id "MSTRG.56378.15";
chr14	StringTie	exon	39175165	39175392	1000	+	.	gene_id "MSTRG.56378"; transcript_id "MSTRG.56378.15"; exon_number "1";
chr14	StringTie	exon	39176078	39176149	1000	+	.	gene_id "MSTRG.56378"; transcript_id "MSTRG.56378.15"; exon_number "2";
chr14	StringTie	exon	39176527	39176595	1000	+	.	gene_id "MSTRG.56378"; transcript_id "MSTRG.56378.15"; exon_number "3";
chr14	StringTie	exon	39177412	39177484	1000	+	.	gene_id "MSTRG.56378"; transcript_id "MSTRG.56378.15"; exon_number "4";
chr14	StringTie	exon	39177597	39177687	1000	+	.	gene_id "MSTRG.56378"; transcript_id "MSTRG.56378.15"; exon_number "5";
chr14	StringTie	exon	39177841	39177916	1000	+	.	gene_id "MSTRG.56378"; transcript_id "MSTRG.56378.15"; exon_number "6";
chr14	StringTie	exon	39179091	39179246	1000	+	.	gene_id "MSTRG.56378"; transcript_id "MSTRG.56378.15"; exon_number "7";
chr14	StringTie	exon	39179324	39179462	1000	+	.	gene_id "MSTRG.56378"; transcript_id "MSTRG.56378.15"; exon_number "8";
chr14	StringTie	exon	39180503	39180676	1000	+	.	gene_id "MSTRG.56378"; transcript_id "MSTRG.56378.15"; exon_number "9";
chr14	StringTie	exon	39180713	39183459	1000	+	.	gene_id "MSTRG.56378"; transcript_id "MSTRG.56378.15"; exon_number "10";
chr14	StringTie	transcript	39175169	39183809	1000	+	.	gene_id "MSTRG.56378"; transcript_id "MSTRG.56378.16";
chr14	StringTie	exon	39175169	39175392	1000	+	.	gene_id "MSTRG.56378"; transcript_id "MSTRG.56378.16"; exon_number "1";
chr14	StringTie	exon	39176078	39176149	1000	+	.	gene_id "MSTRG.56378"; transcript_id "MSTRG.56378.16"; exon_number "2";
chr14	StringTie	exon	39176527	39176595	1000	+	.	gene_id "MSTRG.56378"; transcript_id "MSTRG.56378.16"; exon_number "3";
chr14	StringTie	exon	39177412	39177484	1000	+	.	gene_id "MSTRG.56378"; transcript_id "MSTRG.56378.16"; exon_number "4";
chr14	StringTie	exon	39177597	39177687	1000	+	.	gene_id "MSTRG.56378"; transcript_id "MSTRG.56378.16"; exon_number "5";
chr14	StringTie	exon	39177841	39177916	1000	+	.	gene_id "MSTRG.56378"; transcript_id "MSTRG.56378.16"; exon_number "6";
chr14	StringTie	exon	39179091	39179246	1000	+	.	gene_id "MSTRG.56378"; transcript_id "MSTRG.56378.16"; exon_number "7";
chr14	StringTie	exon	39179324	39179462	1000	+	.	gene_id "MSTRG.56378"; transcript_id "MSTRG.56378.16"; exon_number "8";
chr14	StringTie	exon	39180503	39180514	1000	+	.	gene_id "MSTRG.56378"; transcript_id "MSTRG.56378.16"; exon_number "9";
chr14	StringTie	exon	39180583	39183809	1000	+	.	gene_id "MSTRG.56378"; transcript_id "MSTRG.56378.16"; exon_number "10";
chr14	StringTie	transcript	39175181	39183609	1000	+	.	gene_id "MSTRG.56378"; transcript_id "MSTRG.56378.17";
chr14	StringTie	exon	39175181	39175863	1000	+	.	gene_id "MSTRG.56378"; transcript_id "MSTRG.56378.17"; exon_number "1";
chr14	StringTie	exon	39176078	39176149	1000	+	.	gene_id "MSTRG.56378"; transcript_id "MSTRG.56378.17"; exon_number "2";
chr14	StringTie	exon	39176527	39176595	1000	+	.	gene_id "MSTRG.56378"; transcript_id "MSTRG.56378.17"; exon_number "3";
chr14	StringTie	exon	39177412	39177484	1000	+	.	gene_id "MSTRG.56378"; transcript_id "MSTRG.56378.17"; exon_number "4";
chr14	StringTie	exon	39177593	39177687	1000	+	.	gene_id "MSTRG.56378"; transcript_id "MSTRG.56378.17"; exon_number "5";
chr14	StringTie	exon	39177841	39177916	1000	+	.	gene_id "MSTRG.56378"; transcript_id "MSTRG.56378.17"; exon_number "6";
chr14	StringTie	exon	39179091	39179246	1000	+	.	gene_id "MSTRG.56378"; transcript_id "MSTRG.56378.17"; exon_number "7";
chr14	StringTie	exon	39179324	39179462	1000	+	.	gene_id "MSTRG.56378"; transcript_id "MSTRG.56378.17"; exon_number "8";
chr14	StringTie	exon	39180515	39183609	1000	+	.	gene_id "MSTRG.56378"; transcript_id "MSTRG.56378.17"; exon_number "9";
chr14	StringTie	transcript	39175182	39183497	1000	+	.	gene_id "MSTRG.56378"; transcript_id "MSTRG.56378.18";
chr14	StringTie	exon	39175182	39175863	1000	+	.	gene_id "MSTRG.56378"; transcript_id "MSTRG.56378.18"; exon_number "1";
chr14	StringTie	exon	39176078	39176149	1000	+	.	gene_id "MSTRG.56378"; transcript_id "MSTRG.56378.18"; exon_number "2";
chr14	StringTie	exon	39176527	39176595	1000	+	.	gene_id "MSTRG.56378"; transcript_id "MSTRG.56378.18"; exon_number "3";
chr14	StringTie	exon	39177412	39177484	1000	+	.	gene_id "MSTRG.56378"; transcript_id "MSTRG.56378.18"; exon_number "4";
chr14	StringTie	exon	39177593	39177687	1000	+	.	gene_id "MSTRG.56378"; transcript_id "MSTRG.56378.18"; exon_number "5";
chr14	StringTie	exon	39177841	39177916	1000	+	.	gene_id "MSTRG.56378"; transcript_id "MSTRG.56378.18"; exon_number "6";
chr14	StringTie	exon	39179091	39179246	1000	+	.	gene_id "MSTRG.56378"; transcript_id "MSTRG.56378.18"; exon_number "7";
chr14	StringTie	exon	39179324	39179462	1000	+	.	gene_id "MSTRG.56378"; transcript_id "MSTRG.56378.18"; exon_number "8";
chr14	StringTie	exon	39180503	39183497	1000	+	.	gene_id "MSTRG.56378"; transcript_id "MSTRG.56378.18"; exon_number "9";
chr14	StringTie	transcript	39175183	39184600	1000	+	.	gene_id "MSTRG.56378"; transcript_id "MSTRG.56378.19";
chr14	StringTie	exon	39175183	39175392	1000	+	.	gene_id "MSTRG.56378"; transcript_id "MSTRG.56378.19"; exon_number "1";
chr14	StringTie	exon	39176078	39176149	1000	+	.	gene_id "MSTRG.56378"; transcript_id "MSTRG.56378.19"; exon_number "2";
chr14	StringTie	exon	39176527	39176595	1000	+	.	gene_id "MSTRG.56378"; transcript_id "MSTRG.56378.19"; exon_number "3";
chr14	StringTie	exon	39177412	39177484	1000	+	.	gene_id "MSTRG.56378"; transcript_id "MSTRG.56378.19"; exon_number "4";
chr14	StringTie	exon	39177597	39177687	1000	+	.	gene_id "MSTRG.56378"; transcript_id "MSTRG.56378.19"; exon_number "5";
chr14	StringTie	exon	39177841	39177916	1000	+	.	gene_id "MSTRG.56378"; transcript_id "MSTRG.56378.19"; exon_number "6";
chr14	StringTie	exon	39179091	39179246	1000	+	.	gene_id "MSTRG.56378"; transcript_id "MSTRG.56378.19"; exon_number "7";
chr14	StringTie	exon	39179331	39179462	1000	+	.	gene_id "MSTRG.56378"; transcript_id "MSTRG.56378.19"; exon_number "8";
chr14	StringTie	exon	39180503	39184600	1000	+	.	gene_id "MSTRG.56378"; transcript_id "MSTRG.56378.19"; exon_number "9";
chr14	StringTie	transcript	39174740	39185474	1000	+	.	gene_id "MSTRG.56378"; transcript_id "MSTRG.56378.2";
chr14	StringTie	exon	39174740	39175392	1000	+	.	gene_id "MSTRG.56378"; transcript_id "MSTRG.56378.2"; exon_number "1";
chr14	StringTie	exon	39176078	39176149	1000	+	.	gene_id "MSTRG.56378"; transcript_id "MSTRG.56378.2"; exon_number "2";
chr14	StringTie	exon	39176527	39176595	1000	+	.	gene_id "MSTRG.56378"; transcript_id "MSTRG.56378.2"; exon_number "3";
chr14	StringTie	exon	39177412	39177484	1000	+	.	gene_id "MSTRG.56378"; transcript_id "MSTRG.56378.2"; exon_number "4";
chr14	StringTie	exon	39177597	39177687	1000	+	.	gene_id "MSTRG.56378"; transcript_id "MSTRG.56378.2"; exon_number "5";
chr14	StringTie	exon	39177841	39177916	1000	+	.	gene_id "MSTRG.56378"; transcript_id "MSTRG.56378.2"; exon_number "6";
chr14	StringTie	exon	39179091	39179246	1000	+	.	gene_id "MSTRG.56378"; transcript_id "MSTRG.56378.2"; exon_number "7";
chr14	StringTie	exon	39179324	39179462	1000	+	.	gene_id "MSTRG.56378"; transcript_id "MSTRG.56378.2"; exon_number "8";
chr14	StringTie	exon	39180503	39185474	1000	+	.	gene_id "MSTRG.56378"; transcript_id "MSTRG.56378.2"; exon_number "9";
chr14	StringTie	transcript	39175183	39183458	1000	+	.	gene_id "MSTRG.56378"; transcript_id "MSTRG.56378.20";
chr14	StringTie	exon	39175183	39175392	1000	+	.	gene_id "MSTRG.56378"; transcript_id "MSTRG.56378.20"; exon_number "1";
chr14	StringTie	exon	39176078	39176149	1000	+	.	gene_id "MSTRG.56378"; transcript_id "MSTRG.56378.20"; exon_number "2";
chr14	StringTie	exon	39176527	39176595	1000	+	.	gene_id "MSTRG.56378"; transcript_id "MSTRG.56378.20"; exon_number "3";
chr14	StringTie	exon	39177412	39177484	1000	+	.	gene_id "MSTRG.56378"; transcript_id "MSTRG.56378.20"; exon_number "4";
chr14	StringTie	exon	39177841	39177916	1000	+	.	gene_id "MSTRG.56378"; transcript_id "MSTRG.56378.20"; exon_number "5";
chr14	StringTie	exon	39179091	39179246	1000	+	.	gene_id "MSTRG.56378"; transcript_id "MSTRG.56378.20"; exon_number "6";
chr14	StringTie	exon	39179324	39183458	1000	+	.	gene_id "MSTRG.56378"; transcript_id "MSTRG.56378.20"; exon_number "7";
chr14	StringTie	transcript	39175183	39183412	1000	+	.	gene_id "MSTRG.56378"; transcript_id "MSTRG.56378.21";
chr14	StringTie	exon	39175183	39175392	1000	+	.	gene_id "MSTRG.56378"; transcript_id "MSTRG.56378.21"; exon_number "1";
chr14	StringTie	exon	39176078	39176149	1000	+	.	gene_id "MSTRG.56378"; transcript_id "MSTRG.56378.21"; exon_number "2";
chr14	StringTie	exon	39176527	39176595	1000	+	.	gene_id "MSTRG.56378"; transcript_id "MSTRG.56378.21"; exon_number "3";
chr14	StringTie	exon	39177412	39177484	1000	+	.	gene_id "MSTRG.56378"; transcript_id "MSTRG.56378.21"; exon_number "4";
chr14	StringTie	exon	39177841	39177916	1000	+	.	gene_id "MSTRG.56378"; transcript_id "MSTRG.56378.21"; exon_number "5";
chr14	StringTie	exon	39179091	39179462	1000	+	.	gene_id "MSTRG.56378"; transcript_id "MSTRG.56378.21"; exon_number "6";
chr14	StringTie	exon	39180503	39183412	1000	+	.	gene_id "MSTRG.56378"; transcript_id "MSTRG.56378.21"; exon_number "7";
chr14	StringTie	transcript	39175186	39187100	1000	+	.	gene_id "MSTRG.56378"; transcript_id "MSTRG.56378.23";
chr14	StringTie	exon	39175186	39175392	1000	+	.	gene_id "MSTRG.56378"; transcript_id "MSTRG.56378.23"; exon_number "1";
chr14	StringTie	exon	39176078	39176149	1000	+	.	gene_id "MSTRG.56378"; transcript_id "MSTRG.56378.23"; exon_number "2";
chr14	StringTie	exon	39176527	39176595	1000	+	.	gene_id "MSTRG.56378"; transcript_id "MSTRG.56378.23"; exon_number "3";
chr14	StringTie	exon	39177412	39177484	1000	+	.	gene_id "MSTRG.56378"; transcript_id "MSTRG.56378.23"; exon_number "4";
chr14	StringTie	exon	39177593	39177687	1000	+	.	gene_id "MSTRG.56378"; transcript_id "MSTRG.56378.23"; exon_number "5";
chr14	StringTie	exon	39177841	39177916	1000	+	.	gene_id "MSTRG.56378"; transcript_id "MSTRG.56378.23"; exon_number "6";
chr14	StringTie	exon	39179091	39179246	1000	+	.	gene_id "MSTRG.56378"; transcript_id "MSTRG.56378.23"; exon_number "7";
chr14	StringTie	exon	39179324	39179462	1000	+	.	gene_id "MSTRG.56378"; transcript_id "MSTRG.56378.23"; exon_number "8";
chr14	StringTie	exon	39187079	39187100	1000	+	.	gene_id "MSTRG.56378"; transcript_id "MSTRG.56378.23"; exon_number "9";
chr14	StringTie	transcript	39175188	39183524	1000	+	.	gene_id "MSTRG.56378"; transcript_id "MSTRG.56378.24";
chr14	StringTie	exon	39175188	39175392	1000	+	.	gene_id "MSTRG.56378"; transcript_id "MSTRG.56378.24"; exon_number "1";
chr14	StringTie	exon	39176078	39176149	1000	+	.	gene_id "MSTRG.56378"; transcript_id "MSTRG.56378.24"; exon_number "2";
chr14	StringTie	exon	39176527	39176595	1000	+	.	gene_id "MSTRG.56378"; transcript_id "MSTRG.56378.24"; exon_number "3";
chr14	StringTie	exon	39177412	39177484	1000	+	.	gene_id "MSTRG.56378"; transcript_id "MSTRG.56378.24"; exon_number "4";
chr14	StringTie	exon	39177593	39177687	1000	+	.	gene_id "MSTRG.56378"; transcript_id "MSTRG.56378.24"; exon_number "5";
chr14	StringTie	exon	39177841	39177916	1000	+	.	gene_id "MSTRG.56378"; transcript_id "MSTRG.56378.24"; exon_number "6";
chr14	StringTie	exon	39179091	39179246	1000	+	.	gene_id "MSTRG.56378"; transcript_id "MSTRG.56378.24"; exon_number "7";
chr14	StringTie	exon	39179328	39179462	1000	+	.	gene_id "MSTRG.56378"; transcript_id "MSTRG.56378.24"; exon_number "8";
chr14	StringTie	exon	39180503	39183524	1000	+	.	gene_id "MSTRG.56378"; transcript_id "MSTRG.56378.24"; exon_number "9";
chr14	StringTie	transcript	39175188	39183407	1000	+	.	gene_id "MSTRG.56378"; transcript_id "MSTRG.56378.25";
chr14	StringTie	exon	39175188	39175392	1000	+	.	gene_id "MSTRG.56378"; transcript_id "MSTRG.56378.25"; exon_number "1";
chr14	StringTie	exon	39176078	39176149	1000	+	.	gene_id "MSTRG.56378"; transcript_id "MSTRG.56378.25"; exon_number "2";
chr14	StringTie	exon	39176527	39176591	1000	+	.	gene_id "MSTRG.56378"; transcript_id "MSTRG.56378.25"; exon_number "3";
chr14	StringTie	exon	39177412	39177484	1000	+	.	gene_id "MSTRG.56378"; transcript_id "MSTRG.56378.25"; exon_number "4";
chr14	StringTie	exon	39177597	39177687	1000	+	.	gene_id "MSTRG.56378"; transcript_id "MSTRG.56378.25"; exon_number "5";
chr14	StringTie	exon	39177841	39177916	1000	+	.	gene_id "MSTRG.56378"; transcript_id "MSTRG.56378.25"; exon_number "6";
chr14	StringTie	exon	39179091	39179246	1000	+	.	gene_id "MSTRG.56378"; transcript_id "MSTRG.56378.25"; exon_number "7";
chr14	StringTie	exon	39179324	39179462	1000	+	.	gene_id "MSTRG.56378"; transcript_id "MSTRG.56378.25"; exon_number "8";
chr14	StringTie	exon	39180503	39183407	1000	+	.	gene_id "MSTRG.56378"; transcript_id "MSTRG.56378.25"; exon_number "9";
chr14	StringTie	transcript	39175189	39183541	1000	+	.	gene_id "MSTRG.56378"; transcript_id "MSTRG.56378.26";
chr14	StringTie	exon	39175189	39175392	1000	+	.	gene_id "MSTRG.56378"; transcript_id "MSTRG.56378.26"; exon_number "1";
chr14	StringTie	exon	39176078	39176149	1000	+	.	gene_id "MSTRG.56378"; transcript_id "MSTRG.56378.26"; exon_number "2";
chr14	StringTie	exon	39176527	39176595	1000	+	.	gene_id "MSTRG.56378"; transcript_id "MSTRG.56378.26"; exon_number "3";
chr14	StringTie	exon	39177412	39177484	1000	+	.	gene_id "MSTRG.56378"; transcript_id "MSTRG.56378.26"; exon_number "4";
chr14	StringTie	exon	39177597	39177687	1000	+	.	gene_id "MSTRG.56378"; transcript_id "MSTRG.56378.26"; exon_number "5";
chr14	StringTie	exon	39177841	39177916	1000	+	.	gene_id "MSTRG.56378"; transcript_id "MSTRG.56378.26"; exon_number "6";
chr14	StringTie	exon	39179091	39179246	1000	+	.	gene_id "MSTRG.56378"; transcript_id "MSTRG.56378.26"; exon_number "7";
chr14	StringTie	exon	39179324	39179462	1000	+	.	gene_id "MSTRG.56378"; transcript_id "MSTRG.56378.26"; exon_number "8";
chr14	StringTie	exon	39180503	39180642	1000	+	.	gene_id "MSTRG.56378"; transcript_id "MSTRG.56378.26"; exon_number "9";
chr14	StringTie	exon	39180730	39183541	1000	+	.	gene_id "MSTRG.56378"; transcript_id "MSTRG.56378.26"; exon_number "10";
chr14	StringTie	transcript	39175190	39183181	1000	+	.	gene_id "MSTRG.56378"; transcript_id "MSTRG.56378.27";
chr14	StringTie	exon	39175190	39175392	1000	+	.	gene_id "MSTRG.56378"; transcript_id "MSTRG.56378.27"; exon_number "1";
chr14	StringTie	exon	39176078	39176149	1000	+	.	gene_id "MSTRG.56378"; transcript_id "MSTRG.56378.27"; exon_number "2";
chr14	StringTie	exon	39176527	39176595	1000	+	.	gene_id "MSTRG.56378"; transcript_id "MSTRG.56378.27"; exon_number "3";
chr14	StringTie	exon	39177412	39177484	1000	+	.	gene_id "MSTRG.56378"; transcript_id "MSTRG.56378.27"; exon_number "4";
chr14	StringTie	exon	39177841	39177916	1000	+	.	gene_id "MSTRG.56378"; transcript_id "MSTRG.56378.27"; exon_number "5";
chr14	StringTie	exon	39179091	39179246	1000	+	.	gene_id "MSTRG.56378"; transcript_id "MSTRG.56378.27"; exon_number "6";
chr14	StringTie	exon	39179324	39179462	1000	+	.	gene_id "MSTRG.56378"; transcript_id "MSTRG.56378.27"; exon_number "7";
chr14	StringTie	exon	39180503	39183181	1000	+	.	gene_id "MSTRG.56378"; transcript_id "MSTRG.56378.27"; exon_number "8";
chr14	StringTie	transcript	39175191	39183413	1000	+	.	gene_id "MSTRG.56378"; transcript_id "MSTRG.56378.28";
chr14	StringTie	exon	39175191	39175392	1000	+	.	gene_id "MSTRG.56378"; transcript_id "MSTRG.56378.28"; exon_number "1";
chr14	StringTie	exon	39176078	39176149	1000	+	.	gene_id "MSTRG.56378"; transcript_id "MSTRG.56378.28"; exon_number "2";
chr14	StringTie	exon	39176527	39176595	1000	+	.	gene_id "MSTRG.56378"; transcript_id "MSTRG.56378.28"; exon_number "3";
chr14	StringTie	exon	39177412	39177484	1000	+	.	gene_id "MSTRG.56378"; transcript_id "MSTRG.56378.28"; exon_number "4";
chr14	StringTie	exon	39177593	39177687	1000	+	.	gene_id "MSTRG.56378"; transcript_id "MSTRG.56378.28"; exon_number "5";
chr14	StringTie	exon	39177841	39177916	1000	+	.	gene_id "MSTRG.56378"; transcript_id "MSTRG.56378.28"; exon_number "6";
chr14	StringTie	exon	39179091	39179246	1000	+	.	gene_id "MSTRG.56378"; transcript_id "MSTRG.56378.28"; exon_number "7";
chr14	StringTie	exon	39179324	39179462	1000	+	.	gene_id "MSTRG.56378"; transcript_id "MSTRG.56378.28"; exon_number "8";
chr14	StringTie	exon	39180503	39180676	1000	+	.	gene_id "MSTRG.56378"; transcript_id "MSTRG.56378.28"; exon_number "9";
chr14	StringTie	exon	39180730	39183413	1000	+	.	gene_id "MSTRG.56378"; transcript_id "MSTRG.56378.28"; exon_number "10";
chr14	StringTie	transcript	39175193	39183407	1000	+	.	gene_id "MSTRG.56378"; transcript_id "MSTRG.56378.29";
chr14	StringTie	exon	39175193	39175392	1000	+	.	gene_id "MSTRG.56378"; transcript_id "MSTRG.56378.29"; exon_number "1";
chr14	StringTie	exon	39176078	39176149	1000	+	.	gene_id "MSTRG.56378"; transcript_id "MSTRG.56378.29"; exon_number "2";
chr14	StringTie	exon	39176527	39176595	1000	+	.	gene_id "MSTRG.56378"; transcript_id "MSTRG.56378.29"; exon_number "3";
chr14	StringTie	exon	39177412	39177484	1000	+	.	gene_id "MSTRG.56378"; transcript_id "MSTRG.56378.29"; exon_number "4";
chr14	StringTie	exon	39177597	39177640	1000	+	.	gene_id "MSTRG.56378"; transcript_id "MSTRG.56378.29"; exon_number "5";
chr14	StringTie	exon	39177663	39177687	1000	+	.	gene_id "MSTRG.56378"; transcript_id "MSTRG.56378.29"; exon_number "6";
chr14	StringTie	exon	39177841	39177916	1000	+	.	gene_id "MSTRG.56378"; transcript_id "MSTRG.56378.29"; exon_number "7";
chr14	StringTie	exon	39179091	39179246	1000	+	.	gene_id "MSTRG.56378"; transcript_id "MSTRG.56378.29"; exon_number "8";
chr14	StringTie	exon	39179324	39179462	1000	+	.	gene_id "MSTRG.56378"; transcript_id "MSTRG.56378.29"; exon_number "9";
chr14	StringTie	exon	39180503	39183407	1000	+	.	gene_id "MSTRG.56378"; transcript_id "MSTRG.56378.29"; exon_number "10";
chr14	StringTie	transcript	39175105	39183804	1000	+	.	gene_id "MSTRG.56378"; transcript_id "MSTRG.56378.3";
chr14	StringTie	exon	39175105	39175392	1000	+	.	gene_id "MSTRG.56378"; transcript_id "MSTRG.56378.3"; exon_number "1";
chr14	StringTie	exon	39176078	39176149	1000	+	.	gene_id "MSTRG.56378"; transcript_id "MSTRG.56378.3"; exon_number "2";
chr14	StringTie	exon	39176527	39176595	1000	+	.	gene_id "MSTRG.56378"; transcript_id "MSTRG.56378.3"; exon_number "3";
chr14	StringTie	exon	39177412	39177484	1000	+	.	gene_id "MSTRG.56378"; transcript_id "MSTRG.56378.3"; exon_number "4";
chr14	StringTie	exon	39177597	39177687	1000	+	.	gene_id "MSTRG.56378"; transcript_id "MSTRG.56378.3"; exon_number "5";
chr14	StringTie	exon	39177841	39177916	1000	+	.	gene_id "MSTRG.56378"; transcript_id "MSTRG.56378.3"; exon_number "6";
chr14	StringTie	exon	39179091	39179246	1000	+	.	gene_id "MSTRG.56378"; transcript_id "MSTRG.56378.3"; exon_number "7";
chr14	StringTie	exon	39179324	39179462	1000	+	.	gene_id "MSTRG.56378"; transcript_id "MSTRG.56378.3"; exon_number "8";
chr14	StringTie	exon	39180503	39180676	1000	+	.	gene_id "MSTRG.56378"; transcript_id "MSTRG.56378.3"; exon_number "9";
chr14	StringTie	exon	39180737	39183804	1000	+	.	gene_id "MSTRG.56378"; transcript_id "MSTRG.56378.3"; exon_number "10";
chr14	StringTie	transcript	39175194	39183434	1000	+	.	gene_id "MSTRG.56378"; transcript_id "MSTRG.56378.30";
chr14	StringTie	exon	39175194	39175392	1000	+	.	gene_id "MSTRG.56378"; transcript_id "MSTRG.56378.30"; exon_number "1";
chr14	StringTie	exon	39176078	39176149	1000	+	.	gene_id "MSTRG.56378"; transcript_id "MSTRG.56378.30"; exon_number "2";
chr14	StringTie	exon	39176527	39176591	1000	+	.	gene_id "MSTRG.56378"; transcript_id "MSTRG.56378.30"; exon_number "3";
chr14	StringTie	exon	39177412	39177484	1000	+	.	gene_id "MSTRG.56378"; transcript_id "MSTRG.56378.30"; exon_number "4";
chr14	StringTie	exon	39177597	39177687	1000	+	.	gene_id "MSTRG.56378"; transcript_id "MSTRG.56378.30"; exon_number "5";
chr14	StringTie	exon	39177841	39177916	1000	+	.	gene_id "MSTRG.56378"; transcript_id "MSTRG.56378.30"; exon_number "6";
chr14	StringTie	exon	39179091	39179246	1000	+	.	gene_id "MSTRG.56378"; transcript_id "MSTRG.56378.30"; exon_number "7";
chr14	StringTie	exon	39179328	39179462	1000	+	.	gene_id "MSTRG.56378"; transcript_id "MSTRG.56378.30"; exon_number "8";
chr14	StringTie	exon	39180503	39183434	1000	+	.	gene_id "MSTRG.56378"; transcript_id "MSTRG.56378.30"; exon_number "9";
chr14	StringTie	transcript	39175194	39183452	1000	+	.	gene_id "MSTRG.56378"; transcript_id "MSTRG.56378.31";
chr14	StringTie	exon	39175194	39175392	1000	+	.	gene_id "MSTRG.56378"; transcript_id "MSTRG.56378.31"; exon_number "1";
chr14	StringTie	exon	39176078	39176149	1000	+	.	gene_id "MSTRG.56378"; transcript_id "MSTRG.56378.31"; exon_number "2";
chr14	StringTie	exon	39176527	39176595	1000	+	.	gene_id "MSTRG.56378"; transcript_id "MSTRG.56378.31"; exon_number "3";
chr14	StringTie	exon	39177412	39177484	1000	+	.	gene_id "MSTRG.56378"; transcript_id "MSTRG.56378.31"; exon_number "4";
chr14	StringTie	exon	39177593	39177687	1000	+	.	gene_id "MSTRG.56378"; transcript_id "MSTRG.56378.31"; exon_number "5";
chr14	StringTie	exon	39177841	39177916	1000	+	.	gene_id "MSTRG.56378"; transcript_id "MSTRG.56378.31"; exon_number "6";
chr14	StringTie	exon	39179091	39179246	1000	+	.	gene_id "MSTRG.56378"; transcript_id "MSTRG.56378.31"; exon_number "7";
chr14	StringTie	exon	39179324	39179462	1000	+	.	gene_id "MSTRG.56378"; transcript_id "MSTRG.56378.31"; exon_number "8";
chr14	StringTie	exon	39180515	39180642	1000	+	.	gene_id "MSTRG.56378"; transcript_id "MSTRG.56378.31"; exon_number "9";
chr14	StringTie	exon	39180730	39183452	1000	+	.	gene_id "MSTRG.56378"; transcript_id "MSTRG.56378.31"; exon_number "10";
chr14	StringTie	transcript	39175195	39183559	1000	+	.	gene_id "MSTRG.56378"; transcript_id "MSTRG.56378.32";
chr14	StringTie	exon	39175195	39176149	1000	+	.	gene_id "MSTRG.56378"; transcript_id "MSTRG.56378.32"; exon_number "1";
chr14	StringTie	exon	39176527	39176595	1000	+	.	gene_id "MSTRG.56378"; transcript_id "MSTRG.56378.32"; exon_number "2";
chr14	StringTie	exon	39177412	39177484	1000	+	.	gene_id "MSTRG.56378"; transcript_id "MSTRG.56378.32"; exon_number "3";
chr14	StringTie	exon	39177593	39177687	1000	+	.	gene_id "MSTRG.56378"; transcript_id "MSTRG.56378.32"; exon_number "4";
chr14	StringTie	exon	39177841	39177916	1000	+	.	gene_id "MSTRG.56378"; transcript_id "MSTRG.56378.32"; exon_number "5";
chr14	StringTie	exon	39179097	39179246	1000	+	.	gene_id "MSTRG.56378"; transcript_id "MSTRG.56378.32"; exon_number "6";
chr14	StringTie	exon	39179324	39183559	1000	+	.	gene_id "MSTRG.56378"; transcript_id "MSTRG.56378.32"; exon_number "7";
chr14	StringTie	transcript	39175195	39183434	1000	+	.	gene_id "MSTRG.56378"; transcript_id "MSTRG.56378.33";
chr14	StringTie	exon	39175195	39175392	1000	+	.	gene_id "MSTRG.56378"; transcript_id "MSTRG.56378.33"; exon_number "1";
chr14	StringTie	exon	39176078	39176149	1000	+	.	gene_id "MSTRG.56378"; transcript_id "MSTRG.56378.33"; exon_number "2";
chr14	StringTie	exon	39176527	39176595	1000	+	.	gene_id "MSTRG.56378"; transcript_id "MSTRG.56378.33"; exon_number "3";
chr14	StringTie	exon	39177412	39177484	1000	+	.	gene_id "MSTRG.56378"; transcript_id "MSTRG.56378.33"; exon_number "4";
chr14	StringTie	exon	39177597	39177687	1000	+	.	gene_id "MSTRG.56378"; transcript_id "MSTRG.56378.33"; exon_number "5";
chr14	StringTie	exon	39177841	39177916	1000	+	.	gene_id "MSTRG.56378"; transcript_id "MSTRG.56378.33"; exon_number "6";
chr14	StringTie	exon	39179091	39179246	1000	+	.	gene_id "MSTRG.56378"; transcript_id "MSTRG.56378.33"; exon_number "7";
chr14	StringTie	exon	39179328	39179462	1000	+	.	gene_id "MSTRG.56378"; transcript_id "MSTRG.56378.33"; exon_number "8";
chr14	StringTie	exon	39180503	39180822	1000	+	.	gene_id "MSTRG.56378"; transcript_id "MSTRG.56378.33"; exon_number "9";
chr14	StringTie	exon	39181087	39183434	1000	+	.	gene_id "MSTRG.56378"; transcript_id "MSTRG.56378.33"; exon_number "10";
chr14	StringTie	transcript	39175195	39183434	1000	+	.	gene_id "MSTRG.56378"; transcript_id "MSTRG.56378.34";
chr14	StringTie	exon	39175195	39175392	1000	+	.	gene_id "MSTRG.56378"; transcript_id "MSTRG.56378.34"; exon_number "1";
chr14	StringTie	exon	39175683	39175863	1000	+	.	gene_id "MSTRG.56378"; transcript_id "MSTRG.56378.34"; exon_number "2";
chr14	StringTie	exon	39176078	39176149	1000	+	.	gene_id "MSTRG.56378"; transcript_id "MSTRG.56378.34"; exon_number "3";
chr14	StringTie	exon	39176527	39176595	1000	+	.	gene_id "MSTRG.56378"; transcript_id "MSTRG.56378.34"; exon_number "4";
chr14	StringTie	exon	39177412	39177484	1000	+	.	gene_id "MSTRG.56378"; transcript_id "MSTRG.56378.34"; exon_number "5";
chr14	StringTie	exon	39177593	39177687	1000	+	.	gene_id "MSTRG.56378"; transcript_id "MSTRG.56378.34"; exon_number "6";
chr14	StringTie	exon	39177841	39177916	1000	+	.	gene_id "MSTRG.56378"; transcript_id "MSTRG.56378.34"; exon_number "7";
chr14	StringTie	exon	39179091	39179246	1000	+	.	gene_id "MSTRG.56378"; transcript_id "MSTRG.56378.34"; exon_number "8";
chr14	StringTie	exon	39179324	39179462	1000	+	.	gene_id "MSTRG.56378"; transcript_id "MSTRG.56378.34"; exon_number "9";
chr14	StringTie	exon	39180503	39183434	1000	+	.	gene_id "MSTRG.56378"; transcript_id "MSTRG.56378.34"; exon_number "10";
chr14	StringTie	transcript	39175196	39183615	1000	+	.	gene_id "MSTRG.56378"; transcript_id "MSTRG.56378.35";
chr14	StringTie	exon	39175196	39175392	1000	+	.	gene_id "MSTRG.56378"; transcript_id "MSTRG.56378.35"; exon_number "1";
chr14	StringTie	exon	39175683	39176149	1000	+	.	gene_id "MSTRG.56378"; transcript_id "MSTRG.56378.35"; exon_number "2";
chr14	StringTie	exon	39176527	39176595	1000	+	.	gene_id "MSTRG.56378"; transcript_id "MSTRG.56378.35"; exon_number "3";
chr14	StringTie	exon	39177412	39177484	1000	+	.	gene_id "MSTRG.56378"; transcript_id "MSTRG.56378.35"; exon_number "4";
chr14	StringTie	exon	39177593	39177687	1000	+	.	gene_id "MSTRG.56378"; transcript_id "MSTRG.56378.35"; exon_number "5";
chr14	StringTie	exon	39177841	39177916	1000	+	.	gene_id "MSTRG.56378"; transcript_id "MSTRG.56378.35"; exon_number "6";
chr14	StringTie	exon	39179091	39179246	1000	+	.	gene_id "MSTRG.56378"; transcript_id "MSTRG.56378.35"; exon_number "7";
chr14	StringTie	exon	39179324	39179462	1000	+	.	gene_id "MSTRG.56378"; transcript_id "MSTRG.56378.35"; exon_number "8";
chr14	StringTie	exon	39180503	39183615	1000	+	.	gene_id "MSTRG.56378"; transcript_id "MSTRG.56378.35"; exon_number "9";
chr14	StringTie	transcript	39175197	39183405	1000	+	.	gene_id "MSTRG.56378"; transcript_id "MSTRG.56378.36";
chr14	StringTie	exon	39175197	39175392	1000	+	.	gene_id "MSTRG.56378"; transcript_id "MSTRG.56378.36"; exon_number "1";
chr14	StringTie	exon	39176078	39176149	1000	+	.	gene_id "MSTRG.56378"; transcript_id "MSTRG.56378.36"; exon_number "2";
chr14	StringTie	exon	39176527	39176595	1000	+	.	gene_id "MSTRG.56378"; transcript_id "MSTRG.56378.36"; exon_number "3";
chr14	StringTie	exon	39177412	39177484	1000	+	.	gene_id "MSTRG.56378"; transcript_id "MSTRG.56378.36"; exon_number "4";
chr14	StringTie	exon	39177593	39177687	1000	+	.	gene_id "MSTRG.56378"; transcript_id "MSTRG.56378.36"; exon_number "5";
chr14	StringTie	exon	39177841	39177916	1000	+	.	gene_id "MSTRG.56378"; transcript_id "MSTRG.56378.36"; exon_number "6";
chr14	StringTie	exon	39179133	39179246	1000	+	.	gene_id "MSTRG.56378"; transcript_id "MSTRG.56378.36"; exon_number "7";
chr14	StringTie	exon	39179324	39179462	1000	+	.	gene_id "MSTRG.56378"; transcript_id "MSTRG.56378.36"; exon_number "8";
chr14	StringTie	exon	39180503	39183405	1000	+	.	gene_id "MSTRG.56378"; transcript_id "MSTRG.56378.36"; exon_number "9";
chr14	StringTie	transcript	39175197	39183666	1000	+	.	gene_id "MSTRG.56378"; transcript_id "MSTRG.56378.37";
chr14	StringTie	exon	39175197	39175863	1000	+	.	gene_id "MSTRG.56378"; transcript_id "MSTRG.56378.37"; exon_number "1";
chr14	StringTie	exon	39176078	39176149	1000	+	.	gene_id "MSTRG.56378"; transcript_id "MSTRG.56378.37"; exon_number "2";
chr14	StringTie	exon	39176527	39176595	1000	+	.	gene_id "MSTRG.56378"; transcript_id "MSTRG.56378.37"; exon_number "3";
chr14	StringTie	exon	39177412	39177484	1000	+	.	gene_id "MSTRG.56378"; transcript_id "MSTRG.56378.37"; exon_number "4";
chr14	StringTie	exon	39177593	39177687	1000	+	.	gene_id "MSTRG.56378"; transcript_id "MSTRG.56378.37"; exon_number "5";
chr14	StringTie	exon	39177841	39177916	1000	+	.	gene_id "MSTRG.56378"; transcript_id "MSTRG.56378.37"; exon_number "6";
chr14	StringTie	exon	39179091	39179246	1000	+	.	gene_id "MSTRG.56378"; transcript_id "MSTRG.56378.37"; exon_number "7";
chr14	StringTie	exon	39179324	39179462	1000	+	.	gene_id "MSTRG.56378"; transcript_id "MSTRG.56378.37"; exon_number "8";
chr14	StringTie	exon	39180503	39180676	1000	+	.	gene_id "MSTRG.56378"; transcript_id "MSTRG.56378.37"; exon_number "9";
chr14	StringTie	exon	39180737	39183666	1000	+	.	gene_id "MSTRG.56378"; transcript_id "MSTRG.56378.37"; exon_number "10";
chr14	StringTie	transcript	39175199	39183873	1000	+	.	gene_id "MSTRG.56378"; transcript_id "MSTRG.56378.38";
chr14	StringTie	exon	39175199	39176149	1000	+	.	gene_id "MSTRG.56378"; transcript_id "MSTRG.56378.38"; exon_number "1";
chr14	StringTie	exon	39176527	39176595	1000	+	.	gene_id "MSTRG.56378"; transcript_id "MSTRG.56378.38"; exon_number "2";
chr14	StringTie	exon	39177358	39177484	1000	+	.	gene_id "MSTRG.56378"; transcript_id "MSTRG.56378.38"; exon_number "3";
chr14	StringTie	exon	39177593	39177687	1000	+	.	gene_id "MSTRG.56378"; transcript_id "MSTRG.56378.38"; exon_number "4";
chr14	StringTie	exon	39177841	39177916	1000	+	.	gene_id "MSTRG.56378"; transcript_id "MSTRG.56378.38"; exon_number "5";
chr14	StringTie	exon	39179091	39179246	1000	+	.	gene_id "MSTRG.56378"; transcript_id "MSTRG.56378.38"; exon_number "6";
chr14	StringTie	exon	39179324	39179462	1000	+	.	gene_id "MSTRG.56378"; transcript_id "MSTRG.56378.38"; exon_number "7";
chr14	StringTie	exon	39180503	39183873	1000	+	.	gene_id "MSTRG.56378"; transcript_id "MSTRG.56378.38"; exon_number "8";
chr14	StringTie	transcript	39175200	39183518	1000	+	.	gene_id "MSTRG.56378"; transcript_id "MSTRG.56378.39";
chr14	StringTie	exon	39175200	39175392	1000	+	.	gene_id "MSTRG.56378"; transcript_id "MSTRG.56378.39"; exon_number "1";
chr14	StringTie	exon	39176078	39176149	1000	+	.	gene_id "MSTRG.56378"; transcript_id "MSTRG.56378.39"; exon_number "2";
chr14	StringTie	exon	39176527	39176595	1000	+	.	gene_id "MSTRG.56378"; transcript_id "MSTRG.56378.39"; exon_number "3";
chr14	StringTie	exon	39177412	39177484	1000	+	.	gene_id "MSTRG.56378"; transcript_id "MSTRG.56378.39"; exon_number "4";
chr14	StringTie	exon	39177593	39177687	1000	+	.	gene_id "MSTRG.56378"; transcript_id "MSTRG.56378.39"; exon_number "5";
chr14	StringTie	exon	39177841	39177916	1000	+	.	gene_id "MSTRG.56378"; transcript_id "MSTRG.56378.39"; exon_number "6";
chr14	StringTie	exon	39179091	39179246	1000	+	.	gene_id "MSTRG.56378"; transcript_id "MSTRG.56378.39"; exon_number "7";
chr14	StringTie	exon	39179324	39179462	1000	+	.	gene_id "MSTRG.56378"; transcript_id "MSTRG.56378.39"; exon_number "8";
chr14	StringTie	exon	39180503	39180642	1000	+	.	gene_id "MSTRG.56378"; transcript_id "MSTRG.56378.39"; exon_number "9";
chr14	StringTie	exon	39180724	39183518	1000	+	.	gene_id "MSTRG.56378"; transcript_id "MSTRG.56378.39"; exon_number "10";
chr14	StringTie	transcript	39175109	39183288	1000	+	.	gene_id "MSTRG.56378"; transcript_id "MSTRG.56378.4";
chr14	StringTie	exon	39175109	39175392	1000	+	.	gene_id "MSTRG.56378"; transcript_id "MSTRG.56378.4"; exon_number "1";
chr14	StringTie	exon	39176078	39176149	1000	+	.	gene_id "MSTRG.56378"; transcript_id "MSTRG.56378.4"; exon_number "2";
chr14	StringTie	exon	39176527	39176595	1000	+	.	gene_id "MSTRG.56378"; transcript_id "MSTRG.56378.4"; exon_number "3";
chr14	StringTie	exon	39177412	39177484	1000	+	.	gene_id "MSTRG.56378"; transcript_id "MSTRG.56378.4"; exon_number "4";
chr14	StringTie	exon	39177597	39177687	1000	+	.	gene_id "MSTRG.56378"; transcript_id "MSTRG.56378.4"; exon_number "5";
chr14	StringTie	exon	39177841	39177916	1000	+	.	gene_id "MSTRG.56378"; transcript_id "MSTRG.56378.4"; exon_number "6";
chr14	StringTie	exon	39179091	39179246	1000	+	.	gene_id "MSTRG.56378"; transcript_id "MSTRG.56378.4"; exon_number "7";
chr14	StringTie	exon	39179324	39179462	1000	+	.	gene_id "MSTRG.56378"; transcript_id "MSTRG.56378.4"; exon_number "8";
chr14	StringTie	exon	39180503	39180642	1000	+	.	gene_id "MSTRG.56378"; transcript_id "MSTRG.56378.4"; exon_number "9";
chr14	StringTie	exon	39180664	39183288	1000	+	.	gene_id "MSTRG.56378"; transcript_id "MSTRG.56378.4"; exon_number "10";
chr14	StringTie	transcript	39175202	39183407	1000	+	.	gene_id "MSTRG.56378"; transcript_id "MSTRG.56378.40";
chr14	StringTie	exon	39175202	39175392	1000	+	.	gene_id "MSTRG.56378"; transcript_id "MSTRG.56378.40"; exon_number "1";
chr14	StringTie	exon	39176078	39176149	1000	+	.	gene_id "MSTRG.56378"; transcript_id "MSTRG.56378.40"; exon_number "2";
chr14	StringTie	exon	39176527	39176595	1000	+	.	gene_id "MSTRG.56378"; transcript_id "MSTRG.56378.40"; exon_number "3";
chr14	StringTie	exon	39177412	39177484	1000	+	.	gene_id "MSTRG.56378"; transcript_id "MSTRG.56378.40"; exon_number "4";
chr14	StringTie	exon	39177597	39177687	1000	+	.	gene_id "MSTRG.56378"; transcript_id "MSTRG.56378.40"; exon_number "5";
chr14	StringTie	exon	39177841	39177916	1000	+	.	gene_id "MSTRG.56378"; transcript_id "MSTRG.56378.40"; exon_number "6";
chr14	StringTie	exon	39179091	39179246	1000	+	.	gene_id "MSTRG.56378"; transcript_id "MSTRG.56378.40"; exon_number "7";
chr14	StringTie	exon	39179328	39179462	1000	+	.	gene_id "MSTRG.56378"; transcript_id "MSTRG.56378.40"; exon_number "8";
chr14	StringTie	exon	39180503	39180676	1000	+	.	gene_id "MSTRG.56378"; transcript_id "MSTRG.56378.40"; exon_number "9";
chr14	StringTie	exon	39180737	39183407	1000	+	.	gene_id "MSTRG.56378"; transcript_id "MSTRG.56378.40"; exon_number "10";
chr14	StringTie	transcript	39175204	39183421	1000	+	.	gene_id "MSTRG.56378"; transcript_id "MSTRG.56378.41";
chr14	StringTie	exon	39175204	39175392	1000	+	.	gene_id "MSTRG.56378"; transcript_id "MSTRG.56378.41"; exon_number "1";
chr14	StringTie	exon	39176078	39176149	1000	+	.	gene_id "MSTRG.56378"; transcript_id "MSTRG.56378.41"; exon_number "2";
chr14	StringTie	exon	39176527	39176595	1000	+	.	gene_id "MSTRG.56378"; transcript_id "MSTRG.56378.41"; exon_number "3";
chr14	StringTie	exon	39177412	39177687	1000	+	.	gene_id "MSTRG.56378"; transcript_id "MSTRG.56378.41"; exon_number "4";
chr14	StringTie	exon	39177841	39177916	1000	+	.	gene_id "MSTRG.56378"; transcript_id "MSTRG.56378.41"; exon_number "5";
chr14	StringTie	exon	39179091	39179246	1000	+	.	gene_id "MSTRG.56378"; transcript_id "MSTRG.56378.41"; exon_number "6";
chr14	StringTie	exon	39180561	39183421	1000	+	.	gene_id "MSTRG.56378"; transcript_id "MSTRG.56378.41"; exon_number "7";
chr14	StringTie	transcript	39175204	39183386	1000	+	.	gene_id "MSTRG.56378"; transcript_id "MSTRG.56378.42";
chr14	StringTie	exon	39175204	39175392	1000	+	.	gene_id "MSTRG.56378"; transcript_id "MSTRG.56378.42"; exon_number "1";
chr14	StringTie	exon	39176078	39176149	1000	+	.	gene_id "MSTRG.56378"; transcript_id "MSTRG.56378.42"; exon_number "2";
chr14	StringTie	exon	39176527	39177484	1000	+	.	gene_id "MSTRG.56378"; transcript_id "MSTRG.56378.42"; exon_number "3";
chr14	StringTie	exon	39177593	39177687	1000	+	.	gene_id "MSTRG.56378"; transcript_id "MSTRG.56378.42"; exon_number "4";
chr14	StringTie	exon	39177841	39177916	1000	+	.	gene_id "MSTRG.56378"; transcript_id "MSTRG.56378.42"; exon_number "5";
chr14	StringTie	exon	39179091	39179246	1000	+	.	gene_id "MSTRG.56378"; transcript_id "MSTRG.56378.42"; exon_number "6";
chr14	StringTie	exon	39179324	39179462	1000	+	.	gene_id "MSTRG.56378"; transcript_id "MSTRG.56378.42"; exon_number "7";
chr14	StringTie	exon	39180503	39180514	1000	+	.	gene_id "MSTRG.56378"; transcript_id "MSTRG.56378.42"; exon_number "8";
chr14	StringTie	exon	39181294	39183386	1000	+	.	gene_id "MSTRG.56378"; transcript_id "MSTRG.56378.42"; exon_number "9";
chr14	StringTie	transcript	39175204	39183397	1000	+	.	gene_id "MSTRG.56378"; transcript_id "MSTRG.56378.43";
chr14	StringTie	exon	39175204	39175392	1000	+	.	gene_id "MSTRG.56378"; transcript_id "MSTRG.56378.43"; exon_number "1";
chr14	StringTie	exon	39176078	39176149	1000	+	.	gene_id "MSTRG.56378"; transcript_id "MSTRG.56378.43"; exon_number "2";
chr14	StringTie	exon	39176527	39176595	1000	+	.	gene_id "MSTRG.56378"; transcript_id "MSTRG.56378.43"; exon_number "3";
chr14	StringTie	exon	39177412	39177484	1000	+	.	gene_id "MSTRG.56378"; transcript_id "MSTRG.56378.43"; exon_number "4";
chr14	StringTie	exon	39177593	39177687	1000	+	.	gene_id "MSTRG.56378"; transcript_id "MSTRG.56378.43"; exon_number "5";
chr14	StringTie	exon	39177841	39177916	1000	+	.	gene_id "MSTRG.56378"; transcript_id "MSTRG.56378.43"; exon_number "6";
chr14	StringTie	exon	39179091	39179246	1000	+	.	gene_id "MSTRG.56378"; transcript_id "MSTRG.56378.43"; exon_number "7";
chr14	StringTie	exon	39179328	39179462	1000	+	.	gene_id "MSTRG.56378"; transcript_id "MSTRG.56378.43"; exon_number "8";
chr14	StringTie	exon	39180503	39180642	1000	+	.	gene_id "MSTRG.56378"; transcript_id "MSTRG.56378.43"; exon_number "9";
chr14	StringTie	exon	39180730	39183397	1000	+	.	gene_id "MSTRG.56378"; transcript_id "MSTRG.56378.43"; exon_number "10";
chr14	StringTie	transcript	39175204	39183434	1000	+	.	gene_id "MSTRG.56378"; transcript_id "MSTRG.56378.44";
chr14	StringTie	exon	39175204	39175392	1000	+	.	gene_id "MSTRG.56378"; transcript_id "MSTRG.56378.44"; exon_number "1";
chr14	StringTie	exon	39176078	39176149	1000	+	.	gene_id "MSTRG.56378"; transcript_id "MSTRG.56378.44"; exon_number "2";
chr14	StringTie	exon	39176527	39176595	1000	+	.	gene_id "MSTRG.56378"; transcript_id "MSTRG.56378.44"; exon_number "3";
chr14	StringTie	exon	39177412	39177484	1000	+	.	gene_id "MSTRG.56378"; transcript_id "MSTRG.56378.44"; exon_number "4";
chr14	StringTie	exon	39177593	39177687	1000	+	.	gene_id "MSTRG.56378"; transcript_id "MSTRG.56378.44"; exon_number "5";
chr14	StringTie	exon	39177841	39177916	1000	+	.	gene_id "MSTRG.56378"; transcript_id "MSTRG.56378.44"; exon_number "6";
chr14	StringTie	exon	39179091	39179246	1000	+	.	gene_id "MSTRG.56378"; transcript_id "MSTRG.56378.44"; exon_number "7";
chr14	StringTie	exon	39179324	39179462	1000	+	.	gene_id "MSTRG.56378"; transcript_id "MSTRG.56378.44"; exon_number "8";
chr14	StringTie	exon	39180503	39180555	1000	+	.	gene_id "MSTRG.56378"; transcript_id "MSTRG.56378.44"; exon_number "9";
chr14	StringTie	exon	39180706	39183434	1000	+	.	gene_id "MSTRG.56378"; transcript_id "MSTRG.56378.44"; exon_number "10";
chr14	StringTie	transcript	39175206	39183470	1000	+	.	gene_id "MSTRG.56378"; transcript_id "MSTRG.56378.45";
chr14	StringTie	exon	39175206	39175392	1000	+	.	gene_id "MSTRG.56378"; transcript_id "MSTRG.56378.45"; exon_number "1";
chr14	StringTie	exon	39175683	39175863	1000	+	.	gene_id "MSTRG.56378"; transcript_id "MSTRG.56378.45"; exon_number "2";
chr14	StringTie	exon	39176078	39176149	1000	+	.	gene_id "MSTRG.56378"; transcript_id "MSTRG.56378.45"; exon_number "3";
chr14	StringTie	exon	39176527	39176595	1000	+	.	gene_id "MSTRG.56378"; transcript_id "MSTRG.56378.45"; exon_number "4";
chr14	StringTie	exon	39177412	39177484	1000	+	.	gene_id "MSTRG.56378"; transcript_id "MSTRG.56378.45"; exon_number "5";
chr14	StringTie	exon	39177597	39177687	1000	+	.	gene_id "MSTRG.56378"; transcript_id "MSTRG.56378.45"; exon_number "6";
chr14	StringTie	exon	39177841	39177916	1000	+	.	gene_id "MSTRG.56378"; transcript_id "MSTRG.56378.45"; exon_number "7";
chr14	StringTie	exon	39179091	39179246	1000	+	.	gene_id "MSTRG.56378"; transcript_id "MSTRG.56378.45"; exon_number "8";
chr14	StringTie	exon	39179328	39179462	1000	+	.	gene_id "MSTRG.56378"; transcript_id "MSTRG.56378.45"; exon_number "9";
chr14	StringTie	exon	39180503	39183470	1000	+	.	gene_id "MSTRG.56378"; transcript_id "MSTRG.56378.45"; exon_number "10";
chr14	StringTie	transcript	39175207	39183401	1000	+	.	gene_id "MSTRG.56378"; transcript_id "MSTRG.56378.46";
chr14	StringTie	exon	39175207	39175392	1000	+	.	gene_id "MSTRG.56378"; transcript_id "MSTRG.56378.46"; exon_number "1";
chr14	StringTie	exon	39176078	39176149	1000	+	.	gene_id "MSTRG.56378"; transcript_id "MSTRG.56378.46"; exon_number "2";
chr14	StringTie	exon	39176527	39176595	1000	+	.	gene_id "MSTRG.56378"; transcript_id "MSTRG.56378.46"; exon_number "3";
chr14	StringTie	exon	39177412	39177484	1000	+	.	gene_id "MSTRG.56378"; transcript_id "MSTRG.56378.46"; exon_number "4";
chr14	StringTie	exon	39177593	39177687	1000	+	.	gene_id "MSTRG.56378"; transcript_id "MSTRG.56378.46"; exon_number "5";
chr14	StringTie	exon	39177841	39177916	1000	+	.	gene_id "MSTRG.56378"; transcript_id "MSTRG.56378.46"; exon_number "6";
chr14	StringTie	exon	39179091	39179246	1000	+	.	gene_id "MSTRG.56378"; transcript_id "MSTRG.56378.46"; exon_number "7";
chr14	StringTie	exon	39179324	39179462	1000	+	.	gene_id "MSTRG.56378"; transcript_id "MSTRG.56378.46"; exon_number "8";
chr14	StringTie	exon	39180503	39180676	1000	+	.	gene_id "MSTRG.56378"; transcript_id "MSTRG.56378.46"; exon_number "9";
chr14	StringTie	exon	39180724	39183401	1000	+	.	gene_id "MSTRG.56378"; transcript_id "MSTRG.56378.46"; exon_number "10";
chr14	StringTie	transcript	39175208	39183383	1000	+	.	gene_id "MSTRG.56378"; transcript_id "MSTRG.56378.47";
chr14	StringTie	exon	39175208	39175392	1000	+	.	gene_id "MSTRG.56378"; transcript_id "MSTRG.56378.47"; exon_number "1";
chr14	StringTie	exon	39176078	39176149	1000	+	.	gene_id "MSTRG.56378"; transcript_id "MSTRG.56378.47"; exon_number "2";
chr14	StringTie	exon	39176527	39176595	1000	+	.	gene_id "MSTRG.56378"; transcript_id "MSTRG.56378.47"; exon_number "3";
chr14	StringTie	exon	39177412	39177484	1000	+	.	gene_id "MSTRG.56378"; transcript_id "MSTRG.56378.47"; exon_number "4";
chr14	StringTie	exon	39177593	39177687	1000	+	.	gene_id "MSTRG.56378"; transcript_id "MSTRG.56378.47"; exon_number "5";
chr14	StringTie	exon	39177841	39177916	1000	+	.	gene_id "MSTRG.56378"; transcript_id "MSTRG.56378.47"; exon_number "6";
chr14	StringTie	exon	39179091	39179246	1000	+	.	gene_id "MSTRG.56378"; transcript_id "MSTRG.56378.47"; exon_number "7";
chr14	StringTie	exon	39179324	39180642	1000	+	.	gene_id "MSTRG.56378"; transcript_id "MSTRG.56378.47"; exon_number "8";
chr14	StringTie	exon	39180670	39183383	1000	+	.	gene_id "MSTRG.56378"; transcript_id "MSTRG.56378.47"; exon_number "9";
chr14	StringTie	transcript	39175209	39183549	1000	+	.	gene_id "MSTRG.56378"; transcript_id "MSTRG.56378.48";
chr14	StringTie	exon	39175209	39175392	1000	+	.	gene_id "MSTRG.56378"; transcript_id "MSTRG.56378.48"; exon_number "1";
chr14	StringTie	exon	39176078	39176149	1000	+	.	gene_id "MSTRG.56378"; transcript_id "MSTRG.56378.48"; exon_number "2";
chr14	StringTie	exon	39176527	39176595	1000	+	.	gene_id "MSTRG.56378"; transcript_id "MSTRG.56378.48"; exon_number "3";
chr14	StringTie	exon	39177412	39177484	1000	+	.	gene_id "MSTRG.56378"; transcript_id "MSTRG.56378.48"; exon_number "4";
chr14	StringTie	exon	39177597	39177687	1000	+	.	gene_id "MSTRG.56378"; transcript_id "MSTRG.56378.48"; exon_number "5";
chr14	StringTie	exon	39177841	39177916	1000	+	.	gene_id "MSTRG.56378"; transcript_id "MSTRG.56378.48"; exon_number "6";
chr14	StringTie	exon	39179091	39179253	1000	+	.	gene_id "MSTRG.56378"; transcript_id "MSTRG.56378.48"; exon_number "7";
chr14	StringTie	exon	39179324	39179462	1000	+	.	gene_id "MSTRG.56378"; transcript_id "MSTRG.56378.48"; exon_number "8";
chr14	StringTie	exon	39180503	39183549	1000	+	.	gene_id "MSTRG.56378"; transcript_id "MSTRG.56378.48"; exon_number "9";
chr14	StringTie	transcript	39175211	39183405	1000	+	.	gene_id "MSTRG.56378"; transcript_id "MSTRG.56378.49";
chr14	StringTie	exon	39175211	39175392	1000	+	.	gene_id "MSTRG.56378"; transcript_id "MSTRG.56378.49"; exon_number "1";
chr14	StringTie	exon	39176078	39176149	1000	+	.	gene_id "MSTRG.56378"; transcript_id "MSTRG.56378.49"; exon_number "2";
chr14	StringTie	exon	39176527	39176595	1000	+	.	gene_id "MSTRG.56378"; transcript_id "MSTRG.56378.49"; exon_number "3";
chr14	StringTie	exon	39177412	39177484	1000	+	.	gene_id "MSTRG.56378"; transcript_id "MSTRG.56378.49"; exon_number "4";
chr14	StringTie	exon	39177593	39177687	1000	+	.	gene_id "MSTRG.56378"; transcript_id "MSTRG.56378.49"; exon_number "5";
chr14	StringTie	exon	39177841	39177916	1000	+	.	gene_id "MSTRG.56378"; transcript_id "MSTRG.56378.49"; exon_number "6";
chr14	StringTie	exon	39179091	39179246	1000	+	.	gene_id "MSTRG.56378"; transcript_id "MSTRG.56378.49"; exon_number "7";
chr14	StringTie	exon	39179324	39179462	1000	+	.	gene_id "MSTRG.56378"; transcript_id "MSTRG.56378.49"; exon_number "8";
chr14	StringTie	exon	39180503	39181775	1000	+	.	gene_id "MSTRG.56378"; transcript_id "MSTRG.56378.49"; exon_number "9";
chr14	StringTie	exon	39181829	39183405	1000	+	.	gene_id "MSTRG.56378"; transcript_id "MSTRG.56378.49"; exon_number "10";
chr14	StringTie	transcript	39175120	39183663	1000	+	.	gene_id "MSTRG.56378"; transcript_id "MSTRG.56378.5";
chr14	StringTie	exon	39175120	39175392	1000	+	.	gene_id "MSTRG.56378"; transcript_id "MSTRG.56378.5"; exon_number "1";
chr14	StringTie	exon	39176078	39176149	1000	+	.	gene_id "MSTRG.56378"; transcript_id "MSTRG.56378.5"; exon_number "2";
chr14	StringTie	exon	39176527	39176595	1000	+	.	gene_id "MSTRG.56378"; transcript_id "MSTRG.56378.5"; exon_number "3";
chr14	StringTie	exon	39177412	39177484	1000	+	.	gene_id "MSTRG.56378"; transcript_id "MSTRG.56378.5"; exon_number "4";
chr14	StringTie	exon	39177597	39177687	1000	+	.	gene_id "MSTRG.56378"; transcript_id "MSTRG.56378.5"; exon_number "5";
chr14	StringTie	exon	39177841	39177916	1000	+	.	gene_id "MSTRG.56378"; transcript_id "MSTRG.56378.5"; exon_number "6";
chr14	StringTie	exon	39179097	39179246	1000	+	.	gene_id "MSTRG.56378"; transcript_id "MSTRG.56378.5"; exon_number "7";
chr14	StringTie	exon	39179324	39179462	1000	+	.	gene_id "MSTRG.56378"; transcript_id "MSTRG.56378.5"; exon_number "8";
chr14	StringTie	exon	39180503	39183663	1000	+	.	gene_id "MSTRG.56378"; transcript_id "MSTRG.56378.5"; exon_number "9";
chr14	StringTie	transcript	39175211	39183740	1000	+	.	gene_id "MSTRG.56378"; transcript_id "MSTRG.56378.50";
chr14	StringTie	exon	39175211	39175392	1000	+	.	gene_id "MSTRG.56378"; transcript_id "MSTRG.56378.50"; exon_number "1";
chr14	StringTie	exon	39176078	39176149	1000	+	.	gene_id "MSTRG.56378"; transcript_id "MSTRG.56378.50"; exon_number "2";
chr14	StringTie	exon	39176527	39176595	1000	+	.	gene_id "MSTRG.56378"; transcript_id "MSTRG.56378.50"; exon_number "3";
chr14	StringTie	exon	39177412	39177484	1000	+	.	gene_id "MSTRG.56378"; transcript_id "MSTRG.56378.50"; exon_number "4";
chr14	StringTie	exon	39177593	39177687	1000	+	.	gene_id "MSTRG.56378"; transcript_id "MSTRG.56378.50"; exon_number "5";
chr14	StringTie	exon	39177841	39177916	1000	+	.	gene_id "MSTRG.56378"; transcript_id "MSTRG.56378.50"; exon_number "6";
chr14	StringTie	exon	39179091	39179246	1000	+	.	gene_id "MSTRG.56378"; transcript_id "MSTRG.56378.50"; exon_number "7";
chr14	StringTie	exon	39179324	39179462	1000	+	.	gene_id "MSTRG.56378"; transcript_id "MSTRG.56378.50"; exon_number "8";
chr14	StringTie	exon	39180503	39180676	1000	+	.	gene_id "MSTRG.56378"; transcript_id "MSTRG.56378.50"; exon_number "9";
chr14	StringTie	exon	39183714	39183740	1000	+	.	gene_id "MSTRG.56378"; transcript_id "MSTRG.56378.50"; exon_number "10";
chr14	StringTie	transcript	39175213	39183386	1000	+	.	gene_id "MSTRG.56378"; transcript_id "MSTRG.56378.51";
chr14	StringTie	exon	39175213	39175392	1000	+	.	gene_id "MSTRG.56378"; transcript_id "MSTRG.56378.51"; exon_number "1";
chr14	StringTie	exon	39176078	39176149	1000	+	.	gene_id "MSTRG.56378"; transcript_id "MSTRG.56378.51"; exon_number "2";
chr14	StringTie	exon	39176527	39176595	1000	+	.	gene_id "MSTRG.56378"; transcript_id "MSTRG.56378.51"; exon_number "3";
chr14	StringTie	exon	39177412	39177484	1000	+	.	gene_id "MSTRG.56378"; transcript_id "MSTRG.56378.51"; exon_number "4";
chr14	StringTie	exon	39177593	39177687	1000	+	.	gene_id "MSTRG.56378"; transcript_id "MSTRG.56378.51"; exon_number "5";
chr14	StringTie	exon	39177841	39177916	1000	+	.	gene_id "MSTRG.56378"; transcript_id "MSTRG.56378.51"; exon_number "6";
chr14	StringTie	exon	39179091	39179246	1000	+	.	gene_id "MSTRG.56378"; transcript_id "MSTRG.56378.51"; exon_number "7";
chr14	StringTie	exon	39179324	39179462	1000	+	.	gene_id "MSTRG.56378"; transcript_id "MSTRG.56378.51"; exon_number "8";
chr14	StringTie	exon	39180503	39180597	1000	+	.	gene_id "MSTRG.56378"; transcript_id "MSTRG.56378.51"; exon_number "9";
chr14	StringTie	exon	39180847	39183386	1000	+	.	gene_id "MSTRG.56378"; transcript_id "MSTRG.56378.51"; exon_number "10";
chr14	StringTie	transcript	39175213	39183347	1000	+	.	gene_id "MSTRG.56378"; transcript_id "MSTRG.56378.52";
chr14	StringTie	exon	39175213	39175392	1000	+	.	gene_id "MSTRG.56378"; transcript_id "MSTRG.56378.52"; exon_number "1";
chr14	StringTie	exon	39176078	39176149	1000	+	.	gene_id "MSTRG.56378"; transcript_id "MSTRG.56378.52"; exon_number "2";
chr14	StringTie	exon	39176527	39176595	1000	+	.	gene_id "MSTRG.56378"; transcript_id "MSTRG.56378.52"; exon_number "3";
chr14	StringTie	exon	39177412	39177484	1000	+	.	gene_id "MSTRG.56378"; transcript_id "MSTRG.56378.52"; exon_number "4";
chr14	StringTie	exon	39177593	39177687	1000	+	.	gene_id "MSTRG.56378"; transcript_id "MSTRG.56378.52"; exon_number "5";
chr14	StringTie	exon	39177841	39177916	1000	+	.	gene_id "MSTRG.56378"; transcript_id "MSTRG.56378.52"; exon_number "6";
chr14	StringTie	exon	39179091	39179246	1000	+	.	gene_id "MSTRG.56378"; transcript_id "MSTRG.56378.52"; exon_number "7";
chr14	StringTie	exon	39179324	39179462	1000	+	.	gene_id "MSTRG.56378"; transcript_id "MSTRG.56378.52"; exon_number "8";
chr14	StringTie	exon	39180503	39180676	1000	+	.	gene_id "MSTRG.56378"; transcript_id "MSTRG.56378.52"; exon_number "9";
chr14	StringTie	exon	39180823	39183347	1000	+	.	gene_id "MSTRG.56378"; transcript_id "MSTRG.56378.52"; exon_number "10";
chr14	StringTie	transcript	39175214	39183411	1000	+	.	gene_id "MSTRG.56378"; transcript_id "MSTRG.56378.54";
chr14	StringTie	exon	39175214	39175392	1000	+	.	gene_id "MSTRG.56378"; transcript_id "MSTRG.56378.54"; exon_number "1";
chr14	StringTie	exon	39176078	39176149	1000	+	.	gene_id "MSTRG.56378"; transcript_id "MSTRG.56378.54"; exon_number "2";
chr14	StringTie	exon	39176527	39176595	1000	+	.	gene_id "MSTRG.56378"; transcript_id "MSTRG.56378.54"; exon_number "3";
chr14	StringTie	exon	39177412	39177484	1000	+	.	gene_id "MSTRG.56378"; transcript_id "MSTRG.56378.54"; exon_number "4";
chr14	StringTie	exon	39177593	39177687	1000	+	.	gene_id "MSTRG.56378"; transcript_id "MSTRG.56378.54"; exon_number "5";
chr14	StringTie	exon	39177841	39177916	1000	+	.	gene_id "MSTRG.56378"; transcript_id "MSTRG.56378.54"; exon_number "6";
chr14	StringTie	exon	39179091	39179246	1000	+	.	gene_id "MSTRG.56378"; transcript_id "MSTRG.56378.54"; exon_number "7";
chr14	StringTie	exon	39179324	39179462	1000	+	.	gene_id "MSTRG.56378"; transcript_id "MSTRG.56378.54"; exon_number "8";
chr14	StringTie	exon	39180503	39180637	1000	+	.	gene_id "MSTRG.56378"; transcript_id "MSTRG.56378.54"; exon_number "9";
chr14	StringTie	exon	39180670	39183411	1000	+	.	gene_id "MSTRG.56378"; transcript_id "MSTRG.56378.54"; exon_number "10";
chr14	StringTie	transcript	39175216	39183590	1000	+	.	gene_id "MSTRG.56378"; transcript_id "MSTRG.56378.55";
chr14	StringTie	exon	39175216	39175392	1000	+	.	gene_id "MSTRG.56378"; transcript_id "MSTRG.56378.55"; exon_number "1";
chr14	StringTie	exon	39176078	39176149	1000	+	.	gene_id "MSTRG.56378"; transcript_id "MSTRG.56378.55"; exon_number "2";
chr14	StringTie	exon	39176527	39176595	1000	+	.	gene_id "MSTRG.56378"; transcript_id "MSTRG.56378.55"; exon_number "3";
chr14	StringTie	exon	39177412	39177484	1000	+	.	gene_id "MSTRG.56378"; transcript_id "MSTRG.56378.55"; exon_number "4";
chr14	StringTie	exon	39177593	39177687	1000	+	.	gene_id "MSTRG.56378"; transcript_id "MSTRG.56378.55"; exon_number "5";
chr14	StringTie	exon	39177841	39177916	1000	+	.	gene_id "MSTRG.56378"; transcript_id "MSTRG.56378.55"; exon_number "6";
chr14	StringTie	exon	39179091	39179246	1000	+	.	gene_id "MSTRG.56378"; transcript_id "MSTRG.56378.55"; exon_number "7";
chr14	StringTie	exon	39179324	39179462	1000	+	.	gene_id "MSTRG.56378"; transcript_id "MSTRG.56378.55"; exon_number "8";
chr14	StringTie	exon	39180515	39183590	1000	+	.	gene_id "MSTRG.56378"; transcript_id "MSTRG.56378.55"; exon_number "9";
chr14	StringTie	transcript	39175216	39183327	1000	+	.	gene_id "MSTRG.56378"; transcript_id "MSTRG.56378.56";
chr14	StringTie	exon	39175216	39175433	1000	+	.	gene_id "MSTRG.56378"; transcript_id "MSTRG.56378.56"; exon_number "1";
chr14	StringTie	exon	39175553	39176149	1000	+	.	gene_id "MSTRG.56378"; transcript_id "MSTRG.56378.56"; exon_number "2";
chr14	StringTie	exon	39176527	39176595	1000	+	.	gene_id "MSTRG.56378"; transcript_id "MSTRG.56378.56"; exon_number "3";
chr14	StringTie	exon	39177412	39177484	1000	+	.	gene_id "MSTRG.56378"; transcript_id "MSTRG.56378.56"; exon_number "4";
chr14	StringTie	exon	39177593	39177687	1000	+	.	gene_id "MSTRG.56378"; transcript_id "MSTRG.56378.56"; exon_number "5";
chr14	StringTie	exon	39177841	39177916	1000	+	.	gene_id "MSTRG.56378"; transcript_id "MSTRG.56378.56"; exon_number "6";
chr14	StringTie	exon	39179091	39179246	1000	+	.	gene_id "MSTRG.56378"; transcript_id "MSTRG.56378.56"; exon_number "7";
chr14	StringTie	exon	39179324	39180642	1000	+	.	gene_id "MSTRG.56378"; transcript_id "MSTRG.56378.56"; exon_number "8";
chr14	StringTie	exon	39180730	39183327	1000	+	.	gene_id "MSTRG.56378"; transcript_id "MSTRG.56378.56"; exon_number "9";
chr14	StringTie	transcript	39175216	39183405	1000	+	.	gene_id "MSTRG.56378"; transcript_id "MSTRG.56378.57";
chr14	StringTie	exon	39175216	39175392	1000	+	.	gene_id "MSTRG.56378"; transcript_id "MSTRG.56378.57"; exon_number "1";
chr14	StringTie	exon	39176078	39176149	1000	+	.	gene_id "MSTRG.56378"; transcript_id "MSTRG.56378.57"; exon_number "2";
chr14	StringTie	exon	39176527	39176595	1000	+	.	gene_id "MSTRG.56378"; transcript_id "MSTRG.56378.57"; exon_number "3";
chr14	StringTie	exon	39177412	39177484	1000	+	.	gene_id "MSTRG.56378"; transcript_id "MSTRG.56378.57"; exon_number "4";
chr14	StringTie	exon	39177597	39177687	1000	+	.	gene_id "MSTRG.56378"; transcript_id "MSTRG.56378.57"; exon_number "5";
chr14	StringTie	exon	39177841	39177916	1000	+	.	gene_id "MSTRG.56378"; transcript_id "MSTRG.56378.57"; exon_number "6";
chr14	StringTie	exon	39179091	39179246	1000	+	.	gene_id "MSTRG.56378"; transcript_id "MSTRG.56378.57"; exon_number "7";
chr14	StringTie	exon	39179324	39179462	1000	+	.	gene_id "MSTRG.56378"; transcript_id "MSTRG.56378.57"; exon_number "8";
chr14	StringTie	exon	39180503	39182653	1000	+	.	gene_id "MSTRG.56378"; transcript_id "MSTRG.56378.57"; exon_number "9";
chr14	StringTie	exon	39182687	39183405	1000	+	.	gene_id "MSTRG.56378"; transcript_id "MSTRG.56378.57"; exon_number "10";
chr14	StringTie	transcript	39175216	39183412	1000	+	.	gene_id "MSTRG.56378"; transcript_id "MSTRG.56378.58";
chr14	StringTie	exon	39175216	39175392	1000	+	.	gene_id "MSTRG.56378"; transcript_id "MSTRG.56378.58"; exon_number "1";
chr14	StringTie	exon	39176078	39176149	1000	+	.	gene_id "MSTRG.56378"; transcript_id "MSTRG.56378.58"; exon_number "2";
chr14	StringTie	exon	39176527	39176595	1000	+	.	gene_id "MSTRG.56378"; transcript_id "MSTRG.56378.58"; exon_number "3";
chr14	StringTie	exon	39177412	39177484	1000	+	.	gene_id "MSTRG.56378"; transcript_id "MSTRG.56378.58"; exon_number "4";
chr14	StringTie	exon	39177593	39177687	1000	+	.	gene_id "MSTRG.56378"; transcript_id "MSTRG.56378.58"; exon_number "5";
chr14	StringTie	exon	39177841	39177916	1000	+	.	gene_id "MSTRG.56378"; transcript_id "MSTRG.56378.58"; exon_number "6";
chr14	StringTie	exon	39179091	39179246	1000	+	.	gene_id "MSTRG.56378"; transcript_id "MSTRG.56378.58"; exon_number "7";
chr14	StringTie	exon	39179324	39179462	1000	+	.	gene_id "MSTRG.56378"; transcript_id "MSTRG.56378.58"; exon_number "8";
chr14	StringTie	exon	39180503	39180642	1000	+	.	gene_id "MSTRG.56378"; transcript_id "MSTRG.56378.58"; exon_number "9";
chr14	StringTie	exon	39180730	39183412	1000	+	.	gene_id "MSTRG.56378"; transcript_id "MSTRG.56378.58"; exon_number "10";
chr14	StringTie	transcript	39175218	39183434	1000	+	.	gene_id "MSTRG.56378"; transcript_id "MSTRG.56378.59";
chr14	StringTie	exon	39175218	39175392	1000	+	.	gene_id "MSTRG.56378"; transcript_id "MSTRG.56378.59"; exon_number "1";
chr14	StringTie	exon	39176078	39176149	1000	+	.	gene_id "MSTRG.56378"; transcript_id "MSTRG.56378.59"; exon_number "2";
chr14	StringTie	exon	39176527	39176595	1000	+	.	gene_id "MSTRG.56378"; transcript_id "MSTRG.56378.59"; exon_number "3";
chr14	StringTie	exon	39177412	39177484	1000	+	.	gene_id "MSTRG.56378"; transcript_id "MSTRG.56378.59"; exon_number "4";
chr14	StringTie	exon	39177597	39177687	1000	+	.	gene_id "MSTRG.56378"; transcript_id "MSTRG.56378.59"; exon_number "5";
chr14	StringTie	exon	39177841	39177913	1000	+	.	gene_id "MSTRG.56378"; transcript_id "MSTRG.56378.59"; exon_number "6";
chr14	StringTie	exon	39179089	39179246	1000	+	.	gene_id "MSTRG.56378"; transcript_id "MSTRG.56378.59"; exon_number "7";
chr14	StringTie	exon	39179324	39179462	1000	+	.	gene_id "MSTRG.56378"; transcript_id "MSTRG.56378.59"; exon_number "8";
chr14	StringTie	exon	39180503	39183434	1000	+	.	gene_id "MSTRG.56378"; transcript_id "MSTRG.56378.59"; exon_number "9";
chr14	StringTie	transcript	39175130	39183527	1000	+	.	gene_id "MSTRG.56378"; transcript_id "MSTRG.56378.6";
chr14	StringTie	exon	39175130	39175392	1000	+	.	gene_id "MSTRG.56378"; transcript_id "MSTRG.56378.6"; exon_number "1";
chr14	StringTie	exon	39176078	39176149	1000	+	.	gene_id "MSTRG.56378"; transcript_id "MSTRG.56378.6"; exon_number "2";
chr14	StringTie	exon	39176527	39176595	1000	+	.	gene_id "MSTRG.56378"; transcript_id "MSTRG.56378.6"; exon_number "3";
chr14	StringTie	exon	39177412	39177484	1000	+	.	gene_id "MSTRG.56378"; transcript_id "MSTRG.56378.6"; exon_number "4";
chr14	StringTie	exon	39177597	39177687	1000	+	.	gene_id "MSTRG.56378"; transcript_id "MSTRG.56378.6"; exon_number "5";
chr14	StringTie	exon	39177841	39177916	1000	+	.	gene_id "MSTRG.56378"; transcript_id "MSTRG.56378.6"; exon_number "6";
chr14	StringTie	exon	39179091	39179246	1000	+	.	gene_id "MSTRG.56378"; transcript_id "MSTRG.56378.6"; exon_number "7";
chr14	StringTie	exon	39179324	39179462	1000	+	.	gene_id "MSTRG.56378"; transcript_id "MSTRG.56378.6"; exon_number "8";
chr14	StringTie	exon	39180515	39183527	1000	+	.	gene_id "MSTRG.56378"; transcript_id "MSTRG.56378.6"; exon_number "9";
chr14	StringTie	transcript	39175219	39182966	1000	+	.	gene_id "MSTRG.56378"; transcript_id "MSTRG.56378.60";
chr14	StringTie	exon	39175219	39175392	1000	+	.	gene_id "MSTRG.56378"; transcript_id "MSTRG.56378.60"; exon_number "1";
chr14	StringTie	exon	39176078	39176149	1000	+	.	gene_id "MSTRG.56378"; transcript_id "MSTRG.56378.60"; exon_number "2";
chr14	StringTie	exon	39176527	39176595	1000	+	.	gene_id "MSTRG.56378"; transcript_id "MSTRG.56378.60"; exon_number "3";
chr14	StringTie	exon	39177841	39177916	1000	+	.	gene_id "MSTRG.56378"; transcript_id "MSTRG.56378.60"; exon_number "4";
chr14	StringTie	exon	39179091	39179246	1000	+	.	gene_id "MSTRG.56378"; transcript_id "MSTRG.56378.60"; exon_number "5";
chr14	StringTie	exon	39179324	39179462	1000	+	.	gene_id "MSTRG.56378"; transcript_id "MSTRG.56378.60"; exon_number "6";
chr14	StringTie	exon	39180503	39180676	1000	+	.	gene_id "MSTRG.56378"; transcript_id "MSTRG.56378.60"; exon_number "7";
chr14	StringTie	exon	39182309	39182966	1000	+	.	gene_id "MSTRG.56378"; transcript_id "MSTRG.56378.60"; exon_number "8";
chr14	StringTie	transcript	39175221	39183377	1000	+	.	gene_id "MSTRG.56378"; transcript_id "MSTRG.56378.61";
chr14	StringTie	exon	39175221	39175392	1000	+	.	gene_id "MSTRG.56378"; transcript_id "MSTRG.56378.61"; exon_number "1";
chr14	StringTie	exon	39176078	39176149	1000	+	.	gene_id "MSTRG.56378"; transcript_id "MSTRG.56378.61"; exon_number "2";
chr14	StringTie	exon	39176527	39176595	1000	+	.	gene_id "MSTRG.56378"; transcript_id "MSTRG.56378.61"; exon_number "3";
chr14	StringTie	exon	39177412	39177484	1000	+	.	gene_id "MSTRG.56378"; transcript_id "MSTRG.56378.61"; exon_number "4";
chr14	StringTie	exon	39177593	39177687	1000	+	.	gene_id "MSTRG.56378"; transcript_id "MSTRG.56378.61"; exon_number "5";
chr14	StringTie	exon	39177841	39177916	1000	+	.	gene_id "MSTRG.56378"; transcript_id "MSTRG.56378.61"; exon_number "6";
chr14	StringTie	exon	39179091	39179246	1000	+	.	gene_id "MSTRG.56378"; transcript_id "MSTRG.56378.61"; exon_number "7";
chr14	StringTie	exon	39179331	39179462	1000	+	.	gene_id "MSTRG.56378"; transcript_id "MSTRG.56378.61"; exon_number "8";
chr14	StringTie	exon	39180503	39183377	1000	+	.	gene_id "MSTRG.56378"; transcript_id "MSTRG.56378.61"; exon_number "9";
chr14	StringTie	transcript	39175221	39182958	1000	+	.	gene_id "MSTRG.56378"; transcript_id "MSTRG.56378.62";
chr14	StringTie	exon	39175221	39175392	1000	+	.	gene_id "MSTRG.56378"; transcript_id "MSTRG.56378.62"; exon_number "1";
chr14	StringTie	exon	39176078	39176149	1000	+	.	gene_id "MSTRG.56378"; transcript_id "MSTRG.56378.62"; exon_number "2";
chr14	StringTie	exon	39176527	39176595	1000	+	.	gene_id "MSTRG.56378"; transcript_id "MSTRG.56378.62"; exon_number "3";
chr14	StringTie	exon	39177412	39177484	1000	+	.	gene_id "MSTRG.56378"; transcript_id "MSTRG.56378.62"; exon_number "4";
chr14	StringTie	exon	39177597	39177687	1000	+	.	gene_id "MSTRG.56378"; transcript_id "MSTRG.56378.62"; exon_number "5";
chr14	StringTie	exon	39177841	39177916	1000	+	.	gene_id "MSTRG.56378"; transcript_id "MSTRG.56378.62"; exon_number "6";
chr14	StringTie	exon	39178923	39179246	1000	+	.	gene_id "MSTRG.56378"; transcript_id "MSTRG.56378.62"; exon_number "7";
chr14	StringTie	exon	39179324	39179462	1000	+	.	gene_id "MSTRG.56378"; transcript_id "MSTRG.56378.62"; exon_number "8";
chr14	StringTie	exon	39180503	39182958	1000	+	.	gene_id "MSTRG.56378"; transcript_id "MSTRG.56378.62"; exon_number "9";
chr14	StringTie	transcript	39175490	39183423	1000	+	.	gene_id "MSTRG.56378"; transcript_id "MSTRG.56378.65";
chr14	StringTie	exon	39175490	39175620	1000	+	.	gene_id "MSTRG.56378"; transcript_id "MSTRG.56378.65"; exon_number "1";
chr14	StringTie	exon	39175817	39175863	1000	+	.	gene_id "MSTRG.56378"; transcript_id "MSTRG.56378.65"; exon_number "2";
chr14	StringTie	exon	39176078	39176149	1000	+	.	gene_id "MSTRG.56378"; transcript_id "MSTRG.56378.65"; exon_number "3";
chr14	StringTie	exon	39176527	39176595	1000	+	.	gene_id "MSTRG.56378"; transcript_id "MSTRG.56378.65"; exon_number "4";
chr14	StringTie	exon	39177412	39177484	1000	+	.	gene_id "MSTRG.56378"; transcript_id "MSTRG.56378.65"; exon_number "5";
chr14	StringTie	exon	39177593	39177687	1000	+	.	gene_id "MSTRG.56378"; transcript_id "MSTRG.56378.65"; exon_number "6";
chr14	StringTie	exon	39177841	39177916	1000	+	.	gene_id "MSTRG.56378"; transcript_id "MSTRG.56378.65"; exon_number "7";
chr14	StringTie	exon	39179091	39179246	1000	+	.	gene_id "MSTRG.56378"; transcript_id "MSTRG.56378.65"; exon_number "8";
chr14	StringTie	exon	39179328	39179462	1000	+	.	gene_id "MSTRG.56378"; transcript_id "MSTRG.56378.65"; exon_number "9";
chr14	StringTie	exon	39180503	39183423	1000	+	.	gene_id "MSTRG.56378"; transcript_id "MSTRG.56378.65"; exon_number "10";
chr14	StringTie	transcript	39175841	39183454	1000	+	.	gene_id "MSTRG.56378"; transcript_id "MSTRG.56378.66";
chr14	StringTie	exon	39175841	39176149	1000	+	.	gene_id "MSTRG.56378"; transcript_id "MSTRG.56378.66"; exon_number "1";
chr14	StringTie	exon	39176527	39176595	1000	+	.	gene_id "MSTRG.56378"; transcript_id "MSTRG.56378.66"; exon_number "2";
chr14	StringTie	exon	39177412	39177484	1000	+	.	gene_id "MSTRG.56378"; transcript_id "MSTRG.56378.66"; exon_number "3";
chr14	StringTie	exon	39177593	39177687	1000	+	.	gene_id "MSTRG.56378"; transcript_id "MSTRG.56378.66"; exon_number "4";
chr14	StringTie	exon	39177841	39177916	1000	+	.	gene_id "MSTRG.56378"; transcript_id "MSTRG.56378.66"; exon_number "5";
chr14	StringTie	exon	39179091	39179246	1000	+	.	gene_id "MSTRG.56378"; transcript_id "MSTRG.56378.66"; exon_number "6";
chr14	StringTie	exon	39179324	39180676	1000	+	.	gene_id "MSTRG.56378"; transcript_id "MSTRG.56378.66"; exon_number "7";
chr14	StringTie	exon	39180737	39183454	1000	+	.	gene_id "MSTRG.56378"; transcript_id "MSTRG.56378.66"; exon_number "8";
chr14	StringTie	transcript	39175853	39183419	1000	+	.	gene_id "MSTRG.56378"; transcript_id "MSTRG.56378.67";
chr14	StringTie	exon	39175853	39176149	1000	+	.	gene_id "MSTRG.56378"; transcript_id "MSTRG.56378.67"; exon_number "1";
chr14	StringTie	exon	39176527	39176595	1000	+	.	gene_id "MSTRG.56378"; transcript_id "MSTRG.56378.67"; exon_number "2";
chr14	StringTie	exon	39177412	39177484	1000	+	.	gene_id "MSTRG.56378"; transcript_id "MSTRG.56378.67"; exon_number "3";
chr14	StringTie	exon	39177593	39177687	1000	+	.	gene_id "MSTRG.56378"; transcript_id "MSTRG.56378.67"; exon_number "4";
chr14	StringTie	exon	39177841	39177916	1000	+	.	gene_id "MSTRG.56378"; transcript_id "MSTRG.56378.67"; exon_number "5";
chr14	StringTie	exon	39179091	39179246	1000	+	.	gene_id "MSTRG.56378"; transcript_id "MSTRG.56378.67"; exon_number "6";
chr14	StringTie	exon	39179324	39179462	1000	+	.	gene_id "MSTRG.56378"; transcript_id "MSTRG.56378.67"; exon_number "7";
chr14	StringTie	exon	39180519	39183419	1000	+	.	gene_id "MSTRG.56378"; transcript_id "MSTRG.56378.67"; exon_number "8";
chr14	StringTie	transcript	39175863	39183396	1000	+	.	gene_id "MSTRG.56378"; transcript_id "MSTRG.56378.68";
chr14	StringTie	exon	39175863	39176149	1000	+	.	gene_id "MSTRG.56378"; transcript_id "MSTRG.56378.68"; exon_number "1";
chr14	StringTie	exon	39176527	39176595	1000	+	.	gene_id "MSTRG.56378"; transcript_id "MSTRG.56378.68"; exon_number "2";
chr14	StringTie	exon	39177412	39177484	1000	+	.	gene_id "MSTRG.56378"; transcript_id "MSTRG.56378.68"; exon_number "3";
chr14	StringTie	exon	39177597	39177687	1000	+	.	gene_id "MSTRG.56378"; transcript_id "MSTRG.56378.68"; exon_number "4";
chr14	StringTie	exon	39177841	39177916	1000	+	.	gene_id "MSTRG.56378"; transcript_id "MSTRG.56378.68"; exon_number "5";
chr14	StringTie	exon	39179091	39179246	1000	+	.	gene_id "MSTRG.56378"; transcript_id "MSTRG.56378.68"; exon_number "6";
chr14	StringTie	exon	39179371	39179462	1000	+	.	gene_id "MSTRG.56378"; transcript_id "MSTRG.56378.68"; exon_number "7";
chr14	StringTie	exon	39180503	39183396	1000	+	.	gene_id "MSTRG.56378"; transcript_id "MSTRG.56378.68"; exon_number "8";
chr14	StringTie	transcript	39175877	39183412	1000	+	.	gene_id "MSTRG.56378"; transcript_id "MSTRG.56378.69";
chr14	StringTie	exon	39175877	39176149	1000	+	.	gene_id "MSTRG.56378"; transcript_id "MSTRG.56378.69"; exon_number "1";
chr14	StringTie	exon	39176527	39176595	1000	+	.	gene_id "MSTRG.56378"; transcript_id "MSTRG.56378.69"; exon_number "2";
chr14	StringTie	exon	39177412	39177484	1000	+	.	gene_id "MSTRG.56378"; transcript_id "MSTRG.56378.69"; exon_number "3";
chr14	StringTie	exon	39177593	39177687	1000	+	.	gene_id "MSTRG.56378"; transcript_id "MSTRG.56378.69"; exon_number "4";
chr14	StringTie	exon	39177841	39177916	1000	+	.	gene_id "MSTRG.56378"; transcript_id "MSTRG.56378.69"; exon_number "5";
chr14	StringTie	exon	39179091	39179246	1000	+	.	gene_id "MSTRG.56378"; transcript_id "MSTRG.56378.69"; exon_number "6";
chr14	StringTie	exon	39179331	39183412	1000	+	.	gene_id "MSTRG.56378"; transcript_id "MSTRG.56378.69"; exon_number "7";
chr14	StringTie	transcript	39175140	39183434	1000	+	.	gene_id "MSTRG.56378"; transcript_id "MSTRG.56378.7";
chr14	StringTie	exon	39175140	39175392	1000	+	.	gene_id "MSTRG.56378"; transcript_id "MSTRG.56378.7"; exon_number "1";
chr14	StringTie	exon	39176078	39176149	1000	+	.	gene_id "MSTRG.56378"; transcript_id "MSTRG.56378.7"; exon_number "2";
chr14	StringTie	exon	39176527	39176595	1000	+	.	gene_id "MSTRG.56378"; transcript_id "MSTRG.56378.7"; exon_number "3";
chr14	StringTie	exon	39177412	39177484	1000	+	.	gene_id "MSTRG.56378"; transcript_id "MSTRG.56378.7"; exon_number "4";
chr14	StringTie	exon	39177597	39177687	1000	+	.	gene_id "MSTRG.56378"; transcript_id "MSTRG.56378.7"; exon_number "5";
chr14	StringTie	exon	39177841	39177916	1000	+	.	gene_id "MSTRG.56378"; transcript_id "MSTRG.56378.7"; exon_number "6";
chr14	StringTie	exon	39179091	39179246	1000	+	.	gene_id "MSTRG.56378"; transcript_id "MSTRG.56378.7"; exon_number "7";
chr14	StringTie	exon	39179324	39179462	1000	+	.	gene_id "MSTRG.56378"; transcript_id "MSTRG.56378.7"; exon_number "8";
chr14	StringTie	exon	39180503	39180798	1000	+	.	gene_id "MSTRG.56378"; transcript_id "MSTRG.56378.7"; exon_number "9";
chr14	StringTie	exon	39180823	39183434	1000	+	.	gene_id "MSTRG.56378"; transcript_id "MSTRG.56378.7"; exon_number "10";
chr14	StringTie	transcript	39175883	39183282	1000	+	.	gene_id "MSTRG.56378"; transcript_id "MSTRG.56378.70";
chr14	StringTie	exon	39175883	39176149	1000	+	.	gene_id "MSTRG.56378"; transcript_id "MSTRG.56378.70"; exon_number "1";
chr14	StringTie	exon	39176527	39176595	1000	+	.	gene_id "MSTRG.56378"; transcript_id "MSTRG.56378.70"; exon_number "2";
chr14	StringTie	exon	39177412	39177484	1000	+	.	gene_id "MSTRG.56378"; transcript_id "MSTRG.56378.70"; exon_number "3";
chr14	StringTie	exon	39177593	39177687	1000	+	.	gene_id "MSTRG.56378"; transcript_id "MSTRG.56378.70"; exon_number "4";
chr14	StringTie	exon	39177841	39177916	1000	+	.	gene_id "MSTRG.56378"; transcript_id "MSTRG.56378.70"; exon_number "5";
chr14	StringTie	exon	39179097	39179246	1000	+	.	gene_id "MSTRG.56378"; transcript_id "MSTRG.56378.70"; exon_number "6";
chr14	StringTie	exon	39179328	39183282	1000	+	.	gene_id "MSTRG.56378"; transcript_id "MSTRG.56378.70"; exon_number "7";
chr14	StringTie	transcript	39175888	39183420	1000	+	.	gene_id "MSTRG.56378"; transcript_id "MSTRG.56378.71";
chr14	StringTie	exon	39175888	39176149	1000	+	.	gene_id "MSTRG.56378"; transcript_id "MSTRG.56378.71"; exon_number "1";
chr14	StringTie	exon	39176527	39176595	1000	+	.	gene_id "MSTRG.56378"; transcript_id "MSTRG.56378.71"; exon_number "2";
chr14	StringTie	exon	39177412	39177484	1000	+	.	gene_id "MSTRG.56378"; transcript_id "MSTRG.56378.71"; exon_number "3";
chr14	StringTie	exon	39177593	39177687	1000	+	.	gene_id "MSTRG.56378"; transcript_id "MSTRG.56378.71"; exon_number "4";
chr14	StringTie	exon	39177841	39177916	1000	+	.	gene_id "MSTRG.56378"; transcript_id "MSTRG.56378.71"; exon_number "5";
chr14	StringTie	exon	39179091	39179246	1000	+	.	gene_id "MSTRG.56378"; transcript_id "MSTRG.56378.71"; exon_number "6";
chr14	StringTie	exon	39179324	39179935	1000	+	.	gene_id "MSTRG.56378"; transcript_id "MSTRG.56378.71"; exon_number "7";
chr14	StringTie	exon	39180503	39183420	1000	+	.	gene_id "MSTRG.56378"; transcript_id "MSTRG.56378.71"; exon_number "8";
chr14	StringTie	transcript	39175903	39183386	1000	+	.	gene_id "MSTRG.56378"; transcript_id "MSTRG.56378.72";
chr14	StringTie	exon	39175903	39176149	1000	+	.	gene_id "MSTRG.56378"; transcript_id "MSTRG.56378.72"; exon_number "1";
chr14	StringTie	exon	39176527	39176595	1000	+	.	gene_id "MSTRG.56378"; transcript_id "MSTRG.56378.72"; exon_number "2";
chr14	StringTie	exon	39177412	39177484	1000	+	.	gene_id "MSTRG.56378"; transcript_id "MSTRG.56378.72"; exon_number "3";
chr14	StringTie	exon	39177593	39177687	1000	+	.	gene_id "MSTRG.56378"; transcript_id "MSTRG.56378.72"; exon_number "4";
chr14	StringTie	exon	39177841	39177916	1000	+	.	gene_id "MSTRG.56378"; transcript_id "MSTRG.56378.72"; exon_number "5";
chr14	StringTie	exon	39179091	39179246	1000	+	.	gene_id "MSTRG.56378"; transcript_id "MSTRG.56378.72"; exon_number "6";
chr14	StringTie	exon	39179324	39179462	1000	+	.	gene_id "MSTRG.56378"; transcript_id "MSTRG.56378.72"; exon_number "7";
chr14	StringTie	exon	39179800	39183386	1000	+	.	gene_id "MSTRG.56378"; transcript_id "MSTRG.56378.72"; exon_number "8";
chr14	StringTie	transcript	39175983	39183393	1000	+	.	gene_id "MSTRG.56378"; transcript_id "MSTRG.56378.73";
chr14	StringTie	exon	39175983	39176149	1000	+	.	gene_id "MSTRG.56378"; transcript_id "MSTRG.56378.73"; exon_number "1";
chr14	StringTie	exon	39176527	39176595	1000	+	.	gene_id "MSTRG.56378"; transcript_id "MSTRG.56378.73"; exon_number "2";
chr14	StringTie	exon	39177412	39177484	1000	+	.	gene_id "MSTRG.56378"; transcript_id "MSTRG.56378.73"; exon_number "3";
chr14	StringTie	exon	39177593	39177687	1000	+	.	gene_id "MSTRG.56378"; transcript_id "MSTRG.56378.73"; exon_number "4";
chr14	StringTie	exon	39177841	39177916	1000	+	.	gene_id "MSTRG.56378"; transcript_id "MSTRG.56378.73"; exon_number "5";
chr14	StringTie	exon	39179091	39179246	1000	+	.	gene_id "MSTRG.56378"; transcript_id "MSTRG.56378.73"; exon_number "6";
chr14	StringTie	exon	39179324	39179506	1000	+	.	gene_id "MSTRG.56378"; transcript_id "MSTRG.56378.73"; exon_number "7";
chr14	StringTie	exon	39180503	39183393	1000	+	.	gene_id "MSTRG.56378"; transcript_id "MSTRG.56378.73"; exon_number "8";
chr14	StringTie	transcript	39176077	39183405	1000	+	.	gene_id "MSTRG.56378"; transcript_id "MSTRG.56378.74";
chr14	StringTie	exon	39176077	39176149	1000	+	.	gene_id "MSTRG.56378"; transcript_id "MSTRG.56378.74"; exon_number "1";
chr14	StringTie	exon	39176527	39176595	1000	+	.	gene_id "MSTRG.56378"; transcript_id "MSTRG.56378.74"; exon_number "2";
chr14	StringTie	exon	39177412	39177484	1000	+	.	gene_id "MSTRG.56378"; transcript_id "MSTRG.56378.74"; exon_number "3";
chr14	StringTie	exon	39177593	39177687	1000	+	.	gene_id "MSTRG.56378"; transcript_id "MSTRG.56378.74"; exon_number "4";
chr14	StringTie	exon	39177841	39177916	1000	+	.	gene_id "MSTRG.56378"; transcript_id "MSTRG.56378.74"; exon_number "5";
chr14	StringTie	exon	39179091	39179462	1000	+	.	gene_id "MSTRG.56378"; transcript_id "MSTRG.56378.74"; exon_number "6";
chr14	StringTie	exon	39180503	39181775	1000	+	.	gene_id "MSTRG.56378"; transcript_id "MSTRG.56378.74"; exon_number "7";
chr14	StringTie	exon	39181829	39183405	1000	+	.	gene_id "MSTRG.56378"; transcript_id "MSTRG.56378.74"; exon_number "8";
chr14	StringTie	transcript	39177183	39183434	1000	+	.	gene_id "MSTRG.56378"; transcript_id "MSTRG.56378.75";
chr14	StringTie	exon	39177183	39177484	1000	+	.	gene_id "MSTRG.56378"; transcript_id "MSTRG.56378.75"; exon_number "1";
chr14	StringTie	exon	39177597	39177687	1000	+	.	gene_id "MSTRG.56378"; transcript_id "MSTRG.56378.75"; exon_number "2";
chr14	StringTie	exon	39177841	39177916	1000	+	.	gene_id "MSTRG.56378"; transcript_id "MSTRG.56378.75"; exon_number "3";
chr14	StringTie	exon	39179091	39179246	1000	+	.	gene_id "MSTRG.56378"; transcript_id "MSTRG.56378.75"; exon_number "4";
chr14	StringTie	exon	39179324	39179462	1000	+	.	gene_id "MSTRG.56378"; transcript_id "MSTRG.56378.75"; exon_number "5";
chr14	StringTie	exon	39180503	39180642	1000	+	.	gene_id "MSTRG.56378"; transcript_id "MSTRG.56378.75"; exon_number "6";
chr14	StringTie	exon	39180775	39183434	1000	+	.	gene_id "MSTRG.56378"; transcript_id "MSTRG.56378.75"; exon_number "7";
chr14	StringTie	transcript	39179513	39183434	1000	+	.	gene_id "MSTRG.56378"; transcript_id "MSTRG.56378.78";
chr14	StringTie	exon	39179513	39180822	1000	+	.	gene_id "MSTRG.56378"; transcript_id "MSTRG.56378.78"; exon_number "1";
chr14	StringTie	exon	39181327	39183434	1000	+	.	gene_id "MSTRG.56378"; transcript_id "MSTRG.56378.78"; exon_number "2";
chr14	StringTie	transcript	39179814	39183376	1000	+	.	gene_id "MSTRG.56378"; transcript_id "MSTRG.56378.79";
chr14	StringTie	exon	39179814	39180597	1000	+	.	gene_id "MSTRG.56378"; transcript_id "MSTRG.56378.79"; exon_number "1";
chr14	StringTie	exon	39180643	39183376	1000	+	.	gene_id "MSTRG.56378"; transcript_id "MSTRG.56378.79"; exon_number "2";
chr14	StringTie	transcript	39175142	39183413	1000	+	.	gene_id "MSTRG.56378"; transcript_id "MSTRG.56378.8";
chr14	StringTie	exon	39175142	39175863	1000	+	.	gene_id "MSTRG.56378"; transcript_id "MSTRG.56378.8"; exon_number "1";
chr14	StringTie	exon	39176078	39176149	1000	+	.	gene_id "MSTRG.56378"; transcript_id "MSTRG.56378.8"; exon_number "2";
chr14	StringTie	exon	39176527	39176595	1000	+	.	gene_id "MSTRG.56378"; transcript_id "MSTRG.56378.8"; exon_number "3";
chr14	StringTie	exon	39177412	39177484	1000	+	.	gene_id "MSTRG.56378"; transcript_id "MSTRG.56378.8"; exon_number "4";
chr14	StringTie	exon	39177593	39177687	1000	+	.	gene_id "MSTRG.56378"; transcript_id "MSTRG.56378.8"; exon_number "5";
chr14	StringTie	exon	39177841	39177916	1000	+	.	gene_id "MSTRG.56378"; transcript_id "MSTRG.56378.8"; exon_number "6";
chr14	StringTie	exon	39179091	39179246	1000	+	.	gene_id "MSTRG.56378"; transcript_id "MSTRG.56378.8"; exon_number "7";
chr14	StringTie	exon	39179328	39179462	1000	+	.	gene_id "MSTRG.56378"; transcript_id "MSTRG.56378.8"; exon_number "8";
chr14	StringTie	exon	39180503	39183413	1000	+	.	gene_id "MSTRG.56378"; transcript_id "MSTRG.56378.8"; exon_number "9";
chr14	StringTie	transcript	39175148	39183482	1000	+	.	gene_id "MSTRG.56378"; transcript_id "MSTRG.56378.9";
chr14	StringTie	exon	39175148	39175392	1000	+	.	gene_id "MSTRG.56378"; transcript_id "MSTRG.56378.9"; exon_number "1";
chr14	StringTie	exon	39176078	39176149	1000	+	.	gene_id "MSTRG.56378"; transcript_id "MSTRG.56378.9"; exon_number "2";
chr14	StringTie	exon	39176527	39176595	1000	+	.	gene_id "MSTRG.56378"; transcript_id "MSTRG.56378.9"; exon_number "3";
chr14	StringTie	exon	39177412	39177484	1000	+	.	gene_id "MSTRG.56378"; transcript_id "MSTRG.56378.9"; exon_number "4";
chr14	StringTie	exon	39177597	39177687	1000	+	.	gene_id "MSTRG.56378"; transcript_id "MSTRG.56378.9"; exon_number "5";
chr14	StringTie	exon	39177841	39177916	1000	+	.	gene_id "MSTRG.56378"; transcript_id "MSTRG.56378.9"; exon_number "6";
chr14	StringTie	exon	39179075	39179246	1000	+	.	gene_id "MSTRG.56378"; transcript_id "MSTRG.56378.9"; exon_number "7";
chr14	StringTie	exon	39179324	39179462	1000	+	.	gene_id "MSTRG.56378"; transcript_id "MSTRG.56378.9"; exon_number "8";
chr14	StringTie	exon	39180503	39183482	1000	+	.	gene_id "MSTRG.56378"; transcript_id "MSTRG.56378.9"; exon_number "9";
chr14	StringTie	transcript	39173387	39174370	1000	.	.	gene_id "MSTRG.56379"; transcript_id "MSTRG.56379.1";
chr14	StringTie	exon	39173387	39174370	1000	.	.	gene_id "MSTRG.56379"; transcript_id "MSTRG.56379.1"; exon_number "1";
chr1	StringTie	transcript	79345703	79349638	1000	-	.	gene_id "MSTRG.5638"; transcript_id "MSTRG.5638.1";
chr1	StringTie	exon	79345703	79349638	1000	-	.	gene_id "MSTRG.5638"; transcript_id "MSTRG.5638.1"; exon_number "1";
chr14	StringTie	transcript	39174885	39175880	1000	-	.	gene_id "MSTRG.56380"; transcript_id "ENST00000556537"; gene_name "RP11-407N17.4"; ref_gene_id "ENSG00000259083";
chr14	StringTie	exon	39174885	39175312	1000	-	.	gene_id "MSTRG.56380"; transcript_id "ENST00000556537"; exon_number "1"; gene_name "RP11-407N17.4"; ref_gene_id "ENSG00000259083";
chr14	StringTie	exon	39175779	39175880	1000	-	.	gene_id "MSTRG.56380"; transcript_id "ENST00000556537"; exon_number "2"; gene_name "RP11-407N17.4"; ref_gene_id "ENSG00000259083";
chr14	StringTie	transcript	39180614	39181395	1000	-	.	gene_id "MSTRG.56381"; transcript_id "MSTRG.56381.1";
chr14	StringTie	exon	39180614	39180856	1000	-	.	gene_id "MSTRG.56381"; transcript_id "MSTRG.56381.1"; exon_number "1";
chr14	StringTie	exon	39181124	39181213	1000	-	.	gene_id "MSTRG.56381"; transcript_id "MSTRG.56381.1"; exon_number "2";
chr14	StringTie	exon	39181283	39181395	1000	-	.	gene_id "MSTRG.56381"; transcript_id "MSTRG.56381.1"; exon_number "3";
chr14	StringTie	transcript	39180897	39181352	1000	-	.	gene_id "MSTRG.56381"; transcript_id "MSTRG.56381.10";
chr14	StringTie	exon	39180897	39181105	1000	-	.	gene_id "MSTRG.56381"; transcript_id "MSTRG.56381.10"; exon_number "1";
chr14	StringTie	exon	39181214	39181352	1000	-	.	gene_id "MSTRG.56381"; transcript_id "MSTRG.56381.10"; exon_number "2";
chr14	StringTie	transcript	39180949	39181376	1000	-	.	gene_id "MSTRG.56381"; transcript_id "MSTRG.56381.11";
chr14	StringTie	exon	39180949	39181117	1000	-	.	gene_id "MSTRG.56381"; transcript_id "MSTRG.56381.11"; exon_number "1";
chr14	StringTie	exon	39181214	39181376	1000	-	.	gene_id "MSTRG.56381"; transcript_id "MSTRG.56381.11"; exon_number "2";
chr14	StringTie	transcript	39180951	39181482	1000	-	.	gene_id "MSTRG.56381"; transcript_id "MSTRG.56381.12";
chr14	StringTie	exon	39180951	39181117	1000	-	.	gene_id "MSTRG.56381"; transcript_id "MSTRG.56381.12"; exon_number "1";
chr14	StringTie	exon	39181142	39181482	1000	-	.	gene_id "MSTRG.56381"; transcript_id "MSTRG.56381.12"; exon_number "2";
chr14	StringTie	transcript	39180956	39181376	1000	-	.	gene_id "MSTRG.56381"; transcript_id "MSTRG.56381.13";
chr14	StringTie	exon	39180956	39181141	1000	-	.	gene_id "MSTRG.56381"; transcript_id "MSTRG.56381.13"; exon_number "1";
chr14	StringTie	exon	39181202	39181376	1000	-	.	gene_id "MSTRG.56381"; transcript_id "MSTRG.56381.13"; exon_number "2";
chr14	StringTie	transcript	39180963	39181430	1000	-	.	gene_id "MSTRG.56381"; transcript_id "MSTRG.56381.14";
chr14	StringTie	exon	39180963	39181117	1000	-	.	gene_id "MSTRG.56381"; transcript_id "MSTRG.56381.14"; exon_number "1";
chr14	StringTie	exon	39181283	39181430	1000	-	.	gene_id "MSTRG.56381"; transcript_id "MSTRG.56381.14"; exon_number "2";
chr14	StringTie	transcript	39180965	39181377	1000	-	.	gene_id "MSTRG.56381"; transcript_id "MSTRG.56381.15";
chr14	StringTie	exon	39180965	39181123	1000	-	.	gene_id "MSTRG.56381"; transcript_id "MSTRG.56381.15"; exon_number "1";
chr14	StringTie	exon	39181214	39181377	1000	-	.	gene_id "MSTRG.56381"; transcript_id "MSTRG.56381.15"; exon_number "2";
chr14	StringTie	transcript	39180640	39181231	1000	-	.	gene_id "MSTRG.56381"; transcript_id "MSTRG.56381.2";
chr14	StringTie	exon	39180640	39180817	1000	-	.	gene_id "MSTRG.56381"; transcript_id "MSTRG.56381.2"; exon_number "1";
chr14	StringTie	exon	39180956	39181081	1000	-	.	gene_id "MSTRG.56381"; transcript_id "MSTRG.56381.2"; exon_number "2";
chr14	StringTie	exon	39181214	39181231	1000	-	.	gene_id "MSTRG.56381"; transcript_id "MSTRG.56381.2"; exon_number "3";
chr14	StringTie	transcript	39180642	39181361	1000	-	.	gene_id "MSTRG.56381"; transcript_id "MSTRG.56381.3";
chr14	StringTie	exon	39180642	39180856	1000	-	.	gene_id "MSTRG.56381"; transcript_id "MSTRG.56381.3"; exon_number "1";
chr14	StringTie	exon	39181154	39181361	1000	-	.	gene_id "MSTRG.56381"; transcript_id "MSTRG.56381.3"; exon_number "2";
chr14	StringTie	transcript	39180675	39181349	1000	-	.	gene_id "MSTRG.56381"; transcript_id "MSTRG.56381.4";
chr14	StringTie	exon	39180675	39180856	1000	-	.	gene_id "MSTRG.56381"; transcript_id "MSTRG.56381.4"; exon_number "1";
chr14	StringTie	exon	39181202	39181349	1000	-	.	gene_id "MSTRG.56381"; transcript_id "MSTRG.56381.4"; exon_number "2";
chr14	StringTie	transcript	39180703	39181479	1000	-	.	gene_id "MSTRG.56381"; transcript_id "MSTRG.56381.5";
chr14	StringTie	exon	39180703	39180856	1000	-	.	gene_id "MSTRG.56381"; transcript_id "MSTRG.56381.5"; exon_number "1";
chr14	StringTie	exon	39181142	39181213	1000	-	.	gene_id "MSTRG.56381"; transcript_id "MSTRG.56381.5"; exon_number "2";
chr14	StringTie	exon	39181340	39181479	1000	-	.	gene_id "MSTRG.56381"; transcript_id "MSTRG.56381.5"; exon_number "3";
chr14	StringTie	transcript	39180717	39181379	1000	-	.	gene_id "MSTRG.56381"; transcript_id "MSTRG.56381.6";
chr14	StringTie	exon	39180717	39180856	1000	-	.	gene_id "MSTRG.56381"; transcript_id "MSTRG.56381.6"; exon_number "1";
chr14	StringTie	exon	39181142	39181379	1000	-	.	gene_id "MSTRG.56381"; transcript_id "MSTRG.56381.6"; exon_number "2";
chr14	StringTie	transcript	39180722	39181461	1000	-	.	gene_id "MSTRG.56381"; transcript_id "MSTRG.56381.7";
chr14	StringTie	exon	39180722	39180910	1000	-	.	gene_id "MSTRG.56381"; transcript_id "MSTRG.56381.7"; exon_number "1";
chr14	StringTie	exon	39181283	39181300	1000	-	.	gene_id "MSTRG.56381"; transcript_id "MSTRG.56381.7"; exon_number "2";
chr14	StringTie	exon	39181331	39181461	1000	-	.	gene_id "MSTRG.56381"; transcript_id "MSTRG.56381.7"; exon_number "3";
chr14	StringTie	transcript	39180833	39181388	1000	-	.	gene_id "MSTRG.56381"; transcript_id "MSTRG.56381.8";
chr14	StringTie	exon	39180833	39180856	1000	-	.	gene_id "MSTRG.56381"; transcript_id "MSTRG.56381.8"; exon_number "1";
chr14	StringTie	exon	39180972	39181117	1000	-	.	gene_id "MSTRG.56381"; transcript_id "MSTRG.56381.8"; exon_number "2";
chr14	StringTie	exon	39181184	39181388	1000	-	.	gene_id "MSTRG.56381"; transcript_id "MSTRG.56381.8"; exon_number "3";
chr14	StringTie	transcript	39180886	39181489	1000	-	.	gene_id "MSTRG.56381"; transcript_id "MSTRG.56381.9";
chr14	StringTie	exon	39180886	39181141	1000	-	.	gene_id "MSTRG.56381"; transcript_id "MSTRG.56381.9"; exon_number "1";
chr14	StringTie	exon	39181244	39181489	1000	-	.	gene_id "MSTRG.56381"; transcript_id "MSTRG.56381.9"; exon_number "2";
chr14	StringTie	transcript	39183172	39210054	1000	-	.	gene_id "MSTRG.56382"; transcript_id "MSTRG.56382.1";
chr14	StringTie	exon	39183172	39183315	1000	-	.	gene_id "MSTRG.56382"; transcript_id "MSTRG.56382.1"; exon_number "1";
chr14	StringTie	exon	39191703	39191860	1000	-	.	gene_id "MSTRG.56382"; transcript_id "MSTRG.56382.1"; exon_number "2";
chr14	StringTie	exon	39203639	39210054	1000	-	.	gene_id "MSTRG.56382"; transcript_id "MSTRG.56382.1"; exon_number "3";
chr14	StringTie	transcript	39185207	39203790	1000	-	.	gene_id "MSTRG.56382"; transcript_id "MSTRG.56382.2";
chr14	StringTie	exon	39185207	39185271	1000	-	.	gene_id "MSTRG.56382"; transcript_id "MSTRG.56382.2"; exon_number "1";
chr14	StringTie	exon	39191703	39191860	1000	-	.	gene_id "MSTRG.56382"; transcript_id "MSTRG.56382.2"; exon_number "2";
chr14	StringTie	exon	39203639	39203790	1000	-	.	gene_id "MSTRG.56382"; transcript_id "MSTRG.56382.2"; exon_number "3";
chr14	StringTie	transcript	39191702	39192888	1000	-	.	gene_id "MSTRG.56382"; transcript_id "MSTRG.56382.3";
chr14	StringTie	exon	39191702	39191860	1000	-	.	gene_id "MSTRG.56382"; transcript_id "MSTRG.56382.3"; exon_number "1";
chr14	StringTie	exon	39192610	39192888	1000	-	.	gene_id "MSTRG.56382"; transcript_id "MSTRG.56382.3"; exon_number "2";
chr14	StringTie	transcript	39211781	39212255	1000	+	.	gene_id "MSTRG.56383"; transcript_id "ENST00000553698"; gene_name "RP11-407N17.2"; ref_gene_id "ENSG00000258671";
chr14	StringTie	exon	39211781	39212255	1000	+	.	gene_id "MSTRG.56383"; transcript_id "ENST00000553698"; exon_number "1"; gene_name "RP11-407N17.2"; ref_gene_id "ENSG00000258671";
chr14	StringTie	transcript	39213782	39214273	1000	.	.	gene_id "MSTRG.56384"; transcript_id "MSTRG.56384.1";
chr14	StringTie	exon	39213782	39214273	1000	.	.	gene_id "MSTRG.56384"; transcript_id "MSTRG.56384.1"; exon_number "1";
chr14	StringTie	transcript	39215065	39216335	1000	+	.	gene_id "MSTRG.56385"; transcript_id "ENST00000604759"; gene_name "YTHDF2P1"; ref_gene_id "ENSG00000270503";
chr14	StringTie	exon	39215065	39216335	1000	+	.	gene_id "MSTRG.56385"; transcript_id "ENST00000604759"; exon_number "1"; gene_name "YTHDF2P1"; ref_gene_id "ENSG00000270503";
chr14	StringTie	transcript	39215065	39217861	1000	+	.	gene_id "MSTRG.56385"; transcript_id "MSTRG.56385.1";
chr14	StringTie	exon	39215065	39216203	1000	+	.	gene_id "MSTRG.56385"; transcript_id "MSTRG.56385.1"; exon_number "1";
chr14	StringTie	exon	39216339	39217861	1000	+	.	gene_id "MSTRG.56385"; transcript_id "MSTRG.56385.1"; exon_number "2";
chr14	StringTie	transcript	39215258	39216137	1000	-	.	gene_id "MSTRG.56386"; transcript_id "MSTRG.56386.1";
chr14	StringTie	exon	39215258	39215348	1000	-	.	gene_id "MSTRG.56386"; transcript_id "MSTRG.56386.1"; exon_number "1";
chr14	StringTie	exon	39215968	39216137	1000	-	.	gene_id "MSTRG.56386"; transcript_id "MSTRG.56386.1"; exon_number "2";
chr14	StringTie	transcript	39220034	39221191	1000	.	.	gene_id "MSTRG.56387"; transcript_id "MSTRG.56387.1";
chr14	StringTie	exon	39220034	39221191	1000	.	.	gene_id "MSTRG.56387"; transcript_id "MSTRG.56387.1"; exon_number "1";
chr14	StringTie	transcript	39223063	39223439	1000	.	.	gene_id "MSTRG.56388"; transcript_id "MSTRG.56388.1";
chr14	StringTie	exon	39223063	39223439	1000	.	.	gene_id "MSTRG.56388"; transcript_id "MSTRG.56388.1"; exon_number "1";
chr14	StringTie	transcript	39225132	39225434	1000	.	.	gene_id "MSTRG.56389"; transcript_id "MSTRG.56389.1";
chr14	StringTie	exon	39225132	39225434	1000	.	.	gene_id "MSTRG.56389"; transcript_id "MSTRG.56389.1"; exon_number "1";
chr1	StringTie	transcript	79323769	79324863	1000	+	.	gene_id "MSTRG.5639"; transcript_id "ENST00000415629"; gene_name "RP4-726F1.1"; ref_gene_id "ENSG00000235011";
chr1	StringTie	exon	79323769	79323959	1000	+	.	gene_id "MSTRG.5639"; transcript_id "ENST00000415629"; exon_number "1"; gene_name "RP4-726F1.1"; ref_gene_id "ENSG00000235011";
chr1	StringTie	exon	79324700	79324863	1000	+	.	gene_id "MSTRG.5639"; transcript_id "ENST00000415629"; exon_number "2"; gene_name "RP4-726F1.1"; ref_gene_id "ENSG00000235011";
chr14	StringTie	transcript	39226094	39227145	1000	.	.	gene_id "MSTRG.56390"; transcript_id "MSTRG.56390.1";
chr14	StringTie	exon	39226094	39227145	1000	.	.	gene_id "MSTRG.56390"; transcript_id "MSTRG.56390.1"; exon_number "1";
chr14	StringTie	transcript	39228936	39229503	1000	.	.	gene_id "MSTRG.56391"; transcript_id "MSTRG.56391.1";
chr14	StringTie	exon	39228936	39229503	1000	.	.	gene_id "MSTRG.56391"; transcript_id "MSTRG.56391.1"; exon_number "1";
chr14	StringTie	transcript	39233916	39253655	1000	+	.	gene_id "MSTRG.56392"; transcript_id "ENST00000280082"; gene_name "MIA2"; ref_gene_id "ENSG00000150526";
chr14	StringTie	exon	39233916	39234229	1000	+	.	gene_id "MSTRG.56392"; transcript_id "ENST00000280082"; exon_number "1"; gene_name "MIA2"; ref_gene_id "ENSG00000150526";
chr14	StringTie	exon	39236922	39237055	1000	+	.	gene_id "MSTRG.56392"; transcript_id "ENST00000280082"; exon_number "2"; gene_name "MIA2"; ref_gene_id "ENSG00000150526";
chr14	StringTie	exon	39240561	39240647	1000	+	.	gene_id "MSTRG.56392"; transcript_id "ENST00000280082"; exon_number "3"; gene_name "MIA2"; ref_gene_id "ENSG00000150526";
chr14	StringTie	exon	39246911	39248141	1000	+	.	gene_id "MSTRG.56392"; transcript_id "ENST00000280082"; exon_number "4"; gene_name "MIA2"; ref_gene_id "ENSG00000150526";
chr14	StringTie	exon	39252748	39252966	1000	+	.	gene_id "MSTRG.56392"; transcript_id "ENST00000280082"; exon_number "5"; gene_name "MIA2"; ref_gene_id "ENSG00000150526";
chr14	StringTie	exon	39253071	39253655	1000	+	.	gene_id "MSTRG.56392"; transcript_id "ENST00000280082"; exon_number "6"; gene_name "MIA2"; ref_gene_id "ENSG00000150526";
chr14	StringTie	transcript	39267146	39351395	1000	+	.	gene_id "MSTRG.56392"; transcript_id "ENST00000280083"; gene_name "CTAGE5"; ref_gene_id "ENSG00000150527";
chr14	StringTie	exon	39267146	39267522	1000	+	.	gene_id "MSTRG.56392"; transcript_id "ENST00000280083"; exon_number "1"; gene_name "CTAGE5"; ref_gene_id "ENSG00000150527";
chr14	StringTie	exon	39276934	39277065	1000	+	.	gene_id "MSTRG.56392"; transcript_id "ENST00000280083"; exon_number "2"; gene_name "CTAGE5"; ref_gene_id "ENSG00000150527";
chr14	StringTie	exon	39279337	39279358	1000	+	.	gene_id "MSTRG.56392"; transcript_id "ENST00000280083"; exon_number "3"; gene_name "CTAGE5"; ref_gene_id "ENSG00000150527";
chr14	StringTie	exon	39279449	39279537	1000	+	.	gene_id "MSTRG.56392"; transcript_id "ENST00000280083"; exon_number "4"; gene_name "CTAGE5"; ref_gene_id "ENSG00000150527";
chr14	StringTie	exon	39291019	39291096	1000	+	.	gene_id "MSTRG.56392"; transcript_id "ENST00000280083"; exon_number "5"; gene_name "CTAGE5"; ref_gene_id "ENSG00000150527";
chr14	StringTie	exon	39293271	39293381	1000	+	.	gene_id "MSTRG.56392"; transcript_id "ENST00000280083"; exon_number "6"; gene_name "CTAGE5"; ref_gene_id "ENSG00000150527";
chr14	StringTie	exon	39294000	39294071	1000	+	.	gene_id "MSTRG.56392"; transcript_id "ENST00000280083"; exon_number "7"; gene_name "CTAGE5"; ref_gene_id "ENSG00000150527";
chr14	StringTie	exon	39294925	39295029	1000	+	.	gene_id "MSTRG.56392"; transcript_id "ENST00000280083"; exon_number "8"; gene_name "CTAGE5"; ref_gene_id "ENSG00000150527";
chr14	StringTie	exon	39299864	39299986	1000	+	.	gene_id "MSTRG.56392"; transcript_id "ENST00000280083"; exon_number "9"; gene_name "CTAGE5"; ref_gene_id "ENSG00000150527";
chr14	StringTie	exon	39302129	39302249	1000	+	.	gene_id "MSTRG.56392"; transcript_id "ENST00000280083"; exon_number "10"; gene_name "CTAGE5"; ref_gene_id "ENSG00000150527";
chr14	StringTie	exon	39303478	39303524	1000	+	.	gene_id "MSTRG.56392"; transcript_id "ENST00000280083"; exon_number "11"; gene_name "CTAGE5"; ref_gene_id "ENSG00000150527";
chr14	StringTie	exon	39304291	39304381	1000	+	.	gene_id "MSTRG.56392"; transcript_id "ENST00000280083"; exon_number "12"; gene_name "CTAGE5"; ref_gene_id "ENSG00000150527";
chr14	StringTie	exon	39308449	39308587	1000	+	.	gene_id "MSTRG.56392"; transcript_id "ENST00000280083"; exon_number "13"; gene_name "CTAGE5"; ref_gene_id "ENSG00000150527";
chr14	StringTie	exon	39313340	39313441	1000	+	.	gene_id "MSTRG.56392"; transcript_id "ENST00000280083"; exon_number "14"; gene_name "CTAGE5"; ref_gene_id "ENSG00000150527";
chr14	StringTie	exon	39314739	39314799	1000	+	.	gene_id "MSTRG.56392"; transcript_id "ENST00000280083"; exon_number "15"; gene_name "CTAGE5"; ref_gene_id "ENSG00000150527";
chr14	StringTie	exon	39315683	39315718	1000	+	.	gene_id "MSTRG.56392"; transcript_id "ENST00000280083"; exon_number "16"; gene_name "CTAGE5"; ref_gene_id "ENSG00000150527";
chr14	StringTie	exon	39317944	39318011	1000	+	.	gene_id "MSTRG.56392"; transcript_id "ENST00000280083"; exon_number "17"; gene_name "CTAGE5"; ref_gene_id "ENSG00000150527";
chr14	StringTie	exon	39319209	39319291	1000	+	.	gene_id "MSTRG.56392"; transcript_id "ENST00000280083"; exon_number "18"; gene_name "CTAGE5"; ref_gene_id "ENSG00000150527";
chr14	StringTie	exon	39320928	39321056	1000	+	.	gene_id "MSTRG.56392"; transcript_id "ENST00000280083"; exon_number "19"; gene_name "CTAGE5"; ref_gene_id "ENSG00000150527";
chr14	StringTie	exon	39326864	39327022	1000	+	.	gene_id "MSTRG.56392"; transcript_id "ENST00000280083"; exon_number "20"; gene_name "CTAGE5"; ref_gene_id "ENSG00000150527";
chr14	StringTie	exon	39345904	39346026	1000	+	.	gene_id "MSTRG.56392"; transcript_id "ENST00000280083"; exon_number "21"; gene_name "CTAGE5"; ref_gene_id "ENSG00000150527";
chr14	StringTie	exon	39347713	39347771	1000	+	.	gene_id "MSTRG.56392"; transcript_id "ENST00000280083"; exon_number "22"; gene_name "CTAGE5"; ref_gene_id "ENSG00000150527";
chr14	StringTie	exon	39348743	39348977	1000	+	.	gene_id "MSTRG.56392"; transcript_id "ENST00000280083"; exon_number "23"; gene_name "CTAGE5"; ref_gene_id "ENSG00000150527";
chr14	StringTie	exon	39350098	39351395	1000	+	.	gene_id "MSTRG.56392"; transcript_id "ENST00000280083"; exon_number "24"; gene_name "CTAGE5"; ref_gene_id "ENSG00000150527";
chr14	StringTie	transcript	39267246	39388513	1000	+	.	gene_id "MSTRG.56392"; transcript_id "ENST00000341502"; gene_name "CTAGE5"; ref_gene_id "ENSG00000150527";
chr14	StringTie	exon	39267246	39267522	1000	+	.	gene_id "MSTRG.56392"; transcript_id "ENST00000341502"; exon_number "1"; gene_name "CTAGE5"; ref_gene_id "ENSG00000150527";
chr14	StringTie	exon	39276934	39277065	1000	+	.	gene_id "MSTRG.56392"; transcript_id "ENST00000341502"; exon_number "2"; gene_name "CTAGE5"; ref_gene_id "ENSG00000150527";
chr14	StringTie	exon	39279337	39279358	1000	+	.	gene_id "MSTRG.56392"; transcript_id "ENST00000341502"; exon_number "3"; gene_name "CTAGE5"; ref_gene_id "ENSG00000150527";
chr14	StringTie	exon	39279449	39279537	1000	+	.	gene_id "MSTRG.56392"; transcript_id "ENST00000341502"; exon_number "4"; gene_name "CTAGE5"; ref_gene_id "ENSG00000150527";
chr14	StringTie	exon	39291019	39291096	1000	+	.	gene_id "MSTRG.56392"; transcript_id "ENST00000341502"; exon_number "5"; gene_name "CTAGE5"; ref_gene_id "ENSG00000150527";
chr14	StringTie	exon	39293271	39293381	1000	+	.	gene_id "MSTRG.56392"; transcript_id "ENST00000341502"; exon_number "6"; gene_name "CTAGE5"; ref_gene_id "ENSG00000150527";
chr14	StringTie	exon	39294000	39294071	1000	+	.	gene_id "MSTRG.56392"; transcript_id "ENST00000341502"; exon_number "7"; gene_name "CTAGE5"; ref_gene_id "ENSG00000150527";
chr14	StringTie	exon	39294925	39295029	1000	+	.	gene_id "MSTRG.56392"; transcript_id "ENST00000341502"; exon_number "8"; gene_name "CTAGE5"; ref_gene_id "ENSG00000150527";
chr14	StringTie	exon	39299864	39299986	1000	+	.	gene_id "MSTRG.56392"; transcript_id "ENST00000341502"; exon_number "9"; gene_name "CTAGE5"; ref_gene_id "ENSG00000150527";
chr14	StringTie	exon	39302129	39302249	1000	+	.	gene_id "MSTRG.56392"; transcript_id "ENST00000341502"; exon_number "10"; gene_name "CTAGE5"; ref_gene_id "ENSG00000150527";
chr14	StringTie	exon	39303478	39303524	1000	+	.	gene_id "MSTRG.56392"; transcript_id "ENST00000341502"; exon_number "11"; gene_name "CTAGE5"; ref_gene_id "ENSG00000150527";
chr14	StringTie	exon	39304291	39304381	1000	+	.	gene_id "MSTRG.56392"; transcript_id "ENST00000341502"; exon_number "12"; gene_name "CTAGE5"; ref_gene_id "ENSG00000150527";
chr14	StringTie	exon	39308449	39308587	1000	+	.	gene_id "MSTRG.56392"; transcript_id "ENST00000341502"; exon_number "13"; gene_name "CTAGE5"; ref_gene_id "ENSG00000150527";
chr14	StringTie	exon	39313340	39313441	1000	+	.	gene_id "MSTRG.56392"; transcript_id "ENST00000341502"; exon_number "14"; gene_name "CTAGE5"; ref_gene_id "ENSG00000150527";
chr14	StringTie	exon	39314739	39314799	1000	+	.	gene_id "MSTRG.56392"; transcript_id "ENST00000341502"; exon_number "15"; gene_name "CTAGE5"; ref_gene_id "ENSG00000150527";
chr14	StringTie	exon	39315683	39315718	1000	+	.	gene_id "MSTRG.56392"; transcript_id "ENST00000341502"; exon_number "16"; gene_name "CTAGE5"; ref_gene_id "ENSG00000150527";
chr14	StringTie	exon	39317944	39318011	1000	+	.	gene_id "MSTRG.56392"; transcript_id "ENST00000341502"; exon_number "17"; gene_name "CTAGE5"; ref_gene_id "ENSG00000150527";
chr14	StringTie	exon	39319209	39319291	1000	+	.	gene_id "MSTRG.56392"; transcript_id "ENST00000341502"; exon_number "18"; gene_name "CTAGE5"; ref_gene_id "ENSG00000150527";
chr14	StringTie	exon	39320928	39321056	1000	+	.	gene_id "MSTRG.56392"; transcript_id "ENST00000341502"; exon_number "19"; gene_name "CTAGE5"; ref_gene_id "ENSG00000150527";
chr14	StringTie	exon	39326864	39327022	1000	+	.	gene_id "MSTRG.56392"; transcript_id "ENST00000341502"; exon_number "20"; gene_name "CTAGE5"; ref_gene_id "ENSG00000150527";
chr14	StringTie	exon	39345904	39346026	1000	+	.	gene_id "MSTRG.56392"; transcript_id "ENST00000341502"; exon_number "21"; gene_name "CTAGE5"; ref_gene_id "ENSG00000150527";
chr14	StringTie	exon	39347713	39347771	1000	+	.	gene_id "MSTRG.56392"; transcript_id "ENST00000341502"; exon_number "22"; gene_name "CTAGE5"; ref_gene_id "ENSG00000150527";
chr14	StringTie	exon	39348743	39348977	1000	+	.	gene_id "MSTRG.56392"; transcript_id "ENST00000341502"; exon_number "23"; gene_name "CTAGE5"; ref_gene_id "ENSG00000150527";
chr14	StringTie	exon	39386885	39388513	1000	+	.	gene_id "MSTRG.56392"; transcript_id "ENST00000341502"; exon_number "24"; gene_name "CTAGE5"; ref_gene_id "ENSG00000150527";
chr14	StringTie	transcript	39265292	39350694	1000	+	.	gene_id "MSTRG.56392"; transcript_id "ENST00000341749"; gene_name "CTAGE5"; ref_gene_id "ENSG00000150527";
chr14	StringTie	exon	39265292	39265421	1000	+	.	gene_id "MSTRG.56392"; transcript_id "ENST00000341749"; exon_number "1"; gene_name "CTAGE5"; ref_gene_id "ENSG00000150527";
chr14	StringTie	exon	39276934	39277065	1000	+	.	gene_id "MSTRG.56392"; transcript_id "ENST00000341749"; exon_number "2"; gene_name "CTAGE5"; ref_gene_id "ENSG00000150527";
chr14	StringTie	exon	39279337	39279358	1000	+	.	gene_id "MSTRG.56392"; transcript_id "ENST00000341749"; exon_number "3"; gene_name "CTAGE5"; ref_gene_id "ENSG00000150527";
chr14	StringTie	exon	39279449	39279537	1000	+	.	gene_id "MSTRG.56392"; transcript_id "ENST00000341749"; exon_number "4"; gene_name "CTAGE5"; ref_gene_id "ENSG00000150527";
chr14	StringTie	exon	39291019	39291096	1000	+	.	gene_id "MSTRG.56392"; transcript_id "ENST00000341749"; exon_number "5"; gene_name "CTAGE5"; ref_gene_id "ENSG00000150527";
chr14	StringTie	exon	39293271	39293381	1000	+	.	gene_id "MSTRG.56392"; transcript_id "ENST00000341749"; exon_number "6"; gene_name "CTAGE5"; ref_gene_id "ENSG00000150527";
chr14	StringTie	exon	39294000	39294071	1000	+	.	gene_id "MSTRG.56392"; transcript_id "ENST00000341749"; exon_number "7"; gene_name "CTAGE5"; ref_gene_id "ENSG00000150527";
chr14	StringTie	exon	39294925	39295029	1000	+	.	gene_id "MSTRG.56392"; transcript_id "ENST00000341749"; exon_number "8"; gene_name "CTAGE5"; ref_gene_id "ENSG00000150527";
chr14	StringTie	exon	39299864	39299986	1000	+	.	gene_id "MSTRG.56392"; transcript_id "ENST00000341749"; exon_number "9"; gene_name "CTAGE5"; ref_gene_id "ENSG00000150527";
chr14	StringTie	exon	39302129	39302249	1000	+	.	gene_id "MSTRG.56392"; transcript_id "ENST00000341749"; exon_number "10"; gene_name "CTAGE5"; ref_gene_id "ENSG00000150527";
```
