## Additional File 7 - TCGA transcript assembly for "Widespread 3’ UTR splicing regulates expression of oncogene transcripts in sequence-dependent and independent manners": all_tissues_agg-agg-agg.gtf (part 1555 of 2216)

```
chr14	StringTie	exon	39303478	39303524	1000	+	.	gene_id "MSTRG.56392"; transcript_id "ENST00000341749"; exon_number "11"; gene_name "CTAGE5"; ref_gene_id "ENSG00000150527";
chr14	StringTie	exon	39304291	39304381	1000	+	.	gene_id "MSTRG.56392"; transcript_id "ENST00000341749"; exon_number "12"; gene_name "CTAGE5"; ref_gene_id "ENSG00000150527";
chr14	StringTie	exon	39308449	39308587	1000	+	.	gene_id "MSTRG.56392"; transcript_id "ENST00000341749"; exon_number "13"; gene_name "CTAGE5"; ref_gene_id "ENSG00000150527";
chr14	StringTie	exon	39313340	39313441	1000	+	.	gene_id "MSTRG.56392"; transcript_id "ENST00000341749"; exon_number "14"; gene_name "CTAGE5"; ref_gene_id "ENSG00000150527";
chr14	StringTie	exon	39314739	39314799	1000	+	.	gene_id "MSTRG.56392"; transcript_id "ENST00000341749"; exon_number "15"; gene_name "CTAGE5"; ref_gene_id "ENSG00000150527";
chr14	StringTie	exon	39315683	39315718	1000	+	.	gene_id "MSTRG.56392"; transcript_id "ENST00000341749"; exon_number "16"; gene_name "CTAGE5"; ref_gene_id "ENSG00000150527";
chr14	StringTie	exon	39317944	39318011	1000	+	.	gene_id "MSTRG.56392"; transcript_id "ENST00000341749"; exon_number "17"; gene_name "CTAGE5"; ref_gene_id "ENSG00000150527";
chr14	StringTie	exon	39319209	39319291	1000	+	.	gene_id "MSTRG.56392"; transcript_id "ENST00000341749"; exon_number "18"; gene_name "CTAGE5"; ref_gene_id "ENSG00000150527";
chr14	StringTie	exon	39320928	39321056	1000	+	.	gene_id "MSTRG.56392"; transcript_id "ENST00000341749"; exon_number "19"; gene_name "CTAGE5"; ref_gene_id "ENSG00000150527";
chr14	StringTie	exon	39326864	39327022	1000	+	.	gene_id "MSTRG.56392"; transcript_id "ENST00000341749"; exon_number "20"; gene_name "CTAGE5"; ref_gene_id "ENSG00000150527";
chr14	StringTie	exon	39345904	39346026	1000	+	.	gene_id "MSTRG.56392"; transcript_id "ENST00000341749"; exon_number "21"; gene_name "CTAGE5"; ref_gene_id "ENSG00000150527";
chr14	StringTie	exon	39347713	39347771	1000	+	.	gene_id "MSTRG.56392"; transcript_id "ENST00000341749"; exon_number "22"; gene_name "CTAGE5"; ref_gene_id "ENSG00000150527";
chr14	StringTie	exon	39348743	39348977	1000	+	.	gene_id "MSTRG.56392"; transcript_id "ENST00000341749"; exon_number "23"; gene_name "CTAGE5"; ref_gene_id "ENSG00000150527";
chr14	StringTie	exon	39350098	39350694	1000	+	.	gene_id "MSTRG.56392"; transcript_id "ENST00000341749"; exon_number "24"; gene_name "CTAGE5"; ref_gene_id "ENSG00000150527";
chr14	StringTie	transcript	39267414	39350694	1000	+	.	gene_id "MSTRG.56392"; transcript_id "ENST00000348007"; gene_name "CTAGE5"; ref_gene_id "ENSG00000150527";
chr14	StringTie	exon	39267414	39267522	1000	+	.	gene_id "MSTRG.56392"; transcript_id "ENST00000348007"; exon_number "1"; gene_name "CTAGE5"; ref_gene_id "ENSG00000150527";
chr14	StringTie	exon	39276934	39277065	1000	+	.	gene_id "MSTRG.56392"; transcript_id "ENST00000348007"; exon_number "2"; gene_name "CTAGE5"; ref_gene_id "ENSG00000150527";
chr14	StringTie	exon	39279337	39279358	1000	+	.	gene_id "MSTRG.56392"; transcript_id "ENST00000348007"; exon_number "3"; gene_name "CTAGE5"; ref_gene_id "ENSG00000150527";
chr14	StringTie	exon	39279449	39279537	1000	+	.	gene_id "MSTRG.56392"; transcript_id "ENST00000348007"; exon_number "4"; gene_name "CTAGE5"; ref_gene_id "ENSG00000150527";
chr14	StringTie	exon	39291019	39291096	1000	+	.	gene_id "MSTRG.56392"; transcript_id "ENST00000348007"; exon_number "5"; gene_name "CTAGE5"; ref_gene_id "ENSG00000150527";
chr14	StringTie	exon	39293271	39293381	1000	+	.	gene_id "MSTRG.56392"; transcript_id "ENST00000348007"; exon_number "6"; gene_name "CTAGE5"; ref_gene_id "ENSG00000150527";
chr14	StringTie	exon	39294000	39294071	1000	+	.	gene_id "MSTRG.56392"; transcript_id "ENST00000348007"; exon_number "7"; gene_name "CTAGE5"; ref_gene_id "ENSG00000150527";
chr14	StringTie	exon	39294925	39295029	1000	+	.	gene_id "MSTRG.56392"; transcript_id "ENST00000348007"; exon_number "8"; gene_name "CTAGE5"; ref_gene_id "ENSG00000150527";
chr14	StringTie	exon	39299864	39299986	1000	+	.	gene_id "MSTRG.56392"; transcript_id "ENST00000348007"; exon_number "9"; gene_name "CTAGE5"; ref_gene_id "ENSG00000150527";
chr14	StringTie	exon	39302129	39302249	1000	+	.	gene_id "MSTRG.56392"; transcript_id "ENST00000348007"; exon_number "10"; gene_name "CTAGE5"; ref_gene_id "ENSG00000150527";
chr14	StringTie	exon	39303478	39303524	1000	+	.	gene_id "MSTRG.56392"; transcript_id "ENST00000348007"; exon_number "11"; gene_name "CTAGE5"; ref_gene_id "ENSG00000150527";
chr14	StringTie	exon	39304291	39304381	1000	+	.	gene_id "MSTRG.56392"; transcript_id "ENST00000348007"; exon_number "12"; gene_name "CTAGE5"; ref_gene_id "ENSG00000150527";
chr14	StringTie	exon	39308449	39308587	1000	+	.	gene_id "MSTRG.56392"; transcript_id "ENST00000348007"; exon_number "13"; gene_name "CTAGE5"; ref_gene_id "ENSG00000150527";
chr14	StringTie	exon	39313340	39313441	1000	+	.	gene_id "MSTRG.56392"; transcript_id "ENST00000348007"; exon_number "14"; gene_name "CTAGE5"; ref_gene_id "ENSG00000150527";
chr14	StringTie	exon	39314739	39314799	1000	+	.	gene_id "MSTRG.56392"; transcript_id "ENST00000348007"; exon_number "15"; gene_name "CTAGE5"; ref_gene_id "ENSG00000150527";
chr14	StringTie	exon	39315683	39315718	1000	+	.	gene_id "MSTRG.56392"; transcript_id "ENST00000348007"; exon_number "16"; gene_name "CTAGE5"; ref_gene_id "ENSG00000150527";
chr14	StringTie	exon	39317944	39318011	1000	+	.	gene_id "MSTRG.56392"; transcript_id "ENST00000348007"; exon_number "17"; gene_name "CTAGE5"; ref_gene_id "ENSG00000150527";
chr14	StringTie	exon	39319209	39319291	1000	+	.	gene_id "MSTRG.56392"; transcript_id "ENST00000348007"; exon_number "18"; gene_name "CTAGE5"; ref_gene_id "ENSG00000150527";
chr14	StringTie	exon	39326864	39327022	1000	+	.	gene_id "MSTRG.56392"; transcript_id "ENST00000348007"; exon_number "19"; gene_name "CTAGE5"; ref_gene_id "ENSG00000150527";
chr14	StringTie	exon	39345904	39346026	1000	+	.	gene_id "MSTRG.56392"; transcript_id "ENST00000348007"; exon_number "20"; gene_name "CTAGE5"; ref_gene_id "ENSG00000150527";
chr14	StringTie	exon	39347713	39347771	1000	+	.	gene_id "MSTRG.56392"; transcript_id "ENST00000348007"; exon_number "21"; gene_name "CTAGE5"; ref_gene_id "ENSG00000150527";
chr14	StringTie	exon	39348743	39348977	1000	+	.	gene_id "MSTRG.56392"; transcript_id "ENST00000348007"; exon_number "22"; gene_name "CTAGE5"; ref_gene_id "ENSG00000150527";
chr14	StringTie	exon	39350098	39350694	1000	+	.	gene_id "MSTRG.56392"; transcript_id "ENST00000348007"; exon_number "23"; gene_name "CTAGE5"; ref_gene_id "ENSG00000150527";
chr14	StringTie	transcript	39267124	39351193	1000	+	.	gene_id "MSTRG.56392"; transcript_id "ENST00000396158"; gene_name "CTAGE5"; ref_gene_id "ENSG00000150527";
chr14	StringTie	exon	39267124	39267522	1000	+	.	gene_id "MSTRG.56392"; transcript_id "ENST00000396158"; exon_number "1"; gene_name "CTAGE5"; ref_gene_id "ENSG00000150527";
chr14	StringTie	exon	39276934	39277065	1000	+	.	gene_id "MSTRG.56392"; transcript_id "ENST00000396158"; exon_number "2"; gene_name "CTAGE5"; ref_gene_id "ENSG00000150527";
chr14	StringTie	exon	39279337	39279358	1000	+	.	gene_id "MSTRG.56392"; transcript_id "ENST00000396158"; exon_number "3"; gene_name "CTAGE5"; ref_gene_id "ENSG00000150527";
chr14	StringTie	exon	39279449	39279537	1000	+	.	gene_id "MSTRG.56392"; transcript_id "ENST00000396158"; exon_number "4"; gene_name "CTAGE5"; ref_gene_id "ENSG00000150527";
chr14	StringTie	exon	39291019	39291111	1000	+	.	gene_id "MSTRG.56392"; transcript_id "ENST00000396158"; exon_number "5"; gene_name "CTAGE5"; ref_gene_id "ENSG00000150527";
chr14	StringTie	exon	39293271	39293381	1000	+	.	gene_id "MSTRG.56392"; transcript_id "ENST00000396158"; exon_number "6"; gene_name "CTAGE5"; ref_gene_id "ENSG00000150527";
chr14	StringTie	exon	39294000	39294071	1000	+	.	gene_id "MSTRG.56392"; transcript_id "ENST00000396158"; exon_number "7"; gene_name "CTAGE5"; ref_gene_id "ENSG00000150527";
chr14	StringTie	exon	39294925	39295029	1000	+	.	gene_id "MSTRG.56392"; transcript_id "ENST00000396158"; exon_number "8"; gene_name "CTAGE5"; ref_gene_id "ENSG00000150527";
chr14	StringTie	exon	39299864	39299986	1000	+	.	gene_id "MSTRG.56392"; transcript_id "ENST00000396158"; exon_number "9"; gene_name "CTAGE5"; ref_gene_id "ENSG00000150527";
chr14	StringTie	exon	39302129	39302249	1000	+	.	gene_id "MSTRG.56392"; transcript_id "ENST00000396158"; exon_number "10"; gene_name "CTAGE5"; ref_gene_id "ENSG00000150527";
chr14	StringTie	exon	39303478	39303524	1000	+	.	gene_id "MSTRG.56392"; transcript_id "ENST00000396158"; exon_number "11"; gene_name "CTAGE5"; ref_gene_id "ENSG00000150527";
chr14	StringTie	exon	39304291	39304381	1000	+	.	gene_id "MSTRG.56392"; transcript_id "ENST00000396158"; exon_number "12"; gene_name "CTAGE5"; ref_gene_id "ENSG00000150527";
chr14	StringTie	exon	39308449	39308587	1000	+	.	gene_id "MSTRG.56392"; transcript_id "ENST00000396158"; exon_number "13"; gene_name "CTAGE5"; ref_gene_id "ENSG00000150527";
chr14	StringTie	exon	39313340	39313441	1000	+	.	gene_id "MSTRG.56392"; transcript_id "ENST00000396158"; exon_number "14"; gene_name "CTAGE5"; ref_gene_id "ENSG00000150527";
chr14	StringTie	exon	39314739	39314799	1000	+	.	gene_id "MSTRG.56392"; transcript_id "ENST00000396158"; exon_number "15"; gene_name "CTAGE5"; ref_gene_id "ENSG00000150527";
chr14	StringTie	exon	39315683	39315718	1000	+	.	gene_id "MSTRG.56392"; transcript_id "ENST00000396158"; exon_number "16"; gene_name "CTAGE5"; ref_gene_id "ENSG00000150527";
chr14	StringTie	exon	39317944	39318011	1000	+	.	gene_id "MSTRG.56392"; transcript_id "ENST00000396158"; exon_number "17"; gene_name "CTAGE5"; ref_gene_id "ENSG00000150527";
chr14	StringTie	exon	39319209	39319291	1000	+	.	gene_id "MSTRG.56392"; transcript_id "ENST00000396158"; exon_number "18"; gene_name "CTAGE5"; ref_gene_id "ENSG00000150527";
chr14	StringTie	exon	39320928	39321056	1000	+	.	gene_id "MSTRG.56392"; transcript_id "ENST00000396158"; exon_number "19"; gene_name "CTAGE5"; ref_gene_id "ENSG00000150527";
chr14	StringTie	exon	39326864	39327022	1000	+	.	gene_id "MSTRG.56392"; transcript_id "ENST00000396158"; exon_number "20"; gene_name "CTAGE5"; ref_gene_id "ENSG00000150527";
chr14	StringTie	exon	39345904	39346026	1000	+	.	gene_id "MSTRG.56392"; transcript_id "ENST00000396158"; exon_number "21"; gene_name "CTAGE5"; ref_gene_id "ENSG00000150527";
chr14	StringTie	exon	39347713	39347771	1000	+	.	gene_id "MSTRG.56392"; transcript_id "ENST00000396158"; exon_number "22"; gene_name "CTAGE5"; ref_gene_id "ENSG00000150527";
chr14	StringTie	exon	39348743	39348977	1000	+	.	gene_id "MSTRG.56392"; transcript_id "ENST00000396158"; exon_number "23"; gene_name "CTAGE5"; ref_gene_id "ENSG00000150527";
chr14	StringTie	exon	39350098	39351193	1000	+	.	gene_id "MSTRG.56392"; transcript_id "ENST00000396158"; exon_number "24"; gene_name "CTAGE5"; ref_gene_id "ENSG00000150527";
chr14	StringTie	transcript	39265968	39350423	1000	+	.	gene_id "MSTRG.56392"; transcript_id "ENST00000396165"; gene_name "CTAGE5"; ref_gene_id "ENSG00000150527";
chr14	StringTie	exon	39265968	39266527	1000	+	.	gene_id "MSTRG.56392"; transcript_id "ENST00000396165"; exon_number "1"; gene_name "CTAGE5"; ref_gene_id "ENSG00000150527";
chr14	StringTie	exon	39276934	39277065	1000	+	.	gene_id "MSTRG.56392"; transcript_id "ENST00000396165"; exon_number "2"; gene_name "CTAGE5"; ref_gene_id "ENSG00000150527";
chr14	StringTie	exon	39279337	39279358	1000	+	.	gene_id "MSTRG.56392"; transcript_id "ENST00000396165"; exon_number "3"; gene_name "CTAGE5"; ref_gene_id "ENSG00000150527";
chr14	StringTie	exon	39279449	39279537	1000	+	.	gene_id "MSTRG.56392"; transcript_id "ENST00000396165"; exon_number "4"; gene_name "CTAGE5"; ref_gene_id "ENSG00000150527";
chr14	StringTie	exon	39291019	39291096	1000	+	.	gene_id "MSTRG.56392"; transcript_id "ENST00000396165"; exon_number "5"; gene_name "CTAGE5"; ref_gene_id "ENSG00000150527";
chr14	StringTie	exon	39293271	39293381	1000	+	.	gene_id "MSTRG.56392"; transcript_id "ENST00000396165"; exon_number "6"; gene_name "CTAGE5"; ref_gene_id "ENSG00000150527";
chr14	StringTie	exon	39294000	39294071	1000	+	.	gene_id "MSTRG.56392"; transcript_id "ENST00000396165"; exon_number "7"; gene_name "CTAGE5"; ref_gene_id "ENSG00000150527";
chr14	StringTie	exon	39294925	39295029	1000	+	.	gene_id "MSTRG.56392"; transcript_id "ENST00000396165"; exon_number "8"; gene_name "CTAGE5"; ref_gene_id "ENSG00000150527";
chr14	StringTie	exon	39299864	39299986	1000	+	.	gene_id "MSTRG.56392"; transcript_id "ENST00000396165"; exon_number "9"; gene_name "CTAGE5"; ref_gene_id "ENSG00000150527";
chr14	StringTie	exon	39302129	39302249	1000	+	.	gene_id "MSTRG.56392"; transcript_id "ENST00000396165"; exon_number "10"; gene_name "CTAGE5"; ref_gene_id "ENSG00000150527";
chr14	StringTie	exon	39303478	39303524	1000	+	.	gene_id "MSTRG.56392"; transcript_id "ENST00000396165"; exon_number "11"; gene_name "CTAGE5"; ref_gene_id "ENSG00000150527";
chr14	StringTie	exon	39304291	39304381	1000	+	.	gene_id "MSTRG.56392"; transcript_id "ENST00000396165"; exon_number "12"; gene_name "CTAGE5"; ref_gene_id "ENSG00000150527";
chr14	StringTie	exon	39308449	39308587	1000	+	.	gene_id "MSTRG.56392"; transcript_id "ENST00000396165"; exon_number "13"; gene_name "CTAGE5"; ref_gene_id "ENSG00000150527";
chr14	StringTie	exon	39313340	39313441	1000	+	.	gene_id "MSTRG.56392"; transcript_id "ENST00000396165"; exon_number "14"; gene_name "CTAGE5"; ref_gene_id "ENSG00000150527";
chr14	StringTie	exon	39314739	39314799	1000	+	.	gene_id "MSTRG.56392"; transcript_id "ENST00000396165"; exon_number "15"; gene_name "CTAGE5"; ref_gene_id "ENSG00000150527";
chr14	StringTie	exon	39315683	39315718	1000	+	.	gene_id "MSTRG.56392"; transcript_id "ENST00000396165"; exon_number "16"; gene_name "CTAGE5"; ref_gene_id "ENSG00000150527";
chr14	StringTie	exon	39317944	39318011	1000	+	.	gene_id "MSTRG.56392"; transcript_id "ENST00000396165"; exon_number "17"; gene_name "CTAGE5"; ref_gene_id "ENSG00000150527";
chr14	StringTie	exon	39319209	39319291	1000	+	.	gene_id "MSTRG.56392"; transcript_id "ENST00000396165"; exon_number "18"; gene_name "CTAGE5"; ref_gene_id "ENSG00000150527";
chr14	StringTie	exon	39320928	39321056	1000	+	.	gene_id "MSTRG.56392"; transcript_id "ENST00000396165"; exon_number "19"; gene_name "CTAGE5"; ref_gene_id "ENSG00000150527";
chr14	StringTie	exon	39326864	39327022	1000	+	.	gene_id "MSTRG.56392"; transcript_id "ENST00000396165"; exon_number "20"; gene_name "CTAGE5"; ref_gene_id "ENSG00000150527";
chr14	StringTie	exon	39345904	39346026	1000	+	.	gene_id "MSTRG.56392"; transcript_id "ENST00000396165"; exon_number "21"; gene_name "CTAGE5"; ref_gene_id "ENSG00000150527";
chr14	StringTie	exon	39347713	39347771	1000	+	.	gene_id "MSTRG.56392"; transcript_id "ENST00000396165"; exon_number "22"; gene_name "CTAGE5"; ref_gene_id "ENSG00000150527";
chr14	StringTie	exon	39348743	39348977	1000	+	.	gene_id "MSTRG.56392"; transcript_id "ENST00000396165"; exon_number "23"; gene_name "CTAGE5"; ref_gene_id "ENSG00000150527";
chr14	StringTie	exon	39350098	39350423	1000	+	.	gene_id "MSTRG.56392"; transcript_id "ENST00000396165"; exon_number "24"; gene_name "CTAGE5"; ref_gene_id "ENSG00000150527";
chr14	StringTie	transcript	39276226	39350645	1000	+	.	gene_id "MSTRG.56392"; transcript_id "ENST00000553352"; gene_name "CTAGE5"; ref_gene_id "ENSG00000150527";
chr14	StringTie	exon	39276226	39277065	1000	+	.	gene_id "MSTRG.56392"; transcript_id "ENST00000553352"; exon_number "1"; gene_name "CTAGE5"; ref_gene_id "ENSG00000150527";
chr14	StringTie	exon	39279337	39279358	1000	+	.	gene_id "MSTRG.56392"; transcript_id "ENST00000553352"; exon_number "2"; gene_name "CTAGE5"; ref_gene_id "ENSG00000150527";
chr14	StringTie	exon	39279449	39279537	1000	+	.	gene_id "MSTRG.56392"; transcript_id "ENST00000553352"; exon_number "3"; gene_name "CTAGE5"; ref_gene_id "ENSG00000150527";
chr14	StringTie	exon	39291019	39291096	1000	+	.	gene_id "MSTRG.56392"; transcript_id "ENST00000553352"; exon_number "4"; gene_name "CTAGE5"; ref_gene_id "ENSG00000150527";
chr14	StringTie	exon	39293271	39293381	1000	+	.	gene_id "MSTRG.56392"; transcript_id "ENST00000553352"; exon_number "5"; gene_name "CTAGE5"; ref_gene_id "ENSG00000150527";
chr14	StringTie	exon	39294000	39294071	1000	+	.	gene_id "MSTRG.56392"; transcript_id "ENST00000553352"; exon_number "6"; gene_name "CTAGE5"; ref_gene_id "ENSG00000150527";
chr14	StringTie	exon	39294925	39295029	1000	+	.	gene_id "MSTRG.56392"; transcript_id "ENST00000553352"; exon_number "7"; gene_name "CTAGE5"; ref_gene_id "ENSG00000150527";
chr14	StringTie	exon	39299864	39299986	1000	+	.	gene_id "MSTRG.56392"; transcript_id "ENST00000553352"; exon_number "8"; gene_name "CTAGE5"; ref_gene_id "ENSG00000150527";
chr14	StringTie	exon	39302129	39302249	1000	+	.	gene_id "MSTRG.56392"; transcript_id "ENST00000553352"; exon_number "9"; gene_name "CTAGE5"; ref_gene_id "ENSG00000150527";
chr14	StringTie	exon	39303478	39303524	1000	+	.	gene_id "MSTRG.56392"; transcript_id "ENST00000553352"; exon_number "10"; gene_name "CTAGE5"; ref_gene_id "ENSG00000150527";
chr14	StringTie	exon	39304291	39304381	1000	+	.	gene_id "MSTRG.56392"; transcript_id "ENST00000553352"; exon_number "11"; gene_name "CTAGE5"; ref_gene_id "ENSG00000150527";
chr14	StringTie	exon	39308449	39308587	1000	+	.	gene_id "MSTRG.56392"; transcript_id "ENST00000553352"; exon_number "12"; gene_name "CTAGE5"; ref_gene_id "ENSG00000150527";
chr14	StringTie	exon	39313340	39313441	1000	+	.	gene_id "MSTRG.56392"; transcript_id "ENST00000553352"; exon_number "13"; gene_name "CTAGE5"; ref_gene_id "ENSG00000150527";
chr14	StringTie	exon	39314739	39314799	1000	+	.	gene_id "MSTRG.56392"; transcript_id "ENST00000553352"; exon_number "14"; gene_name "CTAGE5"; ref_gene_id "ENSG00000150527";
chr14	StringTie	exon	39315683	39315718	1000	+	.	gene_id "MSTRG.56392"; transcript_id "ENST00000553352"; exon_number "15"; gene_name "CTAGE5"; ref_gene_id "ENSG00000150527";
chr14	StringTie	exon	39317944	39318011	1000	+	.	gene_id "MSTRG.56392"; transcript_id "ENST00000553352"; exon_number "16"; gene_name "CTAGE5"; ref_gene_id "ENSG00000150527";
chr14	StringTie	exon	39319209	39319291	1000	+	.	gene_id "MSTRG.56392"; transcript_id "ENST00000553352"; exon_number "17"; gene_name "CTAGE5"; ref_gene_id "ENSG00000150527";
chr14	StringTie	exon	39320928	39321056	1000	+	.	gene_id "MSTRG.56392"; transcript_id "ENST00000553352"; exon_number "18"; gene_name "CTAGE5"; ref_gene_id "ENSG00000150527";
chr14	StringTie	exon	39326864	39327022	1000	+	.	gene_id "MSTRG.56392"; transcript_id "ENST00000553352"; exon_number "19"; gene_name "CTAGE5"; ref_gene_id "ENSG00000150527";
chr14	StringTie	exon	39345904	39346026	1000	+	.	gene_id "MSTRG.56392"; transcript_id "ENST00000553352"; exon_number "20"; gene_name "CTAGE5"; ref_gene_id "ENSG00000150527";
chr14	StringTie	exon	39347713	39347771	1000	+	.	gene_id "MSTRG.56392"; transcript_id "ENST00000553352"; exon_number "21"; gene_name "CTAGE5"; ref_gene_id "ENSG00000150527";
chr14	StringTie	exon	39348743	39348977	1000	+	.	gene_id "MSTRG.56392"; transcript_id "ENST00000553352"; exon_number "22"; gene_name "CTAGE5"; ref_gene_id "ENSG00000150527";
chr14	StringTie	exon	39350098	39350645	1000	+	.	gene_id "MSTRG.56392"; transcript_id "ENST00000553352"; exon_number "23"; gene_name "CTAGE5"; ref_gene_id "ENSG00000150527";
chr14	StringTie	transcript	39347545	39350645	1000	+	.	gene_id "MSTRG.56392"; transcript_id "ENST00000553383"; gene_name "CTAGE5"; ref_gene_id "ENSG00000150527";
chr14	StringTie	exon	39347545	39347771	1000	+	.	gene_id "MSTRG.56392"; transcript_id "ENST00000553383"; exon_number "1"; gene_name "CTAGE5"; ref_gene_id "ENSG00000150527";
chr14	StringTie	exon	39348743	39348977	1000	+	.	gene_id "MSTRG.56392"; transcript_id "ENST00000553383"; exon_number "2"; gene_name "CTAGE5"; ref_gene_id "ENSG00000150527";
chr14	StringTie	exon	39350098	39350645	1000	+	.	gene_id "MSTRG.56392"; transcript_id "ENST00000553383"; exon_number "3"; gene_name "CTAGE5"; ref_gene_id "ENSG00000150527";
chr14	StringTie	transcript	39233902	39350423	1000	+	.	gene_id "MSTRG.56392"; transcript_id "ENST00000553728"; gene_name "RP11-407N17.3"; ref_gene_id "ENSG00000258941";
chr14	StringTie	exon	39233902	39234229	1000	+	.	gene_id "MSTRG.56392"; transcript_id "ENST00000553728"; exon_number "1"; gene_name "RP11-407N17.3"; ref_gene_id "ENSG00000258941";
chr14	StringTie	exon	39236922	39237055	1000	+	.	gene_id "MSTRG.56392"; transcript_id "ENST00000553728"; exon_number "2"; gene_name "RP11-407N17.3"; ref_gene_id "ENSG00000258941";
chr14	StringTie	exon	39240561	39240647	1000	+	.	gene_id "MSTRG.56392"; transcript_id "ENST00000553728"; exon_number "3"; gene_name "RP11-407N17.3"; ref_gene_id "ENSG00000258941";
chr14	StringTie	exon	39246911	39248141	1000	+	.	gene_id "MSTRG.56392"; transcript_id "ENST00000553728"; exon_number "4"; gene_name "RP11-407N17.3"; ref_gene_id "ENSG00000258941";
chr14	StringTie	exon	39253071	39253171	1000	+	.	gene_id "MSTRG.56392"; transcript_id "ENST00000553728"; exon_number "5"; gene_name "RP11-407N17.3"; ref_gene_id "ENSG00000258941";
chr14	StringTie	exon	39276934	39277065	1000	+	.	gene_id "MSTRG.56392"; transcript_id "ENST00000553728"; exon_number "6"; gene_name "RP11-407N17.3"; ref_gene_id "ENSG00000258941";
chr14	StringTie	exon	39279337	39279358	1000	+	.	gene_id "MSTRG.56392"; transcript_id "ENST00000553728"; exon_number "7"; gene_name "RP11-407N17.3"; ref_gene_id "ENSG00000258941";
chr14	StringTie	exon	39279449	39279537	1000	+	.	gene_id "MSTRG.56392"; transcript_id "ENST00000553728"; exon_number "8"; gene_name "RP11-407N17.3"; ref_gene_id "ENSG00000258941";
chr14	StringTie	exon	39291019	39291096	1000	+	.	gene_id "MSTRG.56392"; transcript_id "ENST00000553728"; exon_number "9"; gene_name "RP11-407N17.3"; ref_gene_id "ENSG00000258941";
chr14	StringTie	exon	39293271	39293381	1000	+	.	gene_id "MSTRG.56392"; transcript_id "ENST00000553728"; exon_number "10"; gene_name "RP11-407N17.3"; ref_gene_id "ENSG00000258941";
chr14	StringTie	exon	39294000	39294071	1000	+	.	gene_id "MSTRG.56392"; transcript_id "ENST00000553728"; exon_number "11"; gene_name "RP11-407N17.3"; ref_gene_id "ENSG00000258941";
chr14	StringTie	exon	39294925	39295029	1000	+	.	gene_id "MSTRG.56392"; transcript_id "ENST00000553728"; exon_number "12"; gene_name "RP11-407N17.3"; ref_gene_id "ENSG00000258941";
chr14	StringTie	exon	39299864	39299986	1000	+	.	gene_id "MSTRG.56392"; transcript_id "ENST00000553728"; exon_number "13"; gene_name "RP11-407N17.3"; ref_gene_id "ENSG00000258941";
chr14	StringTie	exon	39302129	39302249	1000	+	.	gene_id "MSTRG.56392"; transcript_id "ENST00000553728"; exon_number "14"; gene_name "RP11-407N17.3"; ref_gene_id "ENSG00000258941";
chr14	StringTie	exon	39303478	39303524	1000	+	.	gene_id "MSTRG.56392"; transcript_id "ENST00000553728"; exon_number "15"; gene_name "RP11-407N17.3"; ref_gene_id "ENSG00000258941";
chr14	StringTie	exon	39304291	39304381	1000	+	.	gene_id "MSTRG.56392"; transcript_id "ENST00000553728"; exon_number "16"; gene_name "RP11-407N17.3"; ref_gene_id "ENSG00000258941";
chr14	StringTie	exon	39308449	39308587	1000	+	.	gene_id "MSTRG.56392"; transcript_id "ENST00000553728"; exon_number "17"; gene_name "RP11-407N17.3"; ref_gene_id "ENSG00000258941";
chr14	StringTie	exon	39313340	39313441	1000	+	.	gene_id "MSTRG.56392"; transcript_id "ENST00000553728"; exon_number "18"; gene_name "RP11-407N17.3"; ref_gene_id "ENSG00000258941";
chr14	StringTie	exon	39314739	39314799	1000	+	.	gene_id "MSTRG.56392"; transcript_id "ENST00000553728"; exon_number "19"; gene_name "RP11-407N17.3"; ref_gene_id "ENSG00000258941";
chr14	StringTie	exon	39315683	39315718	1000	+	.	gene_id "MSTRG.56392"; transcript_id "ENST00000553728"; exon_number "20"; gene_name "RP11-407N17.3"; ref_gene_id "ENSG00000258941";
chr14	StringTie	exon	39317944	39318011	1000	+	.	gene_id "MSTRG.56392"; transcript_id "ENST00000553728"; exon_number "21"; gene_name "RP11-407N17.3"; ref_gene_id "ENSG00000258941";
chr14	StringTie	exon	39319209	39319291	1000	+	.	gene_id "MSTRG.56392"; transcript_id "ENST00000553728"; exon_number "22"; gene_name "RP11-407N17.3"; ref_gene_id "ENSG00000258941";
chr14	StringTie	exon	39320928	39321056	1000	+	.	gene_id "MSTRG.56392"; transcript_id "ENST00000553728"; exon_number "23"; gene_name "RP11-407N17.3"; ref_gene_id "ENSG00000258941";
chr14	StringTie	exon	39326864	39327022	1000	+	.	gene_id "MSTRG.56392"; transcript_id "ENST00000553728"; exon_number "24"; gene_name "RP11-407N17.3"; ref_gene_id "ENSG00000258941";
chr14	StringTie	exon	39345904	39346026	1000	+	.	gene_id "MSTRG.56392"; transcript_id "ENST00000553728"; exon_number "25"; gene_name "RP11-407N17.3"; ref_gene_id "ENSG00000258941";
chr14	StringTie	exon	39347713	39347771	1000	+	.	gene_id "MSTRG.56392"; transcript_id "ENST00000553728"; exon_number "26"; gene_name "RP11-407N17.3"; ref_gene_id "ENSG00000258941";
chr14	StringTie	exon	39348743	39348977	1000	+	.	gene_id "MSTRG.56392"; transcript_id "ENST00000553728"; exon_number "27"; gene_name "RP11-407N17.3"; ref_gene_id "ENSG00000258941";
chr14	StringTie	exon	39350098	39350423	1000	+	.	gene_id "MSTRG.56392"; transcript_id "ENST00000553728"; exon_number "28"; gene_name "RP11-407N17.3"; ref_gene_id "ENSG00000258941";
chr14	StringTie	transcript	39265284	39293311	1000	+	.	gene_id "MSTRG.56392"; transcript_id "ENST00000554392"; gene_name "CTAGE5"; ref_gene_id "ENSG00000150527";
chr14	StringTie	exon	39265284	39265421	1000	+	.	gene_id "MSTRG.56392"; transcript_id "ENST00000554392"; exon_number "1"; gene_name "CTAGE5"; ref_gene_id "ENSG00000150527";
chr14	StringTie	exon	39276934	39277065	1000	+	.	gene_id "MSTRG.56392"; transcript_id "ENST00000554392"; exon_number "2"; gene_name "CTAGE5"; ref_gene_id "ENSG00000150527";
chr14	StringTie	exon	39279337	39279358	1000	+	.	gene_id "MSTRG.56392"; transcript_id "ENST00000554392"; exon_number "3"; gene_name "CTAGE5"; ref_gene_id "ENSG00000150527";
chr14	StringTie	exon	39279449	39279537	1000	+	.	gene_id "MSTRG.56392"; transcript_id "ENST00000554392"; exon_number "4"; gene_name "CTAGE5"; ref_gene_id "ENSG00000150527";
chr14	StringTie	exon	39291019	39291096	1000	+	.	gene_id "MSTRG.56392"; transcript_id "ENST00000554392"; exon_number "5"; gene_name "CTAGE5"; ref_gene_id "ENSG00000150527";
chr14	StringTie	exon	39292680	39292706	1000	+	.	gene_id "MSTRG.56392"; transcript_id "ENST00000554392"; exon_number "6"; gene_name "CTAGE5"; ref_gene_id "ENSG00000150527";
chr14	StringTie	exon	39293271	39293311	1000	+	.	gene_id "MSTRG.56392"; transcript_id "ENST00000554392"; exon_number "7"; gene_name "CTAGE5"; ref_gene_id "ENSG00000150527";
chr14	StringTie	transcript	39233910	39237270	1000	+	.	gene_id "MSTRG.56392"; transcript_id "ENST00000555143"; gene_name "MIA2"; ref_gene_id "ENSG00000150526";
chr14	StringTie	exon	39233910	39234229	1000	+	.	gene_id "MSTRG.56392"; transcript_id "ENST00000555143"; exon_number "1"; gene_name "MIA2"; ref_gene_id "ENSG00000150526";
chr14	StringTie	exon	39236922	39237055	1000	+	.	gene_id "MSTRG.56392"; transcript_id "ENST00000555143"; exon_number "2"; gene_name "MIA2"; ref_gene_id "ENSG00000150526";
chr14	StringTie	exon	39237146	39237270	1000	+	.	gene_id "MSTRG.56392"; transcript_id "ENST00000555143"; exon_number "3"; gene_name "MIA2"; ref_gene_id "ENSG00000150526";
chr14	StringTie	transcript	39265291	39294072	1000	+	.	gene_id "MSTRG.56392"; transcript_id "ENST00000555716"; gene_name "CTAGE5"; ref_gene_id "ENSG00000150527";
chr14	StringTie	exon	39265291	39265421	1000	+	.	gene_id "MSTRG.56392"; transcript_id "ENST00000555716"; exon_number "1"; gene_name "CTAGE5"; ref_gene_id "ENSG00000150527";
chr14	StringTie	exon	39276934	39277065	1000	+	.	gene_id "MSTRG.56392"; transcript_id "ENST00000555716"; exon_number "2"; gene_name "CTAGE5"; ref_gene_id "ENSG00000150527";
chr14	StringTie	exon	39279337	39279358	1000	+	.	gene_id "MSTRG.56392"; transcript_id "ENST00000555716"; exon_number "3"; gene_name "CTAGE5"; ref_gene_id "ENSG00000150527";
chr14	StringTie	exon	39279449	39279537	1000	+	.	gene_id "MSTRG.56392"; transcript_id "ENST00000555716"; exon_number "4"; gene_name "CTAGE5"; ref_gene_id "ENSG00000150527";
chr14	StringTie	exon	39293271	39293381	1000	+	.	gene_id "MSTRG.56392"; transcript_id "ENST00000555716"; exon_number "5"; gene_name "CTAGE5"; ref_gene_id "ENSG00000150527";
chr14	StringTie	exon	39294000	39294072	1000	+	.	gene_id "MSTRG.56392"; transcript_id "ENST00000555716"; exon_number "6"; gene_name "CTAGE5"; ref_gene_id "ENSG00000150527";
chr14	StringTie	transcript	39267411	39350421	1000	+	.	gene_id "MSTRG.56392"; transcript_id "ENST00000556148"; gene_name "CTAGE5"; ref_gene_id "ENSG00000150527";
chr14	StringTie	exon	39267411	39267522	1000	+	.	gene_id "MSTRG.56392"; transcript_id "ENST00000556148"; exon_number "1"; gene_name "CTAGE5"; ref_gene_id "ENSG00000150527";
chr14	StringTie	exon	39276934	39276955	1000	+	.	gene_id "MSTRG.56392"; transcript_id "ENST00000556148"; exon_number "2"; gene_name "CTAGE5"; ref_gene_id "ENSG00000150527";
chr14	StringTie	exon	39279337	39279358	1000	+	.	gene_id "MSTRG.56392"; transcript_id "ENST00000556148"; exon_number "3"; gene_name "CTAGE5"; ref_gene_id "ENSG00000150527";
chr14	StringTie	exon	39279449	39279537	1000	+	.	gene_id "MSTRG.56392"; transcript_id "ENST00000556148"; exon_number "4"; gene_name "CTAGE5"; ref_gene_id "ENSG00000150527";
chr14	StringTie	exon	39291019	39291111	1000	+	.	gene_id "MSTRG.56392"; transcript_id "ENST00000556148"; exon_number "5"; gene_name "CTAGE5"; ref_gene_id "ENSG00000150527";
chr14	StringTie	exon	39293271	39293381	1000	+	.	gene_id "MSTRG.56392"; transcript_id "ENST00000556148"; exon_number "6"; gene_name "CTAGE5"; ref_gene_id "ENSG00000150527";
chr14	StringTie	exon	39294000	39294071	1000	+	.	gene_id "MSTRG.56392"; transcript_id "ENST00000556148"; exon_number "7"; gene_name "CTAGE5"; ref_gene_id "ENSG00000150527";
chr14	StringTie	exon	39294925	39295029	1000	+	.	gene_id "MSTRG.56392"; transcript_id "ENST00000556148"; exon_number "8"; gene_name "CTAGE5"; ref_gene_id "ENSG00000150527";
chr14	StringTie	exon	39299864	39299986	1000	+	.	gene_id "MSTRG.56392"; transcript_id "ENST00000556148"; exon_number "9"; gene_name "CTAGE5"; ref_gene_id "ENSG00000150527";
chr14	StringTie	exon	39302129	39302249	1000	+	.	gene_id "MSTRG.56392"; transcript_id "ENST00000556148"; exon_number "10"; gene_name "CTAGE5"; ref_gene_id "ENSG00000150527";
chr14	StringTie	exon	39303478	39303524	1000	+	.	gene_id "MSTRG.56392"; transcript_id "ENST00000556148"; exon_number "11"; gene_name "CTAGE5"; ref_gene_id "ENSG00000150527";
chr14	StringTie	exon	39304291	39304381	1000	+	.	gene_id "MSTRG.56392"; transcript_id "ENST00000556148"; exon_number "12"; gene_name "CTAGE5"; ref_gene_id "ENSG00000150527";
chr14	StringTie	exon	39308449	39308587	1000	+	.	gene_id "MSTRG.56392"; transcript_id "ENST00000556148"; exon_number "13"; gene_name "CTAGE5"; ref_gene_id "ENSG00000150527";
chr14	StringTie	exon	39313340	39313441	1000	+	.	gene_id "MSTRG.56392"; transcript_id "ENST00000556148"; exon_number "14"; gene_name "CTAGE5"; ref_gene_id "ENSG00000150527";
chr14	StringTie	exon	39314739	39314799	1000	+	.	gene_id "MSTRG.56392"; transcript_id "ENST00000556148"; exon_number "15"; gene_name "CTAGE5"; ref_gene_id "ENSG00000150527";
chr14	StringTie	exon	39315683	39315718	1000	+	.	gene_id "MSTRG.56392"; transcript_id "ENST00000556148"; exon_number "16"; gene_name "CTAGE5"; ref_gene_id "ENSG00000150527";
chr14	StringTie	exon	39317944	39318011	1000	+	.	gene_id "MSTRG.56392"; transcript_id "ENST00000556148"; exon_number "17"; gene_name "CTAGE5"; ref_gene_id "ENSG00000150527";
chr14	StringTie	exon	39319209	39319291	1000	+	.	gene_id "MSTRG.56392"; transcript_id "ENST00000556148"; exon_number "18"; gene_name "CTAGE5"; ref_gene_id "ENSG00000150527";
chr14	StringTie	exon	39320928	39321056	1000	+	.	gene_id "MSTRG.56392"; transcript_id "ENST00000556148"; exon_number "19"; gene_name "CTAGE5"; ref_gene_id "ENSG00000150527";
chr14	StringTie	exon	39326864	39327022	1000	+	.	gene_id "MSTRG.56392"; transcript_id "ENST00000556148"; exon_number "20"; gene_name "CTAGE5"; ref_gene_id "ENSG00000150527";
chr14	StringTie	exon	39345904	39346026	1000	+	.	gene_id "MSTRG.56392"; transcript_id "ENST00000556148"; exon_number "21"; gene_name "CTAGE5"; ref_gene_id "ENSG00000150527";
chr14	StringTie	exon	39347713	39347771	1000	+	.	gene_id "MSTRG.56392"; transcript_id "ENST00000556148"; exon_number "22"; gene_name "CTAGE5"; ref_gene_id "ENSG00000150527";
chr14	StringTie	exon	39348743	39348977	1000	+	.	gene_id "MSTRG.56392"; transcript_id "ENST00000556148"; exon_number "23"; gene_name "CTAGE5"; ref_gene_id "ENSG00000150527";
chr14	StringTie	exon	39350098	39350421	1000	+	.	gene_id "MSTRG.56392"; transcript_id "ENST00000556148"; exon_number "24"; gene_name "CTAGE5"; ref_gene_id "ENSG00000150527";
chr14	StringTie	transcript	39313401	39315302	1000	+	.	gene_id "MSTRG.56392"; transcript_id "ENST00000556593"; gene_name "CTAGE5"; ref_gene_id "ENSG00000150527";
chr14	StringTie	exon	39313401	39313441	1000	+	.	gene_id "MSTRG.56392"; transcript_id "ENST00000556593"; exon_number "1"; gene_name "CTAGE5"; ref_gene_id "ENSG00000150527";
chr14	StringTie	exon	39314739	39315302	1000	+	.	gene_id "MSTRG.56392"; transcript_id "ENST00000556593"; exon_number "2"; gene_name "CTAGE5"; ref_gene_id "ENSG00000150527";
chr14	StringTie	transcript	39234115	39248203	1000	+	.	gene_id "MSTRG.56392"; transcript_id "ENST00000556784"; gene_name "MIA2"; ref_gene_id "ENSG00000150526";
chr14	StringTie	exon	39234115	39234229	1000	+	.	gene_id "MSTRG.56392"; transcript_id "ENST00000556784"; exon_number "1"; gene_name "MIA2"; ref_gene_id "ENSG00000150526";
chr14	StringTie	exon	39236922	39237053	1000	+	.	gene_id "MSTRG.56392"; transcript_id "ENST00000556784"; exon_number "2"; gene_name "MIA2"; ref_gene_id "ENSG00000150526";
chr14	StringTie	exon	39240562	39240647	1000	+	.	gene_id "MSTRG.56392"; transcript_id "ENST00000556784"; exon_number "3"; gene_name "MIA2"; ref_gene_id "ENSG00000150526";
chr14	StringTie	exon	39246911	39248203	1000	+	.	gene_id "MSTRG.56392"; transcript_id "ENST00000556784"; exon_number "4"; gene_name "MIA2"; ref_gene_id "ENSG00000150526";
chr14	StringTie	transcript	39267086	39294053	1000	+	.	gene_id "MSTRG.56392"; transcript_id "ENST00000556990"; gene_name "CTAGE5"; ref_gene_id "ENSG00000150527";
chr14	StringTie	exon	39267086	39267189	1000	+	.	gene_id "MSTRG.56392"; transcript_id "ENST00000556990"; exon_number "1"; gene_name "CTAGE5"; ref_gene_id "ENSG00000150527";
chr14	StringTie	exon	39276934	39277065	1000	+	.	gene_id "MSTRG.56392"; transcript_id "ENST00000556990"; exon_number "2"; gene_name "CTAGE5"; ref_gene_id "ENSG00000150527";
chr14	StringTie	exon	39279449	39279537	1000	+	.	gene_id "MSTRG.56392"; transcript_id "ENST00000556990"; exon_number "3"; gene_name "CTAGE5"; ref_gene_id "ENSG00000150527";
chr14	StringTie	exon	39291019	39291096	1000	+	.	gene_id "MSTRG.56392"; transcript_id "ENST00000556990"; exon_number "4"; gene_name "CTAGE5"; ref_gene_id "ENSG00000150527";
chr14	StringTie	exon	39293271	39293381	1000	+	.	gene_id "MSTRG.56392"; transcript_id "ENST00000556990"; exon_number "5"; gene_name "CTAGE5"; ref_gene_id "ENSG00000150527";
chr14	StringTie	exon	39294000	39294053	1000	+	.	gene_id "MSTRG.56392"; transcript_id "ENST00000556990"; exon_number "6"; gene_name "CTAGE5"; ref_gene_id "ENSG00000150527";
chr14	StringTie	transcript	39265309	39350690	1000	+	.	gene_id "MSTRG.56392"; transcript_id "ENST00000557038"; gene_name "CTAGE5"; ref_gene_id "ENSG00000150527";
chr14	StringTie	exon	39265309	39265421	1000	+	.	gene_id "MSTRG.56392"; transcript_id "ENST00000557038"; exon_number "1"; gene_name "CTAGE5"; ref_gene_id "ENSG00000150527";
chr14	StringTie	exon	39276934	39277065	1000	+	.	gene_id "MSTRG.56392"; transcript_id "ENST00000557038"; exon_number "2"; gene_name "CTAGE5"; ref_gene_id "ENSG00000150527";
chr14	StringTie	exon	39279449	39279537	1000	+	.	gene_id "MSTRG.56392"; transcript_id "ENST00000557038"; exon_number "3"; gene_name "CTAGE5"; ref_gene_id "ENSG00000150527";
chr14	StringTie	exon	39291019	39291096	1000	+	.	gene_id "MSTRG.56392"; transcript_id "ENST00000557038"; exon_number "4"; gene_name "CTAGE5"; ref_gene_id "ENSG00000150527";
chr14	StringTie	exon	39293271	39293381	1000	+	.	gene_id "MSTRG.56392"; transcript_id "ENST00000557038"; exon_number "5"; gene_name "CTAGE5"; ref_gene_id "ENSG00000150527";
chr14	StringTie	exon	39294000	39294071	1000	+	.	gene_id "MSTRG.56392"; transcript_id "ENST00000557038"; exon_number "6"; gene_name "CTAGE5"; ref_gene_id "ENSG00000150527";
chr14	StringTie	exon	39294925	39295029	1000	+	.	gene_id "MSTRG.56392"; transcript_id "ENST00000557038"; exon_number "7"; gene_name "CTAGE5"; ref_gene_id "ENSG00000150527";
chr14	StringTie	exon	39299864	39299986	1000	+	.	gene_id "MSTRG.56392"; transcript_id "ENST00000557038"; exon_number "8"; gene_name "CTAGE5"; ref_gene_id "ENSG00000150527";
chr14	StringTie	exon	39302129	39302249	1000	+	.	gene_id "MSTRG.56392"; transcript_id "ENST00000557038"; exon_number "9"; gene_name "CTAGE5"; ref_gene_id "ENSG00000150527";
chr14	StringTie	exon	39303478	39303524	1000	+	.	gene_id "MSTRG.56392"; transcript_id "ENST00000557038"; exon_number "10"; gene_name "CTAGE5"; ref_gene_id "ENSG00000150527";
chr14	StringTie	exon	39304291	39304381	1000	+	.	gene_id "MSTRG.56392"; transcript_id "ENST00000557038"; exon_number "11"; gene_name "CTAGE5"; ref_gene_id "ENSG00000150527";
chr14	StringTie	exon	39308449	39308587	1000	+	.	gene_id "MSTRG.56392"; transcript_id "ENST00000557038"; exon_number "12"; gene_name "CTAGE5"; ref_gene_id "ENSG00000150527";
chr14	StringTie	exon	39313340	39313441	1000	+	.	gene_id "MSTRG.56392"; transcript_id "ENST00000557038"; exon_number "13"; gene_name "CTAGE5"; ref_gene_id "ENSG00000150527";
chr14	StringTie	exon	39314739	39314799	1000	+	.	gene_id "MSTRG.56392"; transcript_id "ENST00000557038"; exon_number "14"; gene_name "CTAGE5"; ref_gene_id "ENSG00000150527";
chr14	StringTie	exon	39315683	39315718	1000	+	.	gene_id "MSTRG.56392"; transcript_id "ENST00000557038"; exon_number "15"; gene_name "CTAGE5"; ref_gene_id "ENSG00000150527";
chr14	StringTie	exon	39317944	39318011	1000	+	.	gene_id "MSTRG.56392"; transcript_id "ENST00000557038"; exon_number "16"; gene_name "CTAGE5"; ref_gene_id "ENSG00000150527";
chr14	StringTie	exon	39319209	39319291	1000	+	.	gene_id "MSTRG.56392"; transcript_id "ENST00000557038"; exon_number "17"; gene_name "CTAGE5"; ref_gene_id "ENSG00000150527";
chr14	StringTie	exon	39320928	39321056	1000	+	.	gene_id "MSTRG.56392"; transcript_id "ENST00000557038"; exon_number "18"; gene_name "CTAGE5"; ref_gene_id "ENSG00000150527";
chr14	StringTie	exon	39326864	39327022	1000	+	.	gene_id "MSTRG.56392"; transcript_id "ENST00000557038"; exon_number "19"; gene_name "CTAGE5"; ref_gene_id "ENSG00000150527";
chr14	StringTie	exon	39345904	39346026	1000	+	.	gene_id "MSTRG.56392"; transcript_id "ENST00000557038"; exon_number "20"; gene_name "CTAGE5"; ref_gene_id "ENSG00000150527";
chr14	StringTie	exon	39347713	39347771	1000	+	.	gene_id "MSTRG.56392"; transcript_id "ENST00000557038"; exon_number "21"; gene_name "CTAGE5"; ref_gene_id "ENSG00000150527";
chr14	StringTie	exon	39348743	39348977	1000	+	.	gene_id "MSTRG.56392"; transcript_id "ENST00000557038"; exon_number "22"; gene_name "CTAGE5"; ref_gene_id "ENSG00000150527";
chr14	StringTie	exon	39350098	39350690	1000	+	.	gene_id "MSTRG.56392"; transcript_id "ENST00000557038"; exon_number "23"; gene_name "CTAGE5"; ref_gene_id "ENSG00000150527";
chr14	StringTie	transcript	39230231	39240588	1000	+	.	gene_id "MSTRG.56392"; transcript_id "ENST00000557148"; gene_name "MIA2"; ref_gene_id "ENSG00000150526";
chr14	StringTie	exon	39230231	39230257	1000	+	.	gene_id "MSTRG.56392"; transcript_id "ENST00000557148"; exon_number "1"; gene_name "MIA2"; ref_gene_id "ENSG00000150526";
chr14	StringTie	exon	39230500	39230649	1000	+	.	gene_id "MSTRG.56392"; transcript_id "ENST00000557148"; exon_number "2"; gene_name "MIA2"; ref_gene_id "ENSG00000150526";
chr14	StringTie	exon	39234015	39234229	1000	+	.	gene_id "MSTRG.56392"; transcript_id "ENST00000557148"; exon_number "3"; gene_name "MIA2"; ref_gene_id "ENSG00000150526";
chr14	StringTie	exon	39236922	39237055	1000	+	.	gene_id "MSTRG.56392"; transcript_id "ENST00000557148"; exon_number "4"; gene_name "MIA2"; ref_gene_id "ENSG00000150526";
chr14	StringTie	exon	39240561	39240588	1000	+	.	gene_id "MSTRG.56392"; transcript_id "ENST00000557148"; exon_number "5"; gene_name "MIA2"; ref_gene_id "ENSG00000150526";
chr14	StringTie	transcript	39230231	39256044	1000	+	.	gene_id "MSTRG.56392"; transcript_id "MSTRG.56392.1";
chr14	StringTie	exon	39230231	39230257	1000	+	.	gene_id "MSTRG.56392"; transcript_id "MSTRG.56392.1"; exon_number "1";
chr14	StringTie	exon	39230500	39230649	1000	+	.	gene_id "MSTRG.56392"; transcript_id "MSTRG.56392.1"; exon_number "2";
chr14	StringTie	exon	39234015	39234229	1000	+	.	gene_id "MSTRG.56392"; transcript_id "MSTRG.56392.1"; exon_number "3";
chr14	StringTie	exon	39236922	39237055	1000	+	.	gene_id "MSTRG.56392"; transcript_id "MSTRG.56392.1"; exon_number "4";
chr14	StringTie	exon	39240561	39240647	1000	+	.	gene_id "MSTRG.56392"; transcript_id "MSTRG.56392.1"; exon_number "5";
chr14	StringTie	exon	39246911	39248141	1000	+	.	gene_id "MSTRG.56392"; transcript_id "MSTRG.56392.1"; exon_number "6";
chr14	StringTie	exon	39252748	39252966	1000	+	.	gene_id "MSTRG.56392"; transcript_id "MSTRG.56392.1"; exon_number "7";
chr14	StringTie	exon	39253071	39253171	1000	+	.	gene_id "MSTRG.56392"; transcript_id "MSTRG.56392.1"; exon_number "8";
chr14	StringTie	exon	39255913	39256044	1000	+	.	gene_id "MSTRG.56392"; transcript_id "MSTRG.56392.1"; exon_number "9";
chr14	StringTie	transcript	39233914	39252929	1000	+	.	gene_id "MSTRG.56392"; transcript_id "MSTRG.56392.10";
chr14	StringTie	exon	39233914	39234229	1000	+	.	gene_id "MSTRG.56392"; transcript_id "MSTRG.56392.10"; exon_number "1";
chr14	StringTie	exon	39240561	39240647	1000	+	.	gene_id "MSTRG.56392"; transcript_id "MSTRG.56392.10"; exon_number "2";
chr14	StringTie	exon	39246911	39248141	1000	+	.	gene_id "MSTRG.56392"; transcript_id "MSTRG.56392.10"; exon_number "3";
chr14	StringTie	exon	39252748	39252929	1000	+	.	gene_id "MSTRG.56392"; transcript_id "MSTRG.56392.10"; exon_number "4";
chr14	StringTie	transcript	39233928	39264287	1000	+	.	gene_id "MSTRG.56392"; transcript_id "MSTRG.56392.12";
chr14	StringTie	exon	39233928	39234229	1000	+	.	gene_id "MSTRG.56392"; transcript_id "MSTRG.56392.12"; exon_number "1";
chr14	StringTie	exon	39236922	39237055	1000	+	.	gene_id "MSTRG.56392"; transcript_id "MSTRG.56392.12"; exon_number "2";
chr14	StringTie	exon	39240561	39240647	1000	+	.	gene_id "MSTRG.56392"; transcript_id "MSTRG.56392.12"; exon_number "3";
chr14	StringTie	exon	39246911	39248141	1000	+	.	gene_id "MSTRG.56392"; transcript_id "MSTRG.56392.12"; exon_number "4";
chr14	StringTie	exon	39252748	39252966	1000	+	.	gene_id "MSTRG.56392"; transcript_id "MSTRG.56392.12"; exon_number "5";
chr14	StringTie	exon	39253071	39253171	1000	+	.	gene_id "MSTRG.56392"; transcript_id "MSTRG.56392.12"; exon_number "6";
chr14	StringTie	exon	39264233	39264287	1000	+	.	gene_id "MSTRG.56392"; transcript_id "MSTRG.56392.12"; exon_number "7";
chr14	StringTie	transcript	39234115	39351426	1000	+	.	gene_id "MSTRG.56392"; transcript_id "MSTRG.56392.13";
chr14	StringTie	exon	39234115	39234229	1000	+	.	gene_id "MSTRG.56392"; transcript_id "MSTRG.56392.13"; exon_number "1";
chr14	StringTie	exon	39236922	39237053	1000	+	.	gene_id "MSTRG.56392"; transcript_id "MSTRG.56392.13"; exon_number "2";
chr14	StringTie	exon	39240562	39240647	1000	+	.	gene_id "MSTRG.56392"; transcript_id "MSTRG.56392.13"; exon_number "3";
chr14	StringTie	exon	39246911	39248141	1000	+	.	gene_id "MSTRG.56392"; transcript_id "MSTRG.56392.13"; exon_number "4";
chr14	StringTie	exon	39252748	39252966	1000	+	.	gene_id "MSTRG.56392"; transcript_id "MSTRG.56392.13"; exon_number "5";
chr14	StringTie	exon	39253071	39253171	1000	+	.	gene_id "MSTRG.56392"; transcript_id "MSTRG.56392.13"; exon_number "6";
chr14	StringTie	exon	39276934	39277065	1000	+	.	gene_id "MSTRG.56392"; transcript_id "MSTRG.56392.13"; exon_number "7";
chr14	StringTie	exon	39279337	39279358	1000	+	.	gene_id "MSTRG.56392"; transcript_id "MSTRG.56392.13"; exon_number "8";
chr14	StringTie	exon	39279449	39279537	1000	+	.	gene_id "MSTRG.56392"; transcript_id "MSTRG.56392.13"; exon_number "9";
chr14	StringTie	exon	39291019	39291096	1000	+	.	gene_id "MSTRG.56392"; transcript_id "MSTRG.56392.13"; exon_number "10";
chr14	StringTie	exon	39293271	39293381	1000	+	.	gene_id "MSTRG.56392"; transcript_id "MSTRG.56392.13"; exon_number "11";
chr14	StringTie	exon	39294000	39294071	1000	+	.	gene_id "MSTRG.56392"; transcript_id "MSTRG.56392.13"; exon_number "12";
chr14	StringTie	exon	39294925	39295029	1000	+	.	gene_id "MSTRG.56392"; transcript_id "MSTRG.56392.13"; exon_number "13";
chr14	StringTie	exon	39299864	39299986	1000	+	.	gene_id "MSTRG.56392"; transcript_id "MSTRG.56392.13"; exon_number "14";
chr14	StringTie	exon	39302129	39302249	1000	+	.	gene_id "MSTRG.56392"; transcript_id "MSTRG.56392.13"; exon_number "15";
chr14	StringTie	exon	39303478	39303524	1000	+	.	gene_id "MSTRG.56392"; transcript_id "MSTRG.56392.13"; exon_number "16";
chr14	StringTie	exon	39304291	39304381	1000	+	.	gene_id "MSTRG.56392"; transcript_id "MSTRG.56392.13"; exon_number "17";
chr14	StringTie	exon	39308449	39308587	1000	+	.	gene_id "MSTRG.56392"; transcript_id "MSTRG.56392.13"; exon_number "18";
chr14	StringTie	exon	39313340	39313441	1000	+	.	gene_id "MSTRG.56392"; transcript_id "MSTRG.56392.13"; exon_number "19";
chr14	StringTie	exon	39314739	39314799	1000	+	.	gene_id "MSTRG.56392"; transcript_id "MSTRG.56392.13"; exon_number "20";
chr14	StringTie	exon	39315683	39315718	1000	+	.	gene_id "MSTRG.56392"; transcript_id "MSTRG.56392.13"; exon_number "21";
chr14	StringTie	exon	39317944	39318011	1000	+	.	gene_id "MSTRG.56392"; transcript_id "MSTRG.56392.13"; exon_number "22";
chr14	StringTie	exon	39319209	39319291	1000	+	.	gene_id "MSTRG.56392"; transcript_id "MSTRG.56392.13"; exon_number "23";
chr14	StringTie	exon	39320928	39321056	1000	+	.	gene_id "MSTRG.56392"; transcript_id "MSTRG.56392.13"; exon_number "24";
chr14	StringTie	exon	39326864	39327022	1000	+	.	gene_id "MSTRG.56392"; transcript_id "MSTRG.56392.13"; exon_number "25";
chr14	StringTie	exon	39345904	39346026	1000	+	.	gene_id "MSTRG.56392"; transcript_id "MSTRG.56392.13"; exon_number "26";
chr14	StringTie	exon	39347713	39347771	1000	+	.	gene_id "MSTRG.56392"; transcript_id "MSTRG.56392.13"; exon_number "27";
chr14	StringTie	exon	39348743	39348977	1000	+	.	gene_id "MSTRG.56392"; transcript_id "MSTRG.56392.13"; exon_number "28";
chr14	StringTie	exon	39349864	39351426	1000	+	.	gene_id "MSTRG.56392"; transcript_id "MSTRG.56392.13"; exon_number "29";
chr14	StringTie	transcript	39264579	39351512	1000	+	.	gene_id "MSTRG.56392"; transcript_id "MSTRG.56392.15";
chr14	StringTie	exon	39264579	39265421	1000	+	.	gene_id "MSTRG.56392"; transcript_id "MSTRG.56392.15"; exon_number "1";
chr14	StringTie	exon	39276934	39276955	1000	+	.	gene_id "MSTRG.56392"; transcript_id "MSTRG.56392.15"; exon_number "2";
chr14	StringTie	exon	39279337	39279358	1000	+	.	gene_id "MSTRG.56392"; transcript_id "MSTRG.56392.15"; exon_number "3";
chr14	StringTie	exon	39279449	39279537	1000	+	.	gene_id "MSTRG.56392"; transcript_id "MSTRG.56392.15"; exon_number "4";
chr14	StringTie	exon	39291019	39291096	1000	+	.	gene_id "MSTRG.56392"; transcript_id "MSTRG.56392.15"; exon_number "5";
chr14	StringTie	exon	39293271	39293381	1000	+	.	gene_id "MSTRG.56392"; transcript_id "MSTRG.56392.15"; exon_number "6";
chr14	StringTie	exon	39294000	39294071	1000	+	.	gene_id "MSTRG.56392"; transcript_id "MSTRG.56392.15"; exon_number "7";
chr14	StringTie	exon	39294925	39295029	1000	+	.	gene_id "MSTRG.56392"; transcript_id "MSTRG.56392.15"; exon_number "8";
chr14	StringTie	exon	39299864	39299986	1000	+	.	gene_id "MSTRG.56392"; transcript_id "MSTRG.56392.15"; exon_number "9";
chr14	StringTie	exon	39302129	39302249	1000	+	.	gene_id "MSTRG.56392"; transcript_id "MSTRG.56392.15"; exon_number "10";
chr14	StringTie	exon	39303478	39303524	1000	+	.	gene_id "MSTRG.56392"; transcript_id "MSTRG.56392.15"; exon_number "11";
chr14	StringTie	exon	39304291	39304381	1000	+	.	gene_id "MSTRG.56392"; transcript_id "MSTRG.56392.15"; exon_number "12";
chr14	StringTie	exon	39308449	39308587	1000	+	.	gene_id "MSTRG.56392"; transcript_id "MSTRG.56392.15"; exon_number "13";
chr14	StringTie	exon	39313340	39313441	1000	+	.	gene_id "MSTRG.56392"; transcript_id "MSTRG.56392.15"; exon_number "14";
chr14	StringTie	exon	39314739	39314799	1000	+	.	gene_id "MSTRG.56392"; transcript_id "MSTRG.56392.15"; exon_number "15";
chr14	StringTie	exon	39315683	39315718	1000	+	.	gene_id "MSTRG.56392"; transcript_id "MSTRG.56392.15"; exon_number "16";
chr14	StringTie	exon	39317944	39318011	1000	+	.	gene_id "MSTRG.56392"; transcript_id "MSTRG.56392.15"; exon_number "17";
chr14	StringTie	exon	39319209	39319291	1000	+	.	gene_id "MSTRG.56392"; transcript_id "MSTRG.56392.15"; exon_number "18";
chr14	StringTie	exon	39320928	39321056	1000	+	.	gene_id "MSTRG.56392"; transcript_id "MSTRG.56392.15"; exon_number "19";
chr14	StringTie	exon	39326864	39327022	1000	+	.	gene_id "MSTRG.56392"; transcript_id "MSTRG.56392.15"; exon_number "20";
chr14	StringTie	exon	39345904	39346026	1000	+	.	gene_id "MSTRG.56392"; transcript_id "MSTRG.56392.15"; exon_number "21";
chr14	StringTie	exon	39347713	39347771	1000	+	.	gene_id "MSTRG.56392"; transcript_id "MSTRG.56392.15"; exon_number "22";
chr14	StringTie	exon	39348743	39348977	1000	+	.	gene_id "MSTRG.56392"; transcript_id "MSTRG.56392.15"; exon_number "23";
chr14	StringTie	exon	39350098	39351512	1000	+	.	gene_id "MSTRG.56392"; transcript_id "MSTRG.56392.15"; exon_number "24";
chr14	StringTie	transcript	39265200	39351485	1000	+	.	gene_id "MSTRG.56392"; transcript_id "MSTRG.56392.16";
chr14	StringTie	exon	39265200	39265421	1000	+	.	gene_id "MSTRG.56392"; transcript_id "MSTRG.56392.16"; exon_number "1";
chr14	StringTie	exon	39276934	39277065	1000	+	.	gene_id "MSTRG.56392"; transcript_id "MSTRG.56392.16"; exon_number "2";
chr14	StringTie	exon	39279337	39279358	1000	+	.	gene_id "MSTRG.56392"; transcript_id "MSTRG.56392.16"; exon_number "3";
chr14	StringTie	exon	39279449	39279537	1000	+	.	gene_id "MSTRG.56392"; transcript_id "MSTRG.56392.16"; exon_number "4";
chr14	StringTie	exon	39291019	39291096	1000	+	.	gene_id "MSTRG.56392"; transcript_id "MSTRG.56392.16"; exon_number "5";
chr14	StringTie	exon	39292680	39292706	1000	+	.	gene_id "MSTRG.56392"; transcript_id "MSTRG.56392.16"; exon_number "6";
chr14	StringTie	exon	39293271	39293381	1000	+	.	gene_id "MSTRG.56392"; transcript_id "MSTRG.56392.16"; exon_number "7";
chr14	StringTie	exon	39294000	39294071	1000	+	.	gene_id "MSTRG.56392"; transcript_id "MSTRG.56392.16"; exon_number "8";
chr14	StringTie	exon	39294925	39295029	1000	+	.	gene_id "MSTRG.56392"; transcript_id "MSTRG.56392.16"; exon_number "9";
chr14	StringTie	exon	39299864	39299986	1000	+	.	gene_id "MSTRG.56392"; transcript_id "MSTRG.56392.16"; exon_number "10";
chr14	StringTie	exon	39302129	39302249	1000	+	.	gene_id "MSTRG.56392"; transcript_id "MSTRG.56392.16"; exon_number "11";
chr14	StringTie	exon	39303478	39303524	1000	+	.	gene_id "MSTRG.56392"; transcript_id "MSTRG.56392.16"; exon_number "12";
chr14	StringTie	exon	39304291	39304381	1000	+	.	gene_id "MSTRG.56392"; transcript_id "MSTRG.56392.16"; exon_number "13";
chr14	StringTie	exon	39308449	39308587	1000	+	.	gene_id "MSTRG.56392"; transcript_id "MSTRG.56392.16"; exon_number "14";
chr14	StringTie	exon	39313340	39313441	1000	+	.	gene_id "MSTRG.56392"; transcript_id "MSTRG.56392.16"; exon_number "15";
chr14	StringTie	exon	39314739	39314799	1000	+	.	gene_id "MSTRG.56392"; transcript_id "MSTRG.56392.16"; exon_number "16";
chr14	StringTie	exon	39315683	39315718	1000	+	.	gene_id "MSTRG.56392"; transcript_id "MSTRG.56392.16"; exon_number "17";
chr14	StringTie	exon	39317944	39318011	1000	+	.	gene_id "MSTRG.56392"; transcript_id "MSTRG.56392.16"; exon_number "18";
chr14	StringTie	exon	39319209	39319291	1000	+	.	gene_id "MSTRG.56392"; transcript_id "MSTRG.56392.16"; exon_number "19";
chr14	StringTie	exon	39320928	39321056	1000	+	.	gene_id "MSTRG.56392"; transcript_id "MSTRG.56392.16"; exon_number "20";
chr14	StringTie	exon	39326864	39327022	1000	+	.	gene_id "MSTRG.56392"; transcript_id "MSTRG.56392.16"; exon_number "21";
chr14	StringTie	exon	39345904	39346026	1000	+	.	gene_id "MSTRG.56392"; transcript_id "MSTRG.56392.16"; exon_number "22";
chr14	StringTie	exon	39347713	39347771	1000	+	.	gene_id "MSTRG.56392"; transcript_id "MSTRG.56392.16"; exon_number "23";
chr14	StringTie	exon	39348743	39348977	1000	+	.	gene_id "MSTRG.56392"; transcript_id "MSTRG.56392.16"; exon_number "24";
chr14	StringTie	exon	39350098	39351485	1000	+	.	gene_id "MSTRG.56392"; transcript_id "MSTRG.56392.16"; exon_number "25";
chr14	StringTie	transcript	39265261	39351396	1000	+	.	gene_id "MSTRG.56392"; transcript_id "MSTRG.56392.17";
chr14	StringTie	exon	39265261	39265421	1000	+	.	gene_id "MSTRG.56392"; transcript_id "MSTRG.56392.17"; exon_number "1";
chr14	StringTie	exon	39276934	39276955	1000	+	.	gene_id "MSTRG.56392"; transcript_id "MSTRG.56392.17"; exon_number "2";
chr14	StringTie	exon	39279337	39279358	1000	+	.	gene_id "MSTRG.56392"; transcript_id "MSTRG.56392.17"; exon_number "3";
chr14	StringTie	exon	39279449	39279537	1000	+	.	gene_id "MSTRG.56392"; transcript_id "MSTRG.56392.17"; exon_number "4";
chr14	StringTie	exon	39291019	39291096	1000	+	.	gene_id "MSTRG.56392"; transcript_id "MSTRG.56392.17"; exon_number "5";
chr14	StringTie	exon	39293271	39293381	1000	+	.	gene_id "MSTRG.56392"; transcript_id "MSTRG.56392.17"; exon_number "6";
chr14	StringTie	exon	39294000	39294071	1000	+	.	gene_id "MSTRG.56392"; transcript_id "MSTRG.56392.17"; exon_number "7";
chr14	StringTie	exon	39294925	39295029	1000	+	.	gene_id "MSTRG.56392"; transcript_id "MSTRG.56392.17"; exon_number "8";
chr14	StringTie	exon	39299864	39299986	1000	+	.	gene_id "MSTRG.56392"; transcript_id "MSTRG.56392.17"; exon_number "9";
chr14	StringTie	exon	39302129	39302249	1000	+	.	gene_id "MSTRG.56392"; transcript_id "MSTRG.56392.17"; exon_number "10";
chr14	StringTie	exon	39303478	39303524	1000	+	.	gene_id "MSTRG.56392"; transcript_id "MSTRG.56392.17"; exon_number "11";
chr14	StringTie	exon	39304291	39304381	1000	+	.	gene_id "MSTRG.56392"; transcript_id "MSTRG.56392.17"; exon_number "12";
chr14	StringTie	exon	39308449	39308587	1000	+	.	gene_id "MSTRG.56392"; transcript_id "MSTRG.56392.17"; exon_number "13";
chr14	StringTie	exon	39313340	39313441	1000	+	.	gene_id "MSTRG.56392"; transcript_id "MSTRG.56392.17"; exon_number "14";
chr14	StringTie	exon	39314739	39314799	1000	+	.	gene_id "MSTRG.56392"; transcript_id "MSTRG.56392.17"; exon_number "15";
chr14	StringTie	exon	39315683	39315718	1000	+	.	gene_id "MSTRG.56392"; transcript_id "MSTRG.56392.17"; exon_number "16";
chr14	StringTie	exon	39317944	39318011	1000	+	.	gene_id "MSTRG.56392"; transcript_id "MSTRG.56392.17"; exon_number "17";
chr14	StringTie	exon	39319209	39319291	1000	+	.	gene_id "MSTRG.56392"; transcript_id "MSTRG.56392.17"; exon_number "18";
chr14	StringTie	exon	39326864	39327022	1000	+	.	gene_id "MSTRG.56392"; transcript_id "MSTRG.56392.17"; exon_number "19";
chr14	StringTie	exon	39345904	39346026	1000	+	.	gene_id "MSTRG.56392"; transcript_id "MSTRG.56392.17"; exon_number "20";
chr14	StringTie	exon	39347713	39347771	1000	+	.	gene_id "MSTRG.56392"; transcript_id "MSTRG.56392.17"; exon_number "21";
chr14	StringTie	exon	39348743	39348977	1000	+	.	gene_id "MSTRG.56392"; transcript_id "MSTRG.56392.17"; exon_number "22";
chr14	StringTie	exon	39350098	39351396	1000	+	.	gene_id "MSTRG.56392"; transcript_id "MSTRG.56392.17"; exon_number "23";
chr14	StringTie	transcript	39265263	39351512	1000	+	.	gene_id "MSTRG.56392"; transcript_id "MSTRG.56392.18";
chr14	StringTie	exon	39265263	39265421	1000	+	.	gene_id "MSTRG.56392"; transcript_id "MSTRG.56392.18"; exon_number "1";
chr14	StringTie	exon	39266167	39266527	1000	+	.	gene_id "MSTRG.56392"; transcript_id "MSTRG.56392.18"; exon_number "2";
chr14	StringTie	exon	39276934	39277065	1000	+	.	gene_id "MSTRG.56392"; transcript_id "MSTRG.56392.18"; exon_number "3";
chr14	StringTie	exon	39279337	39279358	1000	+	.	gene_id "MSTRG.56392"; transcript_id "MSTRG.56392.18"; exon_number "4";
chr14	StringTie	exon	39279449	39279537	1000	+	.	gene_id "MSTRG.56392"; transcript_id "MSTRG.56392.18"; exon_number "5";
chr14	StringTie	exon	39291019	39291096	1000	+	.	gene_id "MSTRG.56392"; transcript_id "MSTRG.56392.18"; exon_number "6";
chr14	StringTie	exon	39293271	39293381	1000	+	.	gene_id "MSTRG.56392"; transcript_id "MSTRG.56392.18"; exon_number "7";
chr14	StringTie	exon	39294000	39294071	1000	+	.	gene_id "MSTRG.56392"; transcript_id "MSTRG.56392.18"; exon_number "8";
chr14	StringTie	exon	39294925	39295029	1000	+	.	gene_id "MSTRG.56392"; transcript_id "MSTRG.56392.18"; exon_number "9";
chr14	StringTie	exon	39299864	39299986	1000	+	.	gene_id "MSTRG.56392"; transcript_id "MSTRG.56392.18"; exon_number "10";
chr14	StringTie	exon	39302129	39302249	1000	+	.	gene_id "MSTRG.56392"; transcript_id "MSTRG.56392.18"; exon_number "11";
chr14	StringTie	exon	39303478	39303524	1000	+	.	gene_id "MSTRG.56392"; transcript_id "MSTRG.56392.18"; exon_number "12";
chr14	StringTie	exon	39304291	39304381	1000	+	.	gene_id "MSTRG.56392"; transcript_id "MSTRG.56392.18"; exon_number "13";
chr14	StringTie	exon	39308449	39308587	1000	+	.	gene_id "MSTRG.56392"; transcript_id "MSTRG.56392.18"; exon_number "14";
chr14	StringTie	exon	39313340	39313441	1000	+	.	gene_id "MSTRG.56392"; transcript_id "MSTRG.56392.18"; exon_number "15";
chr14	StringTie	exon	39314739	39314799	1000	+	.	gene_id "MSTRG.56392"; transcript_id "MSTRG.56392.18"; exon_number "16";
chr14	StringTie	exon	39315683	39315718	1000	+	.	gene_id "MSTRG.56392"; transcript_id "MSTRG.56392.18"; exon_number "17";
chr14	StringTie	exon	39317944	39318011	1000	+	.	gene_id "MSTRG.56392"; transcript_id "MSTRG.56392.18"; exon_number "18";
chr14	StringTie	exon	39319209	39319291	1000	+	.	gene_id "MSTRG.56392"; transcript_id "MSTRG.56392.18"; exon_number "19";
chr14	StringTie	exon	39320928	39321056	1000	+	.	gene_id "MSTRG.56392"; transcript_id "MSTRG.56392.18"; exon_number "20";
chr14	StringTie	exon	39326864	39327022	1000	+	.	gene_id "MSTRG.56392"; transcript_id "MSTRG.56392.18"; exon_number "21";
chr14	StringTie	exon	39345904	39346026	1000	+	.	gene_id "MSTRG.56392"; transcript_id "MSTRG.56392.18"; exon_number "22";
chr14	StringTie	exon	39347713	39347771	1000	+	.	gene_id "MSTRG.56392"; transcript_id "MSTRG.56392.18"; exon_number "23";
chr14	StringTie	exon	39348743	39348977	1000	+	.	gene_id "MSTRG.56392"; transcript_id "MSTRG.56392.18"; exon_number "24";
chr14	StringTie	exon	39350098	39351512	1000	+	.	gene_id "MSTRG.56392"; transcript_id "MSTRG.56392.18"; exon_number "25";
chr14	StringTie	transcript	39265264	39351166	1000	+	.	gene_id "MSTRG.56392"; transcript_id "MSTRG.56392.19";
chr14	StringTie	exon	39265264	39265421	1000	+	.	gene_id "MSTRG.56392"; transcript_id "MSTRG.56392.19"; exon_number "1";
chr14	StringTie	exon	39276934	39276955	1000	+	.	gene_id "MSTRG.56392"; transcript_id "MSTRG.56392.19"; exon_number "2";
chr14	StringTie	exon	39279337	39279358	1000	+	.	gene_id "MSTRG.56392"; transcript_id "MSTRG.56392.19"; exon_number "3";
chr14	StringTie	exon	39279449	39279537	1000	+	.	gene_id "MSTRG.56392"; transcript_id "MSTRG.56392.19"; exon_number "4";
chr14	StringTie	exon	39291019	39291096	1000	+	.	gene_id "MSTRG.56392"; transcript_id "MSTRG.56392.19"; exon_number "5";
chr14	StringTie	exon	39293271	39293381	1000	+	.	gene_id "MSTRG.56392"; transcript_id "MSTRG.56392.19"; exon_number "6";
chr14	StringTie	exon	39294000	39294071	1000	+	.	gene_id "MSTRG.56392"; transcript_id "MSTRG.56392.19"; exon_number "7";
chr14	StringTie	exon	39294925	39295029	1000	+	.	gene_id "MSTRG.56392"; transcript_id "MSTRG.56392.19"; exon_number "8";
chr14	StringTie	exon	39299864	39299986	1000	+	.	gene_id "MSTRG.56392"; transcript_id "MSTRG.56392.19"; exon_number "9";
chr14	StringTie	exon	39302129	39302249	1000	+	.	gene_id "MSTRG.56392"; transcript_id "MSTRG.56392.19"; exon_number "10";
chr14	StringTie	exon	39303478	39303524	1000	+	.	gene_id "MSTRG.56392"; transcript_id "MSTRG.56392.19"; exon_number "11";
chr14	StringTie	exon	39304291	39304381	1000	+	.	gene_id "MSTRG.56392"; transcript_id "MSTRG.56392.19"; exon_number "12";
chr14	StringTie	exon	39308449	39308587	1000	+	.	gene_id "MSTRG.56392"; transcript_id "MSTRG.56392.19"; exon_number "13";
chr14	StringTie	exon	39313340	39313441	1000	+	.	gene_id "MSTRG.56392"; transcript_id "MSTRG.56392.19"; exon_number "14";
chr14	StringTie	exon	39314739	39314795	1000	+	.	gene_id "MSTRG.56392"; transcript_id "MSTRG.56392.19"; exon_number "15";
chr14	StringTie	exon	39315683	39315718	1000	+	.	gene_id "MSTRG.56392"; transcript_id "MSTRG.56392.19"; exon_number "16";
chr14	StringTie	exon	39317944	39318011	1000	+	.	gene_id "MSTRG.56392"; transcript_id "MSTRG.56392.19"; exon_number "17";
chr14	StringTie	exon	39319209	39319291	1000	+	.	gene_id "MSTRG.56392"; transcript_id "MSTRG.56392.19"; exon_number "18";
chr14	StringTie	exon	39320928	39321056	1000	+	.	gene_id "MSTRG.56392"; transcript_id "MSTRG.56392.19"; exon_number "19";
chr14	StringTie	exon	39326864	39327022	1000	+	.	gene_id "MSTRG.56392"; transcript_id "MSTRG.56392.19"; exon_number "20";
chr14	StringTie	exon	39345904	39346026	1000	+	.	gene_id "MSTRG.56392"; transcript_id "MSTRG.56392.19"; exon_number "21";
chr14	StringTie	exon	39347713	39347771	1000	+	.	gene_id "MSTRG.56392"; transcript_id "MSTRG.56392.19"; exon_number "22";
chr14	StringTie	exon	39348743	39348977	1000	+	.	gene_id "MSTRG.56392"; transcript_id "MSTRG.56392.19"; exon_number "23";
chr14	StringTie	exon	39350098	39351166	1000	+	.	gene_id "MSTRG.56392"; transcript_id "MSTRG.56392.19"; exon_number "24";
chr14	StringTie	transcript	39230231	39351156	1000	+	.	gene_id "MSTRG.56392"; transcript_id "MSTRG.56392.2";
chr14	StringTie	exon	39230231	39230257	1000	+	.	gene_id "MSTRG.56392"; transcript_id "MSTRG.56392.2"; exon_number "1";
chr14	StringTie	exon	39230500	39230649	1000	+	.	gene_id "MSTRG.56392"; transcript_id "MSTRG.56392.2"; exon_number "2";
chr14	StringTie	exon	39234015	39234229	1000	+	.	gene_id "MSTRG.56392"; transcript_id "MSTRG.56392.2"; exon_number "3";
chr14	StringTie	exon	39236922	39237055	1000	+	.	gene_id "MSTRG.56392"; transcript_id "MSTRG.56392.2"; exon_number "4";
chr14	StringTie	exon	39240561	39240647	1000	+	.	gene_id "MSTRG.56392"; transcript_id "MSTRG.56392.2"; exon_number "5";
chr14	StringTie	exon	39246911	39248141	1000	+	.	gene_id "MSTRG.56392"; transcript_id "MSTRG.56392.2"; exon_number "6";
chr14	StringTie	exon	39252748	39252966	1000	+	.	gene_id "MSTRG.56392"; transcript_id "MSTRG.56392.2"; exon_number "7";
chr14	StringTie	exon	39253071	39253171	1000	+	.	gene_id "MSTRG.56392"; transcript_id "MSTRG.56392.2"; exon_number "8";
chr14	StringTie	exon	39264212	39264361	1000	+	.	gene_id "MSTRG.56392"; transcript_id "MSTRG.56392.2"; exon_number "9";
chr14	StringTie	exon	39276934	39277065	1000	+	.	gene_id "MSTRG.56392"; transcript_id "MSTRG.56392.2"; exon_number "10";
chr14	StringTie	exon	39279337	39279358	1000	+	.	gene_id "MSTRG.56392"; transcript_id "MSTRG.56392.2"; exon_number "11";
chr14	StringTie	exon	39279449	39279537	1000	+	.	gene_id "MSTRG.56392"; transcript_id "MSTRG.56392.2"; exon_number "12";
chr14	StringTie	exon	39291019	39291096	1000	+	.	gene_id "MSTRG.56392"; transcript_id "MSTRG.56392.2"; exon_number "13";
chr14	StringTie	exon	39293271	39293381	1000	+	.	gene_id "MSTRG.56392"; transcript_id "MSTRG.56392.2"; exon_number "14";
chr14	StringTie	exon	39294000	39294071	1000	+	.	gene_id "MSTRG.56392"; transcript_id "MSTRG.56392.2"; exon_number "15";
chr14	StringTie	exon	39294925	39295029	1000	+	.	gene_id "MSTRG.56392"; transcript_id "MSTRG.56392.2"; exon_number "16";
chr14	StringTie	exon	39299864	39299986	1000	+	.	gene_id "MSTRG.56392"; transcript_id "MSTRG.56392.2"; exon_number "17";
chr14	StringTie	exon	39302129	39302249	1000	+	.	gene_id "MSTRG.56392"; transcript_id "MSTRG.56392.2"; exon_number "18";
chr14	StringTie	exon	39303478	39303524	1000	+	.	gene_id "MSTRG.56392"; transcript_id "MSTRG.56392.2"; exon_number "19";
chr14	StringTie	exon	39304291	39304381	1000	+	.	gene_id "MSTRG.56392"; transcript_id "MSTRG.56392.2"; exon_number "20";
chr14	StringTie	exon	39308449	39308587	1000	+	.	gene_id "MSTRG.56392"; transcript_id "MSTRG.56392.2"; exon_number "21";
chr14	StringTie	exon	39313340	39313441	1000	+	.	gene_id "MSTRG.56392"; transcript_id "MSTRG.56392.2"; exon_number "22";
chr14	StringTie	exon	39314739	39314799	1000	+	.	gene_id "MSTRG.56392"; transcript_id "MSTRG.56392.2"; exon_number "23";
chr14	StringTie	exon	39315683	39315718	1000	+	.	gene_id "MSTRG.56392"; transcript_id "MSTRG.56392.2"; exon_number "24";
chr14	StringTie	exon	39317944	39318011	1000	+	.	gene_id "MSTRG.56392"; transcript_id "MSTRG.56392.2"; exon_number "25";
chr14	StringTie	exon	39319209	39319291	1000	+	.	gene_id "MSTRG.56392"; transcript_id "MSTRG.56392.2"; exon_number "26";
chr14	StringTie	exon	39320928	39321056	1000	+	.	gene_id "MSTRG.56392"; transcript_id "MSTRG.56392.2"; exon_number "27";
chr14	StringTie	exon	39326864	39327022	1000	+	.	gene_id "MSTRG.56392"; transcript_id "MSTRG.56392.2"; exon_number "28";
chr14	StringTie	exon	39345904	39346026	1000	+	.	gene_id "MSTRG.56392"; transcript_id "MSTRG.56392.2"; exon_number "29";
chr14	StringTie	exon	39347713	39347771	1000	+	.	gene_id "MSTRG.56392"; transcript_id "MSTRG.56392.2"; exon_number "30";
chr14	StringTie	exon	39348743	39348977	1000	+	.	gene_id "MSTRG.56392"; transcript_id "MSTRG.56392.2"; exon_number "31";
chr14	StringTie	exon	39349864	39349931	1000	+	.	gene_id "MSTRG.56392"; transcript_id "MSTRG.56392.2"; exon_number "32";
chr14	StringTie	exon	39350098	39351156	1000	+	.	gene_id "MSTRG.56392"; transcript_id "MSTRG.56392.2"; exon_number "33";
chr14	StringTie	transcript	39265280	39337842	1000	+	.	gene_id "MSTRG.56392"; transcript_id "MSTRG.56392.20";
chr14	StringTie	exon	39265280	39265421	1000	+	.	gene_id "MSTRG.56392"; transcript_id "MSTRG.56392.20"; exon_number "1";
chr14	StringTie	exon	39276934	39277065	1000	+	.	gene_id "MSTRG.56392"; transcript_id "MSTRG.56392.20"; exon_number "2";
chr14	StringTie	exon	39279337	39279358	1000	+	.	gene_id "MSTRG.56392"; transcript_id "MSTRG.56392.20"; exon_number "3";
chr14	StringTie	exon	39279449	39279537	1000	+	.	gene_id "MSTRG.56392"; transcript_id "MSTRG.56392.20"; exon_number "4";
chr14	StringTie	exon	39291019	39291096	1000	+	.	gene_id "MSTRG.56392"; transcript_id "MSTRG.56392.20"; exon_number "5";
chr14	StringTie	exon	39293271	39293381	1000	+	.	gene_id "MSTRG.56392"; transcript_id "MSTRG.56392.20"; exon_number "6";
chr14	StringTie	exon	39294000	39294071	1000	+	.	gene_id "MSTRG.56392"; transcript_id "MSTRG.56392.20"; exon_number "7";
chr14	StringTie	exon	39294925	39295029	1000	+	.	gene_id "MSTRG.56392"; transcript_id "MSTRG.56392.20"; exon_number "8";
chr14	StringTie	exon	39299864	39299986	1000	+	.	gene_id "MSTRG.56392"; transcript_id "MSTRG.56392.20"; exon_number "9";
chr14	StringTie	exon	39302129	39302249	1000	+	.	gene_id "MSTRG.56392"; transcript_id "MSTRG.56392.20"; exon_number "10";
chr14	StringTie	exon	39303478	39303524	1000	+	.	gene_id "MSTRG.56392"; transcript_id "MSTRG.56392.20"; exon_number "11";
chr14	StringTie	exon	39304291	39304381	1000	+	.	gene_id "MSTRG.56392"; transcript_id "MSTRG.56392.20"; exon_number "12";
chr14	StringTie	exon	39308449	39308587	1000	+	.	gene_id "MSTRG.56392"; transcript_id "MSTRG.56392.20"; exon_number "13";
chr14	StringTie	exon	39313340	39313441	1000	+	.	gene_id "MSTRG.56392"; transcript_id "MSTRG.56392.20"; exon_number "14";
chr14	StringTie	exon	39314739	39314799	1000	+	.	gene_id "MSTRG.56392"; transcript_id "MSTRG.56392.20"; exon_number "15";
chr14	StringTie	exon	39315683	39315718	1000	+	.	gene_id "MSTRG.56392"; transcript_id "MSTRG.56392.20"; exon_number "16";
chr14	StringTie	exon	39317944	39318011	1000	+	.	gene_id "MSTRG.56392"; transcript_id "MSTRG.56392.20"; exon_number "17";
chr14	StringTie	exon	39319209	39319291	1000	+	.	gene_id "MSTRG.56392"; transcript_id "MSTRG.56392.20"; exon_number "18";
chr14	StringTie	exon	39320928	39321056	1000	+	.	gene_id "MSTRG.56392"; transcript_id "MSTRG.56392.20"; exon_number "19";
chr14	StringTie	exon	39326864	39327022	1000	+	.	gene_id "MSTRG.56392"; transcript_id "MSTRG.56392.20"; exon_number "20";
chr14	StringTie	exon	39337269	39337842	1000	+	.	gene_id "MSTRG.56392"; transcript_id "MSTRG.56392.20"; exon_number "21";
chr14	StringTie	transcript	39265284	39351353	1000	+	.	gene_id "MSTRG.56392"; transcript_id "MSTRG.56392.21";
chr14	StringTie	exon	39265284	39265421	1000	+	.	gene_id "MSTRG.56392"; transcript_id "MSTRG.56392.21"; exon_number "1";
chr14	StringTie	exon	39276934	39276955	1000	+	.	gene_id "MSTRG.56392"; transcript_id "MSTRG.56392.21"; exon_number "2";
chr14	StringTie	exon	39279337	39279358	1000	+	.	gene_id "MSTRG.56392"; transcript_id "MSTRG.56392.21"; exon_number "3";
chr14	StringTie	exon	39279449	39279537	1000	+	.	gene_id "MSTRG.56392"; transcript_id "MSTRG.56392.21"; exon_number "4";
chr14	StringTie	exon	39291019	39291096	1000	+	.	gene_id "MSTRG.56392"; transcript_id "MSTRG.56392.21"; exon_number "5";
chr14	StringTie	exon	39293271	39293381	1000	+	.	gene_id "MSTRG.56392"; transcript_id "MSTRG.56392.21"; exon_number "6";
chr14	StringTie	exon	39294000	39294071	1000	+	.	gene_id "MSTRG.56392"; transcript_id "MSTRG.56392.21"; exon_number "7";
chr14	StringTie	exon	39294925	39295029	1000	+	.	gene_id "MSTRG.56392"; transcript_id "MSTRG.56392.21"; exon_number "8";
chr14	StringTie	exon	39299864	39299986	1000	+	.	gene_id "MSTRG.56392"; transcript_id "MSTRG.56392.21"; exon_number "9";
chr14	StringTie	exon	39302129	39302249	1000	+	.	gene_id "MSTRG.56392"; transcript_id "MSTRG.56392.21"; exon_number "10";
chr14	StringTie	exon	39303478	39303524	1000	+	.	gene_id "MSTRG.56392"; transcript_id "MSTRG.56392.21"; exon_number "11";
chr14	StringTie	exon	39304291	39304381	1000	+	.	gene_id "MSTRG.56392"; transcript_id "MSTRG.56392.21"; exon_number "12";
chr14	StringTie	exon	39308449	39308587	1000	+	.	gene_id "MSTRG.56392"; transcript_id "MSTRG.56392.21"; exon_number "13";
chr14	StringTie	exon	39313340	39313441	1000	+	.	gene_id "MSTRG.56392"; transcript_id "MSTRG.56392.21"; exon_number "14";
chr14	StringTie	exon	39314739	39314799	1000	+	.	gene_id "MSTRG.56392"; transcript_id "MSTRG.56392.21"; exon_number "15";
chr14	StringTie	exon	39315683	39315718	1000	+	.	gene_id "MSTRG.56392"; transcript_id "MSTRG.56392.21"; exon_number "16";
chr14	StringTie	exon	39317944	39318011	1000	+	.	gene_id "MSTRG.56392"; transcript_id "MSTRG.56392.21"; exon_number "17";
chr14	StringTie	exon	39319209	39319291	1000	+	.	gene_id "MSTRG.56392"; transcript_id "MSTRG.56392.21"; exon_number "18";
chr14	StringTie	exon	39320928	39321056	1000	+	.	gene_id "MSTRG.56392"; transcript_id "MSTRG.56392.21"; exon_number "19";
chr14	StringTie	exon	39324269	39327022	1000	+	.	gene_id "MSTRG.56392"; transcript_id "MSTRG.56392.21"; exon_number "20";
chr14	StringTie	exon	39345904	39346026	1000	+	.	gene_id "MSTRG.56392"; transcript_id "MSTRG.56392.21"; exon_number "21";
chr14	StringTie	exon	39347713	39347771	1000	+	.	gene_id "MSTRG.56392"; transcript_id "MSTRG.56392.21"; exon_number "22";
chr14	StringTie	exon	39348743	39348977	1000	+	.	gene_id "MSTRG.56392"; transcript_id "MSTRG.56392.21"; exon_number "23";
chr14	StringTie	exon	39350098	39351353	1000	+	.	gene_id "MSTRG.56392"; transcript_id "MSTRG.56392.21"; exon_number "24";
chr14	StringTie	transcript	39265285	39350702	1000	+	.	gene_id "MSTRG.56392"; transcript_id "MSTRG.56392.23";
chr14	StringTie	exon	39265285	39265421	1000	+	.	gene_id "MSTRG.56392"; transcript_id "MSTRG.56392.23"; exon_number "1";
chr14	StringTie	exon	39276934	39276955	1000	+	.	gene_id "MSTRG.56392"; transcript_id "MSTRG.56392.23"; exon_number "2";
chr14	StringTie	exon	39279337	39279358	1000	+	.	gene_id "MSTRG.56392"; transcript_id "MSTRG.56392.23"; exon_number "3";
chr14	StringTie	exon	39279449	39279537	1000	+	.	gene_id "MSTRG.56392"; transcript_id "MSTRG.56392.23"; exon_number "4";
chr14	StringTie	exon	39291019	39291096	1000	+	.	gene_id "MSTRG.56392"; transcript_id "MSTRG.56392.23"; exon_number "5";
chr14	StringTie	exon	39293271	39293381	1000	+	.	gene_id "MSTRG.56392"; transcript_id "MSTRG.56392.23"; exon_number "6";
chr14	StringTie	exon	39294000	39294071	1000	+	.	gene_id "MSTRG.56392"; transcript_id "MSTRG.56392.23"; exon_number "7";
chr14	StringTie	exon	39294925	39295029	1000	+	.	gene_id "MSTRG.56392"; transcript_id "MSTRG.56392.23"; exon_number "8";
chr14	StringTie	exon	39299864	39299986	1000	+	.	gene_id "MSTRG.56392"; transcript_id "MSTRG.56392.23"; exon_number "9";
chr14	StringTie	exon	39302129	39302249	1000	+	.	gene_id "MSTRG.56392"; transcript_id "MSTRG.56392.23"; exon_number "10";
chr14	StringTie	exon	39303478	39303524	1000	+	.	gene_id "MSTRG.56392"; transcript_id "MSTRG.56392.23"; exon_number "11";
chr14	StringTie	exon	39304291	39304381	1000	+	.	gene_id "MSTRG.56392"; transcript_id "MSTRG.56392.23"; exon_number "12";
chr14	StringTie	exon	39308449	39308587	1000	+	.	gene_id "MSTRG.56392"; transcript_id "MSTRG.56392.23"; exon_number "13";
chr14	StringTie	exon	39313340	39313441	1000	+	.	gene_id "MSTRG.56392"; transcript_id "MSTRG.56392.23"; exon_number "14";
chr14	StringTie	exon	39314739	39314799	1000	+	.	gene_id "MSTRG.56392"; transcript_id "MSTRG.56392.23"; exon_number "15";
chr14	StringTie	exon	39315683	39315718	1000	+	.	gene_id "MSTRG.56392"; transcript_id "MSTRG.56392.23"; exon_number "16";
chr14	StringTie	exon	39317944	39318011	1000	+	.	gene_id "MSTRG.56392"; transcript_id "MSTRG.56392.23"; exon_number "17";
chr14	StringTie	exon	39319209	39319291	1000	+	.	gene_id "MSTRG.56392"; transcript_id "MSTRG.56392.23"; exon_number "18";
chr14	StringTie	exon	39320928	39321056	1000	+	.	gene_id "MSTRG.56392"; transcript_id "MSTRG.56392.23"; exon_number "19";
chr14	StringTie	exon	39326864	39327022	1000	+	.	gene_id "MSTRG.56392"; transcript_id "MSTRG.56392.23"; exon_number "20";
chr14	StringTie	exon	39345904	39346026	1000	+	.	gene_id "MSTRG.56392"; transcript_id "MSTRG.56392.23"; exon_number "21";
chr14	StringTie	exon	39347713	39347771	1000	+	.	gene_id "MSTRG.56392"; transcript_id "MSTRG.56392.23"; exon_number "22";
chr14	StringTie	exon	39348743	39348977	1000	+	.	gene_id "MSTRG.56392"; transcript_id "MSTRG.56392.23"; exon_number "23";
chr14	StringTie	exon	39349864	39350702	1000	+	.	gene_id "MSTRG.56392"; transcript_id "MSTRG.56392.23"; exon_number "24";
chr14	StringTie	transcript	39265287	39351148	1000	+	.	gene_id "MSTRG.56392"; transcript_id "MSTRG.56392.24";
chr14	StringTie	exon	39265287	39265421	1000	+	.	gene_id "MSTRG.56392"; transcript_id "MSTRG.56392.24"; exon_number "1";
chr14	StringTie	exon	39276934	39276955	1000	+	.	gene_id "MSTRG.56392"; transcript_id "MSTRG.56392.24"; exon_number "2";
chr14	StringTie	exon	39279337	39279358	1000	+	.	gene_id "MSTRG.56392"; transcript_id "MSTRG.56392.24"; exon_number "3";
chr14	StringTie	exon	39279449	39279537	1000	+	.	gene_id "MSTRG.56392"; transcript_id "MSTRG.56392.24"; exon_number "4";
chr14	StringTie	exon	39291019	39291096	1000	+	.	gene_id "MSTRG.56392"; transcript_id "MSTRG.56392.24"; exon_number "5";
chr14	StringTie	exon	39293271	39293381	1000	+	.	gene_id "MSTRG.56392"; transcript_id "MSTRG.56392.24"; exon_number "6";
chr14	StringTie	exon	39294000	39294071	1000	+	.	gene_id "MSTRG.56392"; transcript_id "MSTRG.56392.24"; exon_number "7";
chr14	StringTie	exon	39294925	39295029	1000	+	.	gene_id "MSTRG.56392"; transcript_id "MSTRG.56392.24"; exon_number "8";
chr14	StringTie	exon	39299864	39299986	1000	+	.	gene_id "MSTRG.56392"; transcript_id "MSTRG.56392.24"; exon_number "9";
chr14	StringTie	exon	39302129	39302285	1000	+	.	gene_id "MSTRG.56392"; transcript_id "MSTRG.56392.24"; exon_number "10";
chr14	StringTie	exon	39303478	39303524	1000	+	.	gene_id "MSTRG.56392"; transcript_id "MSTRG.56392.24"; exon_number "11";
chr14	StringTie	exon	39304291	39304381	1000	+	.	gene_id "MSTRG.56392"; transcript_id "MSTRG.56392.24"; exon_number "12";
chr14	StringTie	exon	39308449	39308587	1000	+	.	gene_id "MSTRG.56392"; transcript_id "MSTRG.56392.24"; exon_number "13";
chr14	StringTie	exon	39313340	39313441	1000	+	.	gene_id "MSTRG.56392"; transcript_id "MSTRG.56392.24"; exon_number "14";
chr14	StringTie	exon	39314739	39314799	1000	+	.	gene_id "MSTRG.56392"; transcript_id "MSTRG.56392.24"; exon_number "15";
chr14	StringTie	exon	39315683	39315718	1000	+	.	gene_id "MSTRG.56392"; transcript_id "MSTRG.56392.24"; exon_number "16";
chr14	StringTie	exon	39317944	39318011	1000	+	.	gene_id "MSTRG.56392"; transcript_id "MSTRG.56392.24"; exon_number "17";
chr14	StringTie	exon	39319209	39319291	1000	+	.	gene_id "MSTRG.56392"; transcript_id "MSTRG.56392.24"; exon_number "18";
chr14	StringTie	exon	39320928	39321056	1000	+	.	gene_id "MSTRG.56392"; transcript_id "MSTRG.56392.24"; exon_number "19";
chr14	StringTie	exon	39326864	39327022	1000	+	.	gene_id "MSTRG.56392"; transcript_id "MSTRG.56392.24"; exon_number "20";
chr14	StringTie	exon	39345904	39346026	1000	+	.	gene_id "MSTRG.56392"; transcript_id "MSTRG.56392.24"; exon_number "21";
chr14	StringTie	exon	39347713	39347771	1000	+	.	gene_id "MSTRG.56392"; transcript_id "MSTRG.56392.24"; exon_number "22";
chr14	StringTie	exon	39348743	39348977	1000	+	.	gene_id "MSTRG.56392"; transcript_id "MSTRG.56392.24"; exon_number "23";
chr14	StringTie	exon	39350098	39351148	1000	+	.	gene_id "MSTRG.56392"; transcript_id "MSTRG.56392.24"; exon_number "24";
chr14	StringTie	transcript	39265291	39351374	1000	+	.	gene_id "MSTRG.56392"; transcript_id "MSTRG.56392.25";
chr14	StringTie	exon	39265291	39265421	1000	+	.	gene_id "MSTRG.56392"; transcript_id "MSTRG.56392.25"; exon_number "1";
chr14	StringTie	exon	39276934	39277065	1000	+	.	gene_id "MSTRG.56392"; transcript_id "MSTRG.56392.25"; exon_number "2";
chr14	StringTie	exon	39279337	39279358	1000	+	.	gene_id "MSTRG.56392"; transcript_id "MSTRG.56392.25"; exon_number "3";
chr14	StringTie	exon	39279449	39279537	1000	+	.	gene_id "MSTRG.56392"; transcript_id "MSTRG.56392.25"; exon_number "4";
chr14	StringTie	exon	39293271	39293381	1000	+	.	gene_id "MSTRG.56392"; transcript_id "MSTRG.56392.25"; exon_number "5";
chr14	StringTie	exon	39294000	39294071	1000	+	.	gene_id "MSTRG.56392"; transcript_id "MSTRG.56392.25"; exon_number "6";
chr14	StringTie	exon	39294925	39295029	1000	+	.	gene_id "MSTRG.56392"; transcript_id "MSTRG.56392.25"; exon_number "7";
chr14	StringTie	exon	39299864	39299986	1000	+	.	gene_id "MSTRG.56392"; transcript_id "MSTRG.56392.25"; exon_number "8";
chr14	StringTie	exon	39302129	39302249	1000	+	.	gene_id "MSTRG.56392"; transcript_id "MSTRG.56392.25"; exon_number "9";
chr14	StringTie	exon	39303478	39303524	1000	+	.	gene_id "MSTRG.56392"; transcript_id "MSTRG.56392.25"; exon_number "10";
chr14	StringTie	exon	39304291	39304381	1000	+	.	gene_id "MSTRG.56392"; transcript_id "MSTRG.56392.25"; exon_number "11";
chr14	StringTie	exon	39308449	39308587	1000	+	.	gene_id "MSTRG.56392"; transcript_id "MSTRG.56392.25"; exon_number "12";
chr14	StringTie	exon	39313340	39313441	1000	+	.	gene_id "MSTRG.56392"; transcript_id "MSTRG.56392.25"; exon_number "13";
chr14	StringTie	exon	39314739	39314799	1000	+	.	gene_id "MSTRG.56392"; transcript_id "MSTRG.56392.25"; exon_number "14";
chr14	StringTie	exon	39315683	39315718	1000	+	.	gene_id "MSTRG.56392"; transcript_id "MSTRG.56392.25"; exon_number "15";
chr14	StringTie	exon	39317944	39318011	1000	+	.	gene_id "MSTRG.56392"; transcript_id "MSTRG.56392.25"; exon_number "16";
chr14	StringTie	exon	39319209	39319291	1000	+	.	gene_id "MSTRG.56392"; transcript_id "MSTRG.56392.25"; exon_number "17";
chr14	StringTie	exon	39320928	39321056	1000	+	.	gene_id "MSTRG.56392"; transcript_id "MSTRG.56392.25"; exon_number "18";
chr14	StringTie	exon	39326864	39327022	1000	+	.	gene_id "MSTRG.56392"; transcript_id "MSTRG.56392.25"; exon_number "19";
chr14	StringTie	exon	39345904	39346026	1000	+	.	gene_id "MSTRG.56392"; transcript_id "MSTRG.56392.25"; exon_number "20";
chr14	StringTie	exon	39347713	39347771	1000	+	.	gene_id "MSTRG.56392"; transcript_id "MSTRG.56392.25"; exon_number "21";
chr14	StringTie	exon	39348743	39348977	1000	+	.	gene_id "MSTRG.56392"; transcript_id "MSTRG.56392.25"; exon_number "22";
chr14	StringTie	exon	39350098	39351374	1000	+	.	gene_id "MSTRG.56392"; transcript_id "MSTRG.56392.25"; exon_number "23";
chr14	StringTie	transcript	39265291	39351249	1000	+	.	gene_id "MSTRG.56392"; transcript_id "MSTRG.56392.26";
chr14	StringTie	exon	39265291	39265421	1000	+	.	gene_id "MSTRG.56392"; transcript_id "MSTRG.56392.26"; exon_number "1";
chr14	StringTie	exon	39276934	39277065	1000	+	.	gene_id "MSTRG.56392"; transcript_id "MSTRG.56392.26"; exon_number "2";
chr14	StringTie	exon	39279337	39279358	1000	+	.	gene_id "MSTRG.56392"; transcript_id "MSTRG.56392.26"; exon_number "3";
chr14	StringTie	exon	39279449	39279537	1000	+	.	gene_id "MSTRG.56392"; transcript_id "MSTRG.56392.26"; exon_number "4";
chr14	StringTie	exon	39293271	39293381	1000	+	.	gene_id "MSTRG.56392"; transcript_id "MSTRG.56392.26"; exon_number "5";
chr14	StringTie	exon	39294000	39294071	1000	+	.	gene_id "MSTRG.56392"; transcript_id "MSTRG.56392.26"; exon_number "6";
chr14	StringTie	exon	39294925	39295029	1000	+	.	gene_id "MSTRG.56392"; transcript_id "MSTRG.56392.26"; exon_number "7";
chr14	StringTie	exon	39299864	39299986	1000	+	.	gene_id "MSTRG.56392"; transcript_id "MSTRG.56392.26"; exon_number "8";
chr14	StringTie	exon	39302129	39302249	1000	+	.	gene_id "MSTRG.56392"; transcript_id "MSTRG.56392.26"; exon_number "9";
chr14	StringTie	exon	39303478	39303524	1000	+	.	gene_id "MSTRG.56392"; transcript_id "MSTRG.56392.26"; exon_number "10";
chr14	StringTie	exon	39304291	39304381	1000	+	.	gene_id "MSTRG.56392"; transcript_id "MSTRG.56392.26"; exon_number "11";
chr14	StringTie	exon	39308449	39308587	1000	+	.	gene_id "MSTRG.56392"; transcript_id "MSTRG.56392.26"; exon_number "12";
chr14	StringTie	exon	39313340	39313441	1000	+	.	gene_id "MSTRG.56392"; transcript_id "MSTRG.56392.26"; exon_number "13";
chr14	StringTie	exon	39314739	39314799	1000	+	.	gene_id "MSTRG.56392"; transcript_id "MSTRG.56392.26"; exon_number "14";
chr14	StringTie	exon	39315683	39315718	1000	+	.	gene_id "MSTRG.56392"; transcript_id "MSTRG.56392.26"; exon_number "15";
chr14	StringTie	exon	39317944	39318011	1000	+	.	gene_id "MSTRG.56392"; transcript_id "MSTRG.56392.26"; exon_number "16";
chr14	StringTie	exon	39319209	39319291	1000	+	.	gene_id "MSTRG.56392"; transcript_id "MSTRG.56392.26"; exon_number "17";
chr14	StringTie	exon	39320928	39321056	1000	+	.	gene_id "MSTRG.56392"; transcript_id "MSTRG.56392.26"; exon_number "18";
chr14	StringTie	exon	39326864	39327022	1000	+	.	gene_id "MSTRG.56392"; transcript_id "MSTRG.56392.26"; exon_number "19";
chr14	StringTie	exon	39345904	39346026	1000	+	.	gene_id "MSTRG.56392"; transcript_id "MSTRG.56392.26"; exon_number "20";
chr14	StringTie	exon	39347713	39347771	1000	+	.	gene_id "MSTRG.56392"; transcript_id "MSTRG.56392.26"; exon_number "21";
chr14	StringTie	exon	39348743	39348977	1000	+	.	gene_id "MSTRG.56392"; transcript_id "MSTRG.56392.26"; exon_number "22";
chr14	StringTie	exon	39349864	39351249	1000	+	.	gene_id "MSTRG.56392"; transcript_id "MSTRG.56392.26"; exon_number "23";
chr14	StringTie	transcript	39265300	39330006	1000	+	.	gene_id "MSTRG.56392"; transcript_id "MSTRG.56392.29";
chr14	StringTie	exon	39265300	39265421	1000	+	.	gene_id "MSTRG.56392"; transcript_id "MSTRG.56392.29"; exon_number "1";
chr14	StringTie	exon	39276934	39277065	1000	+	.	gene_id "MSTRG.56392"; transcript_id "MSTRG.56392.29"; exon_number "2";
chr14	StringTie	exon	39279337	39279358	1000	+	.	gene_id "MSTRG.56392"; transcript_id "MSTRG.56392.29"; exon_number "3";
chr14	StringTie	exon	39279449	39279537	1000	+	.	gene_id "MSTRG.56392"; transcript_id "MSTRG.56392.29"; exon_number "4";
chr14	StringTie	exon	39291019	39291096	1000	+	.	gene_id "MSTRG.56392"; transcript_id "MSTRG.56392.29"; exon_number "5";
chr14	StringTie	exon	39293271	39293381	1000	+	.	gene_id "MSTRG.56392"; transcript_id "MSTRG.56392.29"; exon_number "6";
chr14	StringTie	exon	39294000	39294071	1000	+	.	gene_id "MSTRG.56392"; transcript_id "MSTRG.56392.29"; exon_number "7";
chr14	StringTie	exon	39294925	39295029	1000	+	.	gene_id "MSTRG.56392"; transcript_id "MSTRG.56392.29"; exon_number "8";
chr14	StringTie	exon	39299864	39299986	1000	+	.	gene_id "MSTRG.56392"; transcript_id "MSTRG.56392.29"; exon_number "9";
chr14	StringTie	exon	39302129	39302249	1000	+	.	gene_id "MSTRG.56392"; transcript_id "MSTRG.56392.29"; exon_number "10";
chr14	StringTie	exon	39303478	39303524	1000	+	.	gene_id "MSTRG.56392"; transcript_id "MSTRG.56392.29"; exon_number "11";
chr14	StringTie	exon	39304291	39304381	1000	+	.	gene_id "MSTRG.56392"; transcript_id "MSTRG.56392.29"; exon_number "12";
chr14	StringTie	exon	39308449	39308587	1000	+	.	gene_id "MSTRG.56392"; transcript_id "MSTRG.56392.29"; exon_number "13";
chr14	StringTie	exon	39313340	39313441	1000	+	.	gene_id "MSTRG.56392"; transcript_id "MSTRG.56392.29"; exon_number "14";
chr14	StringTie	exon	39314739	39314799	1000	+	.	gene_id "MSTRG.56392"; transcript_id "MSTRG.56392.29"; exon_number "15";
chr14	StringTie	exon	39315683	39315718	1000	+	.	gene_id "MSTRG.56392"; transcript_id "MSTRG.56392.29"; exon_number "16";
chr14	StringTie	exon	39317944	39318011	1000	+	.	gene_id "MSTRG.56392"; transcript_id "MSTRG.56392.29"; exon_number "17";
chr14	StringTie	exon	39319209	39319291	1000	+	.	gene_id "MSTRG.56392"; transcript_id "MSTRG.56392.29"; exon_number "18";
chr14	StringTie	exon	39320928	39321056	1000	+	.	gene_id "MSTRG.56392"; transcript_id "MSTRG.56392.29"; exon_number "19";
chr14	StringTie	exon	39326864	39327022	1000	+	.	gene_id "MSTRG.56392"; transcript_id "MSTRG.56392.29"; exon_number "20";
chr14	StringTie	exon	39329954	39330006	1000	+	.	gene_id "MSTRG.56392"; transcript_id "MSTRG.56392.29"; exon_number "21";
chr14	StringTie	transcript	39230231	39351304	1000	+	.	gene_id "MSTRG.56392"; transcript_id "MSTRG.56392.3";
chr14	StringTie	exon	39230231	39230257	1000	+	.	gene_id "MSTRG.56392"; transcript_id "MSTRG.56392.3"; exon_number "1";
chr14	StringTie	exon	39230500	39230649	1000	+	.	gene_id "MSTRG.56392"; transcript_id "MSTRG.56392.3"; exon_number "2";
chr14	StringTie	exon	39234015	39234229	1000	+	.	gene_id "MSTRG.56392"; transcript_id "MSTRG.56392.3"; exon_number "3";
chr14	StringTie	exon	39236922	39237055	1000	+	.	gene_id "MSTRG.56392"; transcript_id "MSTRG.56392.3"; exon_number "4";
chr14	StringTie	exon	39240561	39240647	1000	+	.	gene_id "MSTRG.56392"; transcript_id "MSTRG.56392.3"; exon_number "5";
chr14	StringTie	exon	39246911	39248141	1000	+	.	gene_id "MSTRG.56392"; transcript_id "MSTRG.56392.3"; exon_number "6";
chr14	StringTie	exon	39252748	39252966	1000	+	.	gene_id "MSTRG.56392"; transcript_id "MSTRG.56392.3"; exon_number "7";
chr14	StringTie	exon	39253071	39253171	1000	+	.	gene_id "MSTRG.56392"; transcript_id "MSTRG.56392.3"; exon_number "8";
chr14	StringTie	exon	39276934	39277065	1000	+	.	gene_id "MSTRG.56392"; transcript_id "MSTRG.56392.3"; exon_number "9";
chr14	StringTie	exon	39279337	39279358	1000	+	.	gene_id "MSTRG.56392"; transcript_id "MSTRG.56392.3"; exon_number "10";
chr14	StringTie	exon	39279449	39279537	1000	+	.	gene_id "MSTRG.56392"; transcript_id "MSTRG.56392.3"; exon_number "11";
chr14	StringTie	exon	39291019	39291096	1000	+	.	gene_id "MSTRG.56392"; transcript_id "MSTRG.56392.3"; exon_number "12";
chr14	StringTie	exon	39292680	39292706	1000	+	.	gene_id "MSTRG.56392"; transcript_id "MSTRG.56392.3"; exon_number "13";
chr14	StringTie	exon	39293271	39293381	1000	+	.	gene_id "MSTRG.56392"; transcript_id "MSTRG.56392.3"; exon_number "14";
chr14	StringTie	exon	39294000	39294071	1000	+	.	gene_id "MSTRG.56392"; transcript_id "MSTRG.56392.3"; exon_number "15";
chr14	StringTie	exon	39294925	39295029	1000	+	.	gene_id "MSTRG.56392"; transcript_id "MSTRG.56392.3"; exon_number "16";
chr14	StringTie	exon	39299864	39299986	1000	+	.	gene_id "MSTRG.56392"; transcript_id "MSTRG.56392.3"; exon_number "17";
chr14	StringTie	exon	39302129	39302249	1000	+	.	gene_id "MSTRG.56392"; transcript_id "MSTRG.56392.3"; exon_number "18";
chr14	StringTie	exon	39303478	39303524	1000	+	.	gene_id "MSTRG.56392"; transcript_id "MSTRG.56392.3"; exon_number "19";
chr14	StringTie	exon	39304291	39304381	1000	+	.	gene_id "MSTRG.56392"; transcript_id "MSTRG.56392.3"; exon_number "20";
chr14	StringTie	exon	39308449	39308587	1000	+	.	gene_id "MSTRG.56392"; transcript_id "MSTRG.56392.3"; exon_number "21";
chr14	StringTie	exon	39313340	39313441	1000	+	.	gene_id "MSTRG.56392"; transcript_id "MSTRG.56392.3"; exon_number "22";
chr14	StringTie	exon	39314739	39314799	1000	+	.	gene_id "MSTRG.56392"; transcript_id "MSTRG.56392.3"; exon_number "23";
chr14	StringTie	exon	39315683	39315718	1000	+	.	gene_id "MSTRG.56392"; transcript_id "MSTRG.56392.3"; exon_number "24";
chr14	StringTie	exon	39317944	39318011	1000	+	.	gene_id "MSTRG.56392"; transcript_id "MSTRG.56392.3"; exon_number "25";
chr14	StringTie	exon	39319209	39319291	1000	+	.	gene_id "MSTRG.56392"; transcript_id "MSTRG.56392.3"; exon_number "26";
chr14	StringTie	exon	39320928	39321056	1000	+	.	gene_id "MSTRG.56392"; transcript_id "MSTRG.56392.3"; exon_number "27";
chr14	StringTie	exon	39326864	39327022	1000	+	.	gene_id "MSTRG.56392"; transcript_id "MSTRG.56392.3"; exon_number "28";
chr14	StringTie	exon	39345904	39346026	1000	+	.	gene_id "MSTRG.56392"; transcript_id "MSTRG.56392.3"; exon_number "29";
chr14	StringTie	exon	39347713	39347771	1000	+	.	gene_id "MSTRG.56392"; transcript_id "MSTRG.56392.3"; exon_number "30";
chr14	StringTie	exon	39348743	39348977	1000	+	.	gene_id "MSTRG.56392"; transcript_id "MSTRG.56392.3"; exon_number "31";
chr14	StringTie	exon	39350098	39351304	1000	+	.	gene_id "MSTRG.56392"; transcript_id "MSTRG.56392.3"; exon_number "32";
chr14	StringTie	transcript	39265301	39351587	1000	+	.	gene_id "MSTRG.56392"; transcript_id "MSTRG.56392.30";
chr14	StringTie	exon	39265301	39265421	1000	+	.	gene_id "MSTRG.56392"; transcript_id "MSTRG.56392.30"; exon_number "1";
chr14	StringTie	exon	39276934	39277065	1000	+	.	gene_id "MSTRG.56392"; transcript_id "MSTRG.56392.30"; exon_number "2";
chr14	StringTie	exon	39279342	39279358	1000	+	.	gene_id "MSTRG.56392"; transcript_id "MSTRG.56392.30"; exon_number "3";
chr14	StringTie	exon	39279449	39279537	1000	+	.	gene_id "MSTRG.56392"; transcript_id "MSTRG.56392.30"; exon_number "4";
chr14	StringTie	exon	39293271	39293381	1000	+	.	gene_id "MSTRG.56392"; transcript_id "MSTRG.56392.30"; exon_number "5";
chr14	StringTie	exon	39294000	39294071	1000	+	.	gene_id "MSTRG.56392"; transcript_id "MSTRG.56392.30"; exon_number "6";
chr14	StringTie	exon	39294925	39295029	1000	+	.	gene_id "MSTRG.56392"; transcript_id "MSTRG.56392.30"; exon_number "7";
chr14	StringTie	exon	39299864	39299986	1000	+	.	gene_id "MSTRG.56392"; transcript_id "MSTRG.56392.30"; exon_number "8";
chr14	StringTie	exon	39302129	39302249	1000	+	.	gene_id "MSTRG.56392"; transcript_id "MSTRG.56392.30"; exon_number "9";
chr14	StringTie	exon	39303478	39303524	1000	+	.	gene_id "MSTRG.56392"; transcript_id "MSTRG.56392.30"; exon_number "10";
chr14	StringTie	exon	39304291	39304381	1000	+	.	gene_id "MSTRG.56392"; transcript_id "MSTRG.56392.30"; exon_number "11";
chr14	StringTie	exon	39308449	39308587	1000	+	.	gene_id "MSTRG.56392"; transcript_id "MSTRG.56392.30"; exon_number "12";
chr14	StringTie	exon	39313340	39313441	1000	+	.	gene_id "MSTRG.56392"; transcript_id "MSTRG.56392.30"; exon_number "13";
chr14	StringTie	exon	39314739	39314799	1000	+	.	gene_id "MSTRG.56392"; transcript_id "MSTRG.56392.30"; exon_number "14";
chr14	StringTie	exon	39315683	39315718	1000	+	.	gene_id "MSTRG.56392"; transcript_id "MSTRG.56392.30"; exon_number "15";
chr14	StringTie	exon	39317944	39318011	1000	+	.	gene_id "MSTRG.56392"; transcript_id "MSTRG.56392.30"; exon_number "16";
chr14	StringTie	exon	39319209	39319291	1000	+	.	gene_id "MSTRG.56392"; transcript_id "MSTRG.56392.30"; exon_number "17";
chr14	StringTie	exon	39320928	39321056	1000	+	.	gene_id "MSTRG.56392"; transcript_id "MSTRG.56392.30"; exon_number "18";
chr14	StringTie	exon	39326864	39327022	1000	+	.	gene_id "MSTRG.56392"; transcript_id "MSTRG.56392.30"; exon_number "19";
chr14	StringTie	exon	39345904	39346026	1000	+	.	gene_id "MSTRG.56392"; transcript_id "MSTRG.56392.30"; exon_number "20";
chr14	StringTie	exon	39347713	39347771	1000	+	.	gene_id "MSTRG.56392"; transcript_id "MSTRG.56392.30"; exon_number "21";
chr14	StringTie	exon	39348743	39348977	1000	+	.	gene_id "MSTRG.56392"; transcript_id "MSTRG.56392.30"; exon_number "22";
chr14	StringTie	exon	39349864	39351587	1000	+	.	gene_id "MSTRG.56392"; transcript_id "MSTRG.56392.30"; exon_number "23";
chr14	StringTie	transcript	39265313	39351156	1000	+	.	gene_id "MSTRG.56392"; transcript_id "MSTRG.56392.32";
chr14	StringTie	exon	39265313	39265421	1000	+	.	gene_id "MSTRG.56392"; transcript_id "MSTRG.56392.32"; exon_number "1";
chr14	StringTie	exon	39276934	39277065	1000	+	.	gene_id "MSTRG.56392"; transcript_id "MSTRG.56392.32"; exon_number "2";
chr14	StringTie	exon	39279337	39279358	1000	+	.	gene_id "MSTRG.56392"; transcript_id "MSTRG.56392.32"; exon_number "3";
chr14	StringTie	exon	39279449	39279537	1000	+	.	gene_id "MSTRG.56392"; transcript_id "MSTRG.56392.32"; exon_number "4";
chr14	StringTie	exon	39291019	39291096	1000	+	.	gene_id "MSTRG.56392"; transcript_id "MSTRG.56392.32"; exon_number "5";
chr14	StringTie	exon	39293271	39293381	1000	+	.	gene_id "MSTRG.56392"; transcript_id "MSTRG.56392.32"; exon_number "6";
chr14	StringTie	exon	39294000	39294071	1000	+	.	gene_id "MSTRG.56392"; transcript_id "MSTRG.56392.32"; exon_number "7";
chr14	StringTie	exon	39294925	39295029	1000	+	.	gene_id "MSTRG.56392"; transcript_id "MSTRG.56392.32"; exon_number "8";
chr14	StringTie	exon	39299864	39299986	1000	+	.	gene_id "MSTRG.56392"; transcript_id "MSTRG.56392.32"; exon_number "9";
chr14	StringTie	exon	39302129	39302249	1000	+	.	gene_id "MSTRG.56392"; transcript_id "MSTRG.56392.32"; exon_number "10";
chr14	StringTie	exon	39303478	39303524	1000	+	.	gene_id "MSTRG.56392"; transcript_id "MSTRG.56392.32"; exon_number "11";
chr14	StringTie	exon	39304291	39304381	1000	+	.	gene_id "MSTRG.56392"; transcript_id "MSTRG.56392.32"; exon_number "12";
chr14	StringTie	exon	39308449	39308587	1000	+	.	gene_id "MSTRG.56392"; transcript_id "MSTRG.56392.32"; exon_number "13";
chr14	StringTie	exon	39313340	39313441	1000	+	.	gene_id "MSTRG.56392"; transcript_id "MSTRG.56392.32"; exon_number "14";
chr14	StringTie	exon	39314743	39314799	1000	+	.	gene_id "MSTRG.56392"; transcript_id "MSTRG.56392.32"; exon_number "15";
chr14	StringTie	exon	39315683	39315718	1000	+	.	gene_id "MSTRG.56392"; transcript_id "MSTRG.56392.32"; exon_number "16";
chr14	StringTie	exon	39317944	39318011	1000	+	.	gene_id "MSTRG.56392"; transcript_id "MSTRG.56392.32"; exon_number "17";
chr14	StringTie	exon	39319209	39319291	1000	+	.	gene_id "MSTRG.56392"; transcript_id "MSTRG.56392.32"; exon_number "18";
chr14	StringTie	exon	39320928	39321056	1000	+	.	gene_id "MSTRG.56392"; transcript_id "MSTRG.56392.32"; exon_number "19";
chr14	StringTie	exon	39326864	39327022	1000	+	.	gene_id "MSTRG.56392"; transcript_id "MSTRG.56392.32"; exon_number "20";
chr14	StringTie	exon	39345904	39346026	1000	+	.	gene_id "MSTRG.56392"; transcript_id "MSTRG.56392.32"; exon_number "21";
chr14	StringTie	exon	39347713	39347771	1000	+	.	gene_id "MSTRG.56392"; transcript_id "MSTRG.56392.32"; exon_number "22";
chr14	StringTie	exon	39348743	39348977	1000	+	.	gene_id "MSTRG.56392"; transcript_id "MSTRG.56392.32"; exon_number "23";
chr14	StringTie	exon	39350098	39351156	1000	+	.	gene_id "MSTRG.56392"; transcript_id "MSTRG.56392.32"; exon_number "24";
chr14	StringTie	transcript	39265963	39351626	1000	+	.	gene_id "MSTRG.56392"; transcript_id "MSTRG.56392.33";
chr14	StringTie	exon	39265963	39266732	1000	+	.	gene_id "MSTRG.56392"; transcript_id "MSTRG.56392.33"; exon_number "1";
chr14	StringTie	exon	39276934	39277065	1000	+	.	gene_id "MSTRG.56392"; transcript_id "MSTRG.56392.33"; exon_number "2";
chr14	StringTie	exon	39279337	39279358	1000	+	.	gene_id "MSTRG.56392"; transcript_id "MSTRG.56392.33"; exon_number "3";
chr14	StringTie	exon	39279449	39279537	1000	+	.	gene_id "MSTRG.56392"; transcript_id "MSTRG.56392.33"; exon_number "4";
chr14	StringTie	exon	39291019	39291096	1000	+	.	gene_id "MSTRG.56392"; transcript_id "MSTRG.56392.33"; exon_number "5";
chr14	StringTie	exon	39293271	39293381	1000	+	.	gene_id "MSTRG.56392"; transcript_id "MSTRG.56392.33"; exon_number "6";
chr14	StringTie	exon	39294000	39294071	1000	+	.	gene_id "MSTRG.56392"; transcript_id "MSTRG.56392.33"; exon_number "7";
chr14	StringTie	exon	39294925	39295029	1000	+	.	gene_id "MSTRG.56392"; transcript_id "MSTRG.56392.33"; exon_number "8";
chr14	StringTie	exon	39299864	39299986	1000	+	.	gene_id "MSTRG.56392"; transcript_id "MSTRG.56392.33"; exon_number "9";
chr14	StringTie	exon	39302129	39302249	1000	+	.	gene_id "MSTRG.56392"; transcript_id "MSTRG.56392.33"; exon_number "10";
chr14	StringTie	exon	39303478	39303524	1000	+	.	gene_id "MSTRG.56392"; transcript_id "MSTRG.56392.33"; exon_number "11";
chr14	StringTie	exon	39304291	39304381	1000	+	.	gene_id "MSTRG.56392"; transcript_id "MSTRG.56392.33"; exon_number "12";
chr14	StringTie	exon	39308449	39308587	1000	+	.	gene_id "MSTRG.56392"; transcript_id "MSTRG.56392.33"; exon_number "13";
chr14	StringTie	exon	39313340	39313441	1000	+	.	gene_id "MSTRG.56392"; transcript_id "MSTRG.56392.33"; exon_number "14";
chr14	StringTie	exon	39314739	39314799	1000	+	.	gene_id "MSTRG.56392"; transcript_id "MSTRG.56392.33"; exon_number "15";
chr14	StringTie	exon	39315683	39315718	1000	+	.	gene_id "MSTRG.56392"; transcript_id "MSTRG.56392.33"; exon_number "16";
chr14	StringTie	exon	39317944	39318011	1000	+	.	gene_id "MSTRG.56392"; transcript_id "MSTRG.56392.33"; exon_number "17";
chr14	StringTie	exon	39319209	39319291	1000	+	.	gene_id "MSTRG.56392"; transcript_id "MSTRG.56392.33"; exon_number "18";
chr14	StringTie	exon	39320928	39321056	1000	+	.	gene_id "MSTRG.56392"; transcript_id "MSTRG.56392.33"; exon_number "19";
chr14	StringTie	exon	39326864	39327022	1000	+	.	gene_id "MSTRG.56392"; transcript_id "MSTRG.56392.33"; exon_number "20";
chr14	StringTie	exon	39345904	39346026	1000	+	.	gene_id "MSTRG.56392"; transcript_id "MSTRG.56392.33"; exon_number "21";
chr14	StringTie	exon	39347713	39347771	1000	+	.	gene_id "MSTRG.56392"; transcript_id "MSTRG.56392.33"; exon_number "22";
chr14	StringTie	exon	39348743	39348977	1000	+	.	gene_id "MSTRG.56392"; transcript_id "MSTRG.56392.33"; exon_number "23";
chr14	StringTie	exon	39350098	39351626	1000	+	.	gene_id "MSTRG.56392"; transcript_id "MSTRG.56392.33"; exon_number "24";
chr14	StringTie	transcript	39266549	39352369	1000	+	.	gene_id "MSTRG.56392"; transcript_id "MSTRG.56392.35";
chr14	StringTie	exon	39266549	39267039	1000	+	.	gene_id "MSTRG.56392"; transcript_id "MSTRG.56392.35"; exon_number "1";
chr14	StringTie	exon	39276934	39277065	1000	+	.	gene_id "MSTRG.56392"; transcript_id "MSTRG.56392.35"; exon_number "2";
chr14	StringTie	exon	39279337	39279358	1000	+	.	gene_id "MSTRG.56392"; transcript_id "MSTRG.56392.35"; exon_number "3";
chr14	StringTie	exon	39279449	39279537	1000	+	.	gene_id "MSTRG.56392"; transcript_id "MSTRG.56392.35"; exon_number "4";
chr14	StringTie	exon	39291019	39291096	1000	+	.	gene_id "MSTRG.56392"; transcript_id "MSTRG.56392.35"; exon_number "5";
chr14	StringTie	exon	39293271	39293381	1000	+	.	gene_id "MSTRG.56392"; transcript_id "MSTRG.56392.35"; exon_number "6";
chr14	StringTie	exon	39294000	39294071	1000	+	.	gene_id "MSTRG.56392"; transcript_id "MSTRG.56392.35"; exon_number "7";
chr14	StringTie	exon	39294925	39295029	1000	+	.	gene_id "MSTRG.56392"; transcript_id "MSTRG.56392.35"; exon_number "8";
chr14	StringTie	exon	39299864	39299986	1000	+	.	gene_id "MSTRG.56392"; transcript_id "MSTRG.56392.35"; exon_number "9";
chr14	StringTie	exon	39302129	39302249	1000	+	.	gene_id "MSTRG.56392"; transcript_id "MSTRG.56392.35"; exon_number "10";
chr14	StringTie	exon	39303478	39303524	1000	+	.	gene_id "MSTRG.56392"; transcript_id "MSTRG.56392.35"; exon_number "11";
chr14	StringTie	exon	39304291	39304381	1000	+	.	gene_id "MSTRG.56392"; transcript_id "MSTRG.56392.35"; exon_number "12";
chr14	StringTie	exon	39308449	39308587	1000	+	.	gene_id "MSTRG.56392"; transcript_id "MSTRG.56392.35"; exon_number "13";
chr14	StringTie	exon	39313340	39313441	1000	+	.	gene_id "MSTRG.56392"; transcript_id "MSTRG.56392.35"; exon_number "14";
chr14	StringTie	exon	39314739	39314799	1000	+	.	gene_id "MSTRG.56392"; transcript_id "MSTRG.56392.35"; exon_number "15";
chr14	StringTie	exon	39315683	39315718	1000	+	.	gene_id "MSTRG.56392"; transcript_id "MSTRG.56392.35"; exon_number "16";
chr14	StringTie	exon	39317944	39318011	1000	+	.	gene_id "MSTRG.56392"; transcript_id "MSTRG.56392.35"; exon_number "17";
chr14	StringTie	exon	39319209	39319291	1000	+	.	gene_id "MSTRG.56392"; transcript_id "MSTRG.56392.35"; exon_number "18";
chr14	StringTie	exon	39320928	39321056	1000	+	.	gene_id "MSTRG.56392"; transcript_id "MSTRG.56392.35"; exon_number "19";
chr14	StringTie	exon	39326864	39327022	1000	+	.	gene_id "MSTRG.56392"; transcript_id "MSTRG.56392.35"; exon_number "20";
chr14	StringTie	exon	39345904	39346026	1000	+	.	gene_id "MSTRG.56392"; transcript_id "MSTRG.56392.35"; exon_number "21";
chr14	StringTie	exon	39347713	39347771	1000	+	.	gene_id "MSTRG.56392"; transcript_id "MSTRG.56392.35"; exon_number "22";
chr14	StringTie	exon	39348743	39348977	1000	+	.	gene_id "MSTRG.56392"; transcript_id "MSTRG.56392.35"; exon_number "23";
chr14	StringTie	exon	39350098	39352369	1000	+	.	gene_id "MSTRG.56392"; transcript_id "MSTRG.56392.35"; exon_number "24";
chr14	StringTie	transcript	39266604	39351151	1000	+	.	gene_id "MSTRG.56392"; transcript_id "MSTRG.56392.36";
chr14	StringTie	exon	39266604	39266732	1000	+	.	gene_id "MSTRG.56392"; transcript_id "MSTRG.56392.36"; exon_number "1";
chr14	StringTie	exon	39276934	39277065	1000	+	.	gene_id "MSTRG.56392"; transcript_id "MSTRG.56392.36"; exon_number "2";
chr14	StringTie	exon	39279337	39279358	1000	+	.	gene_id "MSTRG.56392"; transcript_id "MSTRG.56392.36"; exon_number "3";
chr14	StringTie	exon	39279449	39279537	1000	+	.	gene_id "MSTRG.56392"; transcript_id "MSTRG.56392.36"; exon_number "4";
chr14	StringTie	exon	39291019	39291096	1000	+	.	gene_id "MSTRG.56392"; transcript_id "MSTRG.56392.36"; exon_number "5";
chr14	StringTie	exon	39293271	39293381	1000	+	.	gene_id "MSTRG.56392"; transcript_id "MSTRG.56392.36"; exon_number "6";
chr14	StringTie	exon	39294000	39294071	1000	+	.	gene_id "MSTRG.56392"; transcript_id "MSTRG.56392.36"; exon_number "7";
chr14	StringTie	exon	39294925	39295029	1000	+	.	gene_id "MSTRG.56392"; transcript_id "MSTRG.56392.36"; exon_number "8";
chr14	StringTie	exon	39299864	39299986	1000	+	.	gene_id "MSTRG.56392"; transcript_id "MSTRG.56392.36"; exon_number "9";
chr14	StringTie	exon	39302129	39302237	1000	+	.	gene_id "MSTRG.56392"; transcript_id "MSTRG.56392.36"; exon_number "10";
chr14	StringTie	exon	39303478	39303524	1000	+	.	gene_id "MSTRG.56392"; transcript_id "MSTRG.56392.36"; exon_number "11";
chr14	StringTie	exon	39304291	39304381	1000	+	.	gene_id "MSTRG.56392"; transcript_id "MSTRG.56392.36"; exon_number "12";
chr14	StringTie	exon	39308449	39308587	1000	+	.	gene_id "MSTRG.56392"; transcript_id "MSTRG.56392.36"; exon_number "13";
chr14	StringTie	exon	39313340	39313441	1000	+	.	gene_id "MSTRG.56392"; transcript_id "MSTRG.56392.36"; exon_number "14";
chr14	StringTie	exon	39314739	39314799	1000	+	.	gene_id "MSTRG.56392"; transcript_id "MSTRG.56392.36"; exon_number "15";
chr14	StringTie	exon	39315683	39315718	1000	+	.	gene_id "MSTRG.56392"; transcript_id "MSTRG.56392.36"; exon_number "16";
chr14	StringTie	exon	39317944	39318011	1000	+	.	gene_id "MSTRG.56392"; transcript_id "MSTRG.56392.36"; exon_number "17";
chr14	StringTie	exon	39319209	39319291	1000	+	.	gene_id "MSTRG.56392"; transcript_id "MSTRG.56392.36"; exon_number "18";
chr14	StringTie	exon	39320928	39321056	1000	+	.	gene_id "MSTRG.56392"; transcript_id "MSTRG.56392.36"; exon_number "19";
chr14	StringTie	exon	39326864	39327022	1000	+	.	gene_id "MSTRG.56392"; transcript_id "MSTRG.56392.36"; exon_number "20";
chr14	StringTie	exon	39345904	39346026	1000	+	.	gene_id "MSTRG.56392"; transcript_id "MSTRG.56392.36"; exon_number "21";
chr14	StringTie	exon	39347713	39347771	1000	+	.	gene_id "MSTRG.56392"; transcript_id "MSTRG.56392.36"; exon_number "22";
chr14	StringTie	exon	39348743	39348977	1000	+	.	gene_id "MSTRG.56392"; transcript_id "MSTRG.56392.36"; exon_number "23";
chr14	StringTie	exon	39350098	39351151	1000	+	.	gene_id "MSTRG.56392"; transcript_id "MSTRG.56392.36"; exon_number "24";
chr14	StringTie	transcript	39266610	39351595	1000	+	.	gene_id "MSTRG.56392"; transcript_id "MSTRG.56392.37";
chr14	StringTie	exon	39266610	39266732	1000	+	.	gene_id "MSTRG.56392"; transcript_id "MSTRG.56392.37"; exon_number "1";
chr14	StringTie	exon	39276934	39277065	1000	+	.	gene_id "MSTRG.56392"; transcript_id "MSTRG.56392.37"; exon_number "2";
chr14	StringTie	exon	39279337	39279358	1000	+	.	gene_id "MSTRG.56392"; transcript_id "MSTRG.56392.37"; exon_number "3";
chr14	StringTie	exon	39279449	39279537	1000	+	.	gene_id "MSTRG.56392"; transcript_id "MSTRG.56392.37"; exon_number "4";
chr14	StringTie	exon	39291019	39291096	1000	+	.	gene_id "MSTRG.56392"; transcript_id "MSTRG.56392.37"; exon_number "5";
chr14	StringTie	exon	39293271	39293381	1000	+	.	gene_id "MSTRG.56392"; transcript_id "MSTRG.56392.37"; exon_number "6";
chr14	StringTie	exon	39294000	39294071	1000	+	.	gene_id "MSTRG.56392"; transcript_id "MSTRG.56392.37"; exon_number "7";
chr14	StringTie	exon	39294925	39295029	1000	+	.	gene_id "MSTRG.56392"; transcript_id "MSTRG.56392.37"; exon_number "8";
chr14	StringTie	exon	39299864	39299986	1000	+	.	gene_id "MSTRG.56392"; transcript_id "MSTRG.56392.37"; exon_number "9";
chr14	StringTie	exon	39302129	39302249	1000	+	.	gene_id "MSTRG.56392"; transcript_id "MSTRG.56392.37"; exon_number "10";
chr14	StringTie	exon	39303478	39303524	1000	+	.	gene_id "MSTRG.56392"; transcript_id "MSTRG.56392.37"; exon_number "11";
chr14	StringTie	exon	39304291	39304381	1000	+	.	gene_id "MSTRG.56392"; transcript_id "MSTRG.56392.37"; exon_number "12";
chr14	StringTie	exon	39308449	39308587	1000	+	.	gene_id "MSTRG.56392"; transcript_id "MSTRG.56392.37"; exon_number "13";
chr14	StringTie	exon	39313340	39313441	1000	+	.	gene_id "MSTRG.56392"; transcript_id "MSTRG.56392.37"; exon_number "14";
chr14	StringTie	exon	39314739	39314799	1000	+	.	gene_id "MSTRG.56392"; transcript_id "MSTRG.56392.37"; exon_number "15";
chr14	StringTie	exon	39315683	39315718	1000	+	.	gene_id "MSTRG.56392"; transcript_id "MSTRG.56392.37"; exon_number "16";
chr14	StringTie	exon	39317944	39318011	1000	+	.	gene_id "MSTRG.56392"; transcript_id "MSTRG.56392.37"; exon_number "17";
chr14	StringTie	exon	39319209	39319291	1000	+	.	gene_id "MSTRG.56392"; transcript_id "MSTRG.56392.37"; exon_number "18";
chr14	StringTie	exon	39320928	39321056	1000	+	.	gene_id "MSTRG.56392"; transcript_id "MSTRG.56392.37"; exon_number "19";
chr14	StringTie	exon	39326864	39327022	1000	+	.	gene_id "MSTRG.56392"; transcript_id "MSTRG.56392.37"; exon_number "20";
chr14	StringTie	exon	39345904	39346026	1000	+	.	gene_id "MSTRG.56392"; transcript_id "MSTRG.56392.37"; exon_number "21";
chr14	StringTie	exon	39347713	39347771	1000	+	.	gene_id "MSTRG.56392"; transcript_id "MSTRG.56392.37"; exon_number "22";
chr14	StringTie	exon	39348743	39348977	1000	+	.	gene_id "MSTRG.56392"; transcript_id "MSTRG.56392.37"; exon_number "23";
chr14	StringTie	exon	39349864	39351595	1000	+	.	gene_id "MSTRG.56392"; transcript_id "MSTRG.56392.37"; exon_number "24";
chr14	StringTie	transcript	39266610	39351434	1000	+	.	gene_id "MSTRG.56392"; transcript_id "MSTRG.56392.38";
chr14	StringTie	exon	39266610	39266789	1000	+	.	gene_id "MSTRG.56392"; transcript_id "MSTRG.56392.38"; exon_number "1";
chr14	StringTie	exon	39276930	39277065	1000	+	.	gene_id "MSTRG.56392"; transcript_id "MSTRG.56392.38"; exon_number "2";
chr14	StringTie	exon	39279337	39279358	1000	+	.	gene_id "MSTRG.56392"; transcript_id "MSTRG.56392.38"; exon_number "3";
chr14	StringTie	exon	39279449	39279537	1000	+	.	gene_id "MSTRG.56392"; transcript_id "MSTRG.56392.38"; exon_number "4";
chr14	StringTie	exon	39291019	39291096	1000	+	.	gene_id "MSTRG.56392"; transcript_id "MSTRG.56392.38"; exon_number "5";
chr14	StringTie	exon	39293271	39293381	1000	+	.	gene_id "MSTRG.56392"; transcript_id "MSTRG.56392.38"; exon_number "6";
chr14	StringTie	exon	39294000	39294071	1000	+	.	gene_id "MSTRG.56392"; transcript_id "MSTRG.56392.38"; exon_number "7";
chr14	StringTie	exon	39294925	39295029	1000	+	.	gene_id "MSTRG.56392"; transcript_id "MSTRG.56392.38"; exon_number "8";
chr14	StringTie	exon	39299864	39299986	1000	+	.	gene_id "MSTRG.56392"; transcript_id "MSTRG.56392.38"; exon_number "9";
chr14	StringTie	exon	39302129	39302249	1000	+	.	gene_id "MSTRG.56392"; transcript_id "MSTRG.56392.38"; exon_number "10";
chr14	StringTie	exon	39303478	39303524	1000	+	.	gene_id "MSTRG.56392"; transcript_id "MSTRG.56392.38"; exon_number "11";
chr14	StringTie	exon	39304291	39304381	1000	+	.	gene_id "MSTRG.56392"; transcript_id "MSTRG.56392.38"; exon_number "12";
chr14	StringTie	exon	39308449	39308587	1000	+	.	gene_id "MSTRG.56392"; transcript_id "MSTRG.56392.38"; exon_number "13";
chr14	StringTie	exon	39313340	39313441	1000	+	.	gene_id "MSTRG.56392"; transcript_id "MSTRG.56392.38"; exon_number "14";
chr14	StringTie	exon	39314739	39314799	1000	+	.	gene_id "MSTRG.56392"; transcript_id "MSTRG.56392.38"; exon_number "15";
chr14	StringTie	exon	39315683	39315718	1000	+	.	gene_id "MSTRG.56392"; transcript_id "MSTRG.56392.38"; exon_number "16";
chr14	StringTie	exon	39317944	39318011	1000	+	.	gene_id "MSTRG.56392"; transcript_id "MSTRG.56392.38"; exon_number "17";
chr14	StringTie	exon	39319209	39319291	1000	+	.	gene_id "MSTRG.56392"; transcript_id "MSTRG.56392.38"; exon_number "18";
chr14	StringTie	exon	39320928	39321056	1000	+	.	gene_id "MSTRG.56392"; transcript_id "MSTRG.56392.38"; exon_number "19";
chr14	StringTie	exon	39326864	39327022	1000	+	.	gene_id "MSTRG.56392"; transcript_id "MSTRG.56392.38"; exon_number "20";
chr14	StringTie	exon	39345904	39346026	1000	+	.	gene_id "MSTRG.56392"; transcript_id "MSTRG.56392.38"; exon_number "21";
chr14	StringTie	exon	39347713	39347771	1000	+	.	gene_id "MSTRG.56392"; transcript_id "MSTRG.56392.38"; exon_number "22";
chr14	StringTie	exon	39348743	39348977	1000	+	.	gene_id "MSTRG.56392"; transcript_id "MSTRG.56392.38"; exon_number "23";
chr14	StringTie	exon	39350098	39351434	1000	+	.	gene_id "MSTRG.56392"; transcript_id "MSTRG.56392.38"; exon_number "24";
chr14	StringTie	transcript	39266611	39351642	1000	+	.	gene_id "MSTRG.56392"; transcript_id "MSTRG.56392.39";
chr14	StringTie	exon	39266611	39266732	1000	+	.	gene_id "MSTRG.56392"; transcript_id "MSTRG.56392.39"; exon_number "1";
chr14	StringTie	exon	39276934	39277065	1000	+	.	gene_id "MSTRG.56392"; transcript_id "MSTRG.56392.39"; exon_number "2";
chr14	StringTie	exon	39279337	39279358	1000	+	.	gene_id "MSTRG.56392"; transcript_id "MSTRG.56392.39"; exon_number "3";
chr14	StringTie	exon	39279449	39279537	1000	+	.	gene_id "MSTRG.56392"; transcript_id "MSTRG.56392.39"; exon_number "4";
chr14	StringTie	exon	39291019	39291096	1000	+	.	gene_id "MSTRG.56392"; transcript_id "MSTRG.56392.39"; exon_number "5";
chr14	StringTie	exon	39292680	39292706	1000	+	.	gene_id "MSTRG.56392"; transcript_id "MSTRG.56392.39"; exon_number "6";
chr14	StringTie	exon	39293271	39293381	1000	+	.	gene_id "MSTRG.56392"; transcript_id "MSTRG.56392.39"; exon_number "7";
chr14	StringTie	exon	39294000	39294071	1000	+	.	gene_id "MSTRG.56392"; transcript_id "MSTRG.56392.39"; exon_number "8";
chr14	StringTie	exon	39294925	39295029	1000	+	.	gene_id "MSTRG.56392"; transcript_id "MSTRG.56392.39"; exon_number "9";
chr14	StringTie	exon	39299864	39299986	1000	+	.	gene_id "MSTRG.56392"; transcript_id "MSTRG.56392.39"; exon_number "10";
chr14	StringTie	exon	39302129	39302249	1000	+	.	gene_id "MSTRG.56392"; transcript_id "MSTRG.56392.39"; exon_number "11";
chr14	StringTie	exon	39303478	39303524	1000	+	.	gene_id "MSTRG.56392"; transcript_id "MSTRG.56392.39"; exon_number "12";
chr14	StringTie	exon	39304291	39304381	1000	+	.	gene_id "MSTRG.56392"; transcript_id "MSTRG.56392.39"; exon_number "13";
chr14	StringTie	exon	39308449	39308587	1000	+	.	gene_id "MSTRG.56392"; transcript_id "MSTRG.56392.39"; exon_number "14";
chr14	StringTie	exon	39313340	39313441	1000	+	.	gene_id "MSTRG.56392"; transcript_id "MSTRG.56392.39"; exon_number "15";
chr14	StringTie	exon	39314739	39314799	1000	+	.	gene_id "MSTRG.56392"; transcript_id "MSTRG.56392.39"; exon_number "16";
chr14	StringTie	exon	39315683	39315718	1000	+	.	gene_id "MSTRG.56392"; transcript_id "MSTRG.56392.39"; exon_number "17";
chr14	StringTie	exon	39317944	39318011	1000	+	.	gene_id "MSTRG.56392"; transcript_id "MSTRG.56392.39"; exon_number "18";
chr14	StringTie	exon	39319209	39319291	1000	+	.	gene_id "MSTRG.56392"; transcript_id "MSTRG.56392.39"; exon_number "19";
chr14	StringTie	exon	39320928	39321056	1000	+	.	gene_id "MSTRG.56392"; transcript_id "MSTRG.56392.39"; exon_number "20";
chr14	StringTie	exon	39326864	39327022	1000	+	.	gene_id "MSTRG.56392"; transcript_id "MSTRG.56392.39"; exon_number "21";
chr14	StringTie	exon	39345904	39346026	1000	+	.	gene_id "MSTRG.56392"; transcript_id "MSTRG.56392.39"; exon_number "22";
chr14	StringTie	exon	39347713	39347771	1000	+	.	gene_id "MSTRG.56392"; transcript_id "MSTRG.56392.39"; exon_number "23";
chr14	StringTie	exon	39348743	39348977	1000	+	.	gene_id "MSTRG.56392"; transcript_id "MSTRG.56392.39"; exon_number "24";
chr14	StringTie	exon	39350098	39351642	1000	+	.	gene_id "MSTRG.56392"; transcript_id "MSTRG.56392.39"; exon_number "25";
chr14	StringTie	transcript	39266611	39351175	1000	+	.	gene_id "MSTRG.56392"; transcript_id "MSTRG.56392.40";
chr14	StringTie	exon	39266611	39266789	1000	+	.	gene_id "MSTRG.56392"; transcript_id "MSTRG.56392.40"; exon_number "1";
chr14	StringTie	exon	39276930	39277065	1000	+	.	gene_id "MSTRG.56392"; transcript_id "MSTRG.56392.40"; exon_number "2";
chr14	StringTie	exon	39279337	39279358	1000	+	.	gene_id "MSTRG.56392"; transcript_id "MSTRG.56392.40"; exon_number "3";
chr14	StringTie	exon	39279449	39279537	1000	+	.	gene_id "MSTRG.56392"; transcript_id "MSTRG.56392.40"; exon_number "4";
chr14	StringTie	exon	39291019	39291111	1000	+	.	gene_id "MSTRG.56392"; transcript_id "MSTRG.56392.40"; exon_number "5";
chr14	StringTie	exon	39293271	39293381	1000	+	.	gene_id "MSTRG.56392"; transcript_id "MSTRG.56392.40"; exon_number "6";
chr14	StringTie	exon	39294000	39294071	1000	+	.	gene_id "MSTRG.56392"; transcript_id "MSTRG.56392.40"; exon_number "7";
chr14	StringTie	exon	39294925	39295029	1000	+	.	gene_id "MSTRG.56392"; transcript_id "MSTRG.56392.40"; exon_number "8";
chr14	StringTie	exon	39299864	39299986	1000	+	.	gene_id "MSTRG.56392"; transcript_id "MSTRG.56392.40"; exon_number "9";
chr14	StringTie	exon	39302129	39302249	1000	+	.	gene_id "MSTRG.56392"; transcript_id "MSTRG.56392.40"; exon_number "10";
chr14	StringTie	exon	39303478	39303524	1000	+	.	gene_id "MSTRG.56392"; transcript_id "MSTRG.56392.40"; exon_number "11";
chr14	StringTie	exon	39304291	39304381	1000	+	.	gene_id "MSTRG.56392"; transcript_id "MSTRG.56392.40"; exon_number "12";
chr14	StringTie	exon	39308449	39308587	1000	+	.	gene_id "MSTRG.56392"; transcript_id "MSTRG.56392.40"; exon_number "13";
chr14	StringTie	exon	39313340	39313441	1000	+	.	gene_id "MSTRG.56392"; transcript_id "MSTRG.56392.40"; exon_number "14";
chr14	StringTie	exon	39314739	39314799	1000	+	.	gene_id "MSTRG.56392"; transcript_id "MSTRG.56392.40"; exon_number "15";
chr14	StringTie	exon	39315683	39315718	1000	+	.	gene_id "MSTRG.56392"; transcript_id "MSTRG.56392.40"; exon_number "16";
chr14	StringTie	exon	39317944	39318011	1000	+	.	gene_id "MSTRG.56392"; transcript_id "MSTRG.56392.40"; exon_number "17";
chr14	StringTie	exon	39319209	39319291	1000	+	.	gene_id "MSTRG.56392"; transcript_id "MSTRG.56392.40"; exon_number "18";
chr14	StringTie	exon	39320928	39321056	1000	+	.	gene_id "MSTRG.56392"; transcript_id "MSTRG.56392.40"; exon_number "19";
chr14	StringTie	exon	39326864	39327022	1000	+	.	gene_id "MSTRG.56392"; transcript_id "MSTRG.56392.40"; exon_number "20";
chr14	StringTie	exon	39345904	39346026	1000	+	.	gene_id "MSTRG.56392"; transcript_id "MSTRG.56392.40"; exon_number "21";
chr14	StringTie	exon	39347713	39347771	1000	+	.	gene_id "MSTRG.56392"; transcript_id "MSTRG.56392.40"; exon_number "22";
chr14	StringTie	exon	39348743	39348977	1000	+	.	gene_id "MSTRG.56392"; transcript_id "MSTRG.56392.40"; exon_number "23";
chr14	StringTie	exon	39350098	39351175	1000	+	.	gene_id "MSTRG.56392"; transcript_id "MSTRG.56392.40"; exon_number "24";
chr14	StringTie	transcript	39266628	39351128	1000	+	.	gene_id "MSTRG.56392"; transcript_id "MSTRG.56392.41";
chr14	StringTie	exon	39266628	39266789	1000	+	.	gene_id "MSTRG.56392"; transcript_id "MSTRG.56392.41"; exon_number "1";
chr14	StringTie	exon	39276930	39277065	1000	+	.	gene_id "MSTRG.56392"; transcript_id "MSTRG.56392.41"; exon_number "2";
chr14	StringTie	exon	39279337	39279358	1000	+	.	gene_id "MSTRG.56392"; transcript_id "MSTRG.56392.41"; exon_number "3";
chr14	StringTie	exon	39279449	39279537	1000	+	.	gene_id "MSTRG.56392"; transcript_id "MSTRG.56392.41"; exon_number "4";
chr14	StringTie	exon	39291019	39291096	1000	+	.	gene_id "MSTRG.56392"; transcript_id "MSTRG.56392.41"; exon_number "5";
chr14	StringTie	exon	39292680	39292706	1000	+	.	gene_id "MSTRG.56392"; transcript_id "MSTRG.56392.41"; exon_number "6";
chr14	StringTie	exon	39293271	39293381	1000	+	.	gene_id "MSTRG.56392"; transcript_id "MSTRG.56392.41"; exon_number "7";
chr14	StringTie	exon	39294000	39294071	1000	+	.	gene_id "MSTRG.56392"; transcript_id "MSTRG.56392.41"; exon_number "8";
chr14	StringTie	exon	39294925	39295029	1000	+	.	gene_id "MSTRG.56392"; transcript_id "MSTRG.56392.41"; exon_number "9";
chr14	StringTie	exon	39299864	39299986	1000	+	.	gene_id "MSTRG.56392"; transcript_id "MSTRG.56392.41"; exon_number "10";
chr14	StringTie	exon	39302129	39302249	1000	+	.	gene_id "MSTRG.56392"; transcript_id "MSTRG.56392.41"; exon_number "11";
chr14	StringTie	exon	39303478	39303524	1000	+	.	gene_id "MSTRG.56392"; transcript_id "MSTRG.56392.41"; exon_number "12";
chr14	StringTie	exon	39304291	39304381	1000	+	.	gene_id "MSTRG.56392"; transcript_id "MSTRG.56392.41"; exon_number "13";
chr14	StringTie	exon	39308449	39308587	1000	+	.	gene_id "MSTRG.56392"; transcript_id "MSTRG.56392.41"; exon_number "14";
chr14	StringTie	exon	39313340	39313441	1000	+	.	gene_id "MSTRG.56392"; transcript_id "MSTRG.56392.41"; exon_number "15";
chr14	StringTie	exon	39314739	39314799	1000	+	.	gene_id "MSTRG.56392"; transcript_id "MSTRG.56392.41"; exon_number "16";
chr14	StringTie	exon	39315683	39315718	1000	+	.	gene_id "MSTRG.56392"; transcript_id "MSTRG.56392.41"; exon_number "17";
chr14	StringTie	exon	39317944	39318011	1000	+	.	gene_id "MSTRG.56392"; transcript_id "MSTRG.56392.41"; exon_number "18";
chr14	StringTie	exon	39319209	39319291	1000	+	.	gene_id "MSTRG.56392"; transcript_id "MSTRG.56392.41"; exon_number "19";
chr14	StringTie	exon	39320928	39321056	1000	+	.	gene_id "MSTRG.56392"; transcript_id "MSTRG.56392.41"; exon_number "20";
chr14	StringTie	exon	39326864	39327022	1000	+	.	gene_id "MSTRG.56392"; transcript_id "MSTRG.56392.41"; exon_number "21";
chr14	StringTie	exon	39345904	39346026	1000	+	.	gene_id "MSTRG.56392"; transcript_id "MSTRG.56392.41"; exon_number "22";
chr14	StringTie	exon	39347713	39347771	1000	+	.	gene_id "MSTRG.56392"; transcript_id "MSTRG.56392.41"; exon_number "23";
chr14	StringTie	exon	39348743	39348977	1000	+	.	gene_id "MSTRG.56392"; transcript_id "MSTRG.56392.41"; exon_number "24";
chr14	StringTie	exon	39350098	39351128	1000	+	.	gene_id "MSTRG.56392"; transcript_id "MSTRG.56392.41"; exon_number "25";
chr14	StringTie	transcript	39266629	39351463	1000	+	.	gene_id "MSTRG.56392"; transcript_id "MSTRG.56392.42";
chr14	StringTie	exon	39266629	39266732	1000	+	.	gene_id "MSTRG.56392"; transcript_id "MSTRG.56392.42"; exon_number "1";
chr14	StringTie	exon	39267419	39267522	1000	+	.	gene_id "MSTRG.56392"; transcript_id "MSTRG.56392.42"; exon_number "2";
chr14	StringTie	exon	39276934	39277065	1000	+	.	gene_id "MSTRG.56392"; transcript_id "MSTRG.56392.42"; exon_number "3";
chr14	StringTie	exon	39279337	39279358	1000	+	.	gene_id "MSTRG.56392"; transcript_id "MSTRG.56392.42"; exon_number "4";
chr14	StringTie	exon	39279449	39279537	1000	+	.	gene_id "MSTRG.56392"; transcript_id "MSTRG.56392.42"; exon_number "5";
chr14	StringTie	exon	39291019	39291096	1000	+	.	gene_id "MSTRG.56392"; transcript_id "MSTRG.56392.42"; exon_number "6";
chr14	StringTie	exon	39293271	39293381	1000	+	.	gene_id "MSTRG.56392"; transcript_id "MSTRG.56392.42"; exon_number "7";
chr14	StringTie	exon	39294000	39294071	1000	+	.	gene_id "MSTRG.56392"; transcript_id "MSTRG.56392.42"; exon_number "8";
chr14	StringTie	exon	39294925	39295029	1000	+	.	gene_id "MSTRG.56392"; transcript_id "MSTRG.56392.42"; exon_number "9";
chr14	StringTie	exon	39299864	39299986	1000	+	.	gene_id "MSTRG.56392"; transcript_id "MSTRG.56392.42"; exon_number "10";
chr14	StringTie	exon	39302129	39302249	1000	+	.	gene_id "MSTRG.56392"; transcript_id "MSTRG.56392.42"; exon_number "11";
chr14	StringTie	exon	39303478	39303524	1000	+	.	gene_id "MSTRG.56392"; transcript_id "MSTRG.56392.42"; exon_number "12";
chr14	StringTie	exon	39304291	39304381	1000	+	.	gene_id "MSTRG.56392"; transcript_id "MSTRG.56392.42"; exon_number "13";
chr14	StringTie	exon	39308449	39308587	1000	+	.	gene_id "MSTRG.56392"; transcript_id "MSTRG.56392.42"; exon_number "14";
chr14	StringTie	exon	39313340	39313441	1000	+	.	gene_id "MSTRG.56392"; transcript_id "MSTRG.56392.42"; exon_number "15";
chr14	StringTie	exon	39314739	39314799	1000	+	.	gene_id "MSTRG.56392"; transcript_id "MSTRG.56392.42"; exon_number "16";
chr14	StringTie	exon	39315683	39315718	1000	+	.	gene_id "MSTRG.56392"; transcript_id "MSTRG.56392.42"; exon_number "17";
chr14	StringTie	exon	39317944	39318011	1000	+	.	gene_id "MSTRG.56392"; transcript_id "MSTRG.56392.42"; exon_number "18";
chr14	StringTie	exon	39319209	39319291	1000	+	.	gene_id "MSTRG.56392"; transcript_id "MSTRG.56392.42"; exon_number "19";
chr14	StringTie	exon	39320928	39321056	1000	+	.	gene_id "MSTRG.56392"; transcript_id "MSTRG.56392.42"; exon_number "20";
chr14	StringTie	exon	39326864	39327022	1000	+	.	gene_id "MSTRG.56392"; transcript_id "MSTRG.56392.42"; exon_number "21";
chr14	StringTie	exon	39345904	39346026	1000	+	.	gene_id "MSTRG.56392"; transcript_id "MSTRG.56392.42"; exon_number "22";
chr14	StringTie	exon	39347713	39347771	1000	+	.	gene_id "MSTRG.56392"; transcript_id "MSTRG.56392.42"; exon_number "23";
chr14	StringTie	exon	39348743	39348977	1000	+	.	gene_id "MSTRG.56392"; transcript_id "MSTRG.56392.42"; exon_number "24";
chr14	StringTie	exon	39350098	39351463	1000	+	.	gene_id "MSTRG.56392"; transcript_id "MSTRG.56392.42"; exon_number "25";
chr14	StringTie	transcript	39266631	39351395	1000	+	.	gene_id "MSTRG.56392"; transcript_id "MSTRG.56392.43";
chr14	StringTie	exon	39266631	39266783	1000	+	.	gene_id "MSTRG.56392"; transcript_id "MSTRG.56392.43"; exon_number "1";
chr14	StringTie	exon	39266911	39267522	1000	+	.	gene_id "MSTRG.56392"; transcript_id "MSTRG.56392.43"; exon_number "2";
chr14	StringTie	exon	39276934	39277065	1000	+	.	gene_id "MSTRG.56392"; transcript_id "MSTRG.56392.43"; exon_number "3";
chr14	StringTie	exon	39279337	39279358	1000	+	.	gene_id "MSTRG.56392"; transcript_id "MSTRG.56392.43"; exon_number "4";
chr14	StringTie	exon	39279449	39279537	1000	+	.	gene_id "MSTRG.56392"; transcript_id "MSTRG.56392.43"; exon_number "5";
chr14	StringTie	exon	39291019	39291096	1000	+	.	gene_id "MSTRG.56392"; transcript_id "MSTRG.56392.43"; exon_number "6";
chr14	StringTie	exon	39293271	39293381	1000	+	.	gene_id "MSTRG.56392"; transcript_id "MSTRG.56392.43"; exon_number "7";
chr14	StringTie	exon	39294000	39294071	1000	+	.	gene_id "MSTRG.56392"; transcript_id "MSTRG.56392.43"; exon_number "8";
chr14	StringTie	exon	39294925	39295029	1000	+	.	gene_id "MSTRG.56392"; transcript_id "MSTRG.56392.43"; exon_number "9";
chr14	StringTie	exon	39299864	39299986	1000	+	.	gene_id "MSTRG.56392"; transcript_id "MSTRG.56392.43"; exon_number "10";
chr14	StringTie	exon	39302129	39302249	1000	+	.	gene_id "MSTRG.56392"; transcript_id "MSTRG.56392.43"; exon_number "11";
chr14	StringTie	exon	39303478	39303524	1000	+	.	gene_id "MSTRG.56392"; transcript_id "MSTRG.56392.43"; exon_number "12";
chr14	StringTie	exon	39304291	39304381	1000	+	.	gene_id "MSTRG.56392"; transcript_id "MSTRG.56392.43"; exon_number "13";
chr14	StringTie	exon	39308449	39308587	1000	+	.	gene_id "MSTRG.56392"; transcript_id "MSTRG.56392.43"; exon_number "14";
chr14	StringTie	exon	39313340	39313441	1000	+	.	gene_id "MSTRG.56392"; transcript_id "MSTRG.56392.43"; exon_number "15";
chr14	StringTie	exon	39314739	39314799	1000	+	.	gene_id "MSTRG.56392"; transcript_id "MSTRG.56392.43"; exon_number "16";
chr14	StringTie	exon	39315683	39315718	1000	+	.	gene_id "MSTRG.56392"; transcript_id "MSTRG.56392.43"; exon_number "17";
chr14	StringTie	exon	39317944	39318011	1000	+	.	gene_id "MSTRG.56392"; transcript_id "MSTRG.56392.43"; exon_number "18";
chr14	StringTie	exon	39319209	39319291	1000	+	.	gene_id "MSTRG.56392"; transcript_id "MSTRG.56392.43"; exon_number "19";
chr14	StringTie	exon	39320928	39321056	1000	+	.	gene_id "MSTRG.56392"; transcript_id "MSTRG.56392.43"; exon_number "20";
chr14	StringTie	exon	39326864	39327022	1000	+	.	gene_id "MSTRG.56392"; transcript_id "MSTRG.56392.43"; exon_number "21";
chr14	StringTie	exon	39345904	39346026	1000	+	.	gene_id "MSTRG.56392"; transcript_id "MSTRG.56392.43"; exon_number "22";
chr14	StringTie	exon	39347713	39347771	1000	+	.	gene_id "MSTRG.56392"; transcript_id "MSTRG.56392.43"; exon_number "23";
chr14	StringTie	exon	39348743	39348977	1000	+	.	gene_id "MSTRG.56392"; transcript_id "MSTRG.56392.43"; exon_number "24";
chr14	StringTie	exon	39350098	39351395	1000	+	.	gene_id "MSTRG.56392"; transcript_id "MSTRG.56392.43"; exon_number "25";
chr14	StringTie	transcript	39266635	39351595	1000	+	.	gene_id "MSTRG.56392"; transcript_id "MSTRG.56392.44";
chr14	StringTie	exon	39266635	39266732	1000	+	.	gene_id "MSTRG.56392"; transcript_id "MSTRG.56392.44"; exon_number "1";
chr14	StringTie	exon	39276934	39277065	1000	+	.	gene_id "MSTRG.56392"; transcript_id "MSTRG.56392.44"; exon_number "2";
chr14	StringTie	exon	39279337	39279358	1000	+	.	gene_id "MSTRG.56392"; transcript_id "MSTRG.56392.44"; exon_number "3";
chr14	StringTie	exon	39279449	39279537	1000	+	.	gene_id "MSTRG.56392"; transcript_id "MSTRG.56392.44"; exon_number "4";
chr14	StringTie	exon	39291019	39291096	1000	+	.	gene_id "MSTRG.56392"; transcript_id "MSTRG.56392.44"; exon_number "5";
chr14	StringTie	exon	39292680	39292706	1000	+	.	gene_id "MSTRG.56392"; transcript_id "MSTRG.56392.44"; exon_number "6";
chr14	StringTie	exon	39293271	39293381	1000	+	.	gene_id "MSTRG.56392"; transcript_id "MSTRG.56392.44"; exon_number "7";
chr14	StringTie	exon	39294000	39294071	1000	+	.	gene_id "MSTRG.56392"; transcript_id "MSTRG.56392.44"; exon_number "8";
chr14	StringTie	exon	39294925	39295029	1000	+	.	gene_id "MSTRG.56392"; transcript_id "MSTRG.56392.44"; exon_number "9";
chr14	StringTie	exon	39299864	39299986	1000	+	.	gene_id "MSTRG.56392"; transcript_id "MSTRG.56392.44"; exon_number "10";
chr14	StringTie	exon	39302129	39302249	1000	+	.	gene_id "MSTRG.56392"; transcript_id "MSTRG.56392.44"; exon_number "11";
chr14	StringTie	exon	39303478	39303524	1000	+	.	gene_id "MSTRG.56392"; transcript_id "MSTRG.56392.44"; exon_number "12";
chr14	StringTie	exon	39304291	39304381	1000	+	.	gene_id "MSTRG.56392"; transcript_id "MSTRG.56392.44"; exon_number "13";
chr14	StringTie	exon	39308449	39308587	1000	+	.	gene_id "MSTRG.56392"; transcript_id "MSTRG.56392.44"; exon_number "14";
chr14	StringTie	exon	39313340	39313441	1000	+	.	gene_id "MSTRG.56392"; transcript_id "MSTRG.56392.44"; exon_number "15";
chr14	StringTie	exon	39314739	39314799	1000	+	.	gene_id "MSTRG.56392"; transcript_id "MSTRG.56392.44"; exon_number "16";
chr14	StringTie	exon	39315683	39315718	1000	+	.	gene_id "MSTRG.56392"; transcript_id "MSTRG.56392.44"; exon_number "17";
chr14	StringTie	exon	39317944	39318011	1000	+	.	gene_id "MSTRG.56392"; transcript_id "MSTRG.56392.44"; exon_number "18";
chr14	StringTie	exon	39319209	39319291	1000	+	.	gene_id "MSTRG.56392"; transcript_id "MSTRG.56392.44"; exon_number "19";
chr14	StringTie	exon	39320928	39321056	1000	+	.	gene_id "MSTRG.56392"; transcript_id "MSTRG.56392.44"; exon_number "20";
chr14	StringTie	exon	39326864	39327022	1000	+	.	gene_id "MSTRG.56392"; transcript_id "MSTRG.56392.44"; exon_number "21";
chr14	StringTie	exon	39345904	39346026	1000	+	.	gene_id "MSTRG.56392"; transcript_id "MSTRG.56392.44"; exon_number "22";
chr14	StringTie	exon	39347713	39347771	1000	+	.	gene_id "MSTRG.56392"; transcript_id "MSTRG.56392.44"; exon_number "23";
chr14	StringTie	exon	39348743	39348977	1000	+	.	gene_id "MSTRG.56392"; transcript_id "MSTRG.56392.44"; exon_number "24";
chr14	StringTie	exon	39349864	39349931	1000	+	.	gene_id "MSTRG.56392"; transcript_id "MSTRG.56392.44"; exon_number "25";
chr14	StringTie	exon	39350098	39351595	1000	+	.	gene_id "MSTRG.56392"; transcript_id "MSTRG.56392.44"; exon_number "26";
chr14	StringTie	transcript	39266637	39351359	1000	+	.	gene_id "MSTRG.56392"; transcript_id "MSTRG.56392.45";
chr14	StringTie	exon	39266637	39266789	1000	+	.	gene_id "MSTRG.56392"; transcript_id "MSTRG.56392.45"; exon_number "1";
chr14	StringTie	exon	39276930	39277065	1000	+	.	gene_id "MSTRG.56392"; transcript_id "MSTRG.56392.45"; exon_number "2";
chr14	StringTie	exon	39279337	39279358	1000	+	.	gene_id "MSTRG.56392"; transcript_id "MSTRG.56392.45"; exon_number "3";
chr14	StringTie	exon	39279449	39279537	1000	+	.	gene_id "MSTRG.56392"; transcript_id "MSTRG.56392.45"; exon_number "4";
chr14	StringTie	exon	39291019	39291096	1000	+	.	gene_id "MSTRG.56392"; transcript_id "MSTRG.56392.45"; exon_number "5";
chr14	StringTie	exon	39293271	39293381	1000	+	.	gene_id "MSTRG.56392"; transcript_id "MSTRG.56392.45"; exon_number "6";
chr14	StringTie	exon	39294000	39294071	1000	+	.	gene_id "MSTRG.56392"; transcript_id "MSTRG.56392.45"; exon_number "7";
chr14	StringTie	exon	39294925	39295029	1000	+	.	gene_id "MSTRG.56392"; transcript_id "MSTRG.56392.45"; exon_number "8";
chr14	StringTie	exon	39299864	39299986	1000	+	.	gene_id "MSTRG.56392"; transcript_id "MSTRG.56392.45"; exon_number "9";
chr14	StringTie	exon	39302129	39302249	1000	+	.	gene_id "MSTRG.56392"; transcript_id "MSTRG.56392.45"; exon_number "10";
chr14	StringTie	exon	39303478	39303524	1000	+	.	gene_id "MSTRG.56392"; transcript_id "MSTRG.56392.45"; exon_number "11";
chr14	StringTie	exon	39304291	39304381	1000	+	.	gene_id "MSTRG.56392"; transcript_id "MSTRG.56392.45"; exon_number "12";
chr14	StringTie	exon	39308449	39308587	1000	+	.	gene_id "MSTRG.56392"; transcript_id "MSTRG.56392.45"; exon_number "13";
chr14	StringTie	exon	39313340	39313441	1000	+	.	gene_id "MSTRG.56392"; transcript_id "MSTRG.56392.45"; exon_number "14";
chr14	StringTie	exon	39314739	39314799	1000	+	.	gene_id "MSTRG.56392"; transcript_id "MSTRG.56392.45"; exon_number "15";
chr14	StringTie	exon	39315683	39315718	1000	+	.	gene_id "MSTRG.56392"; transcript_id "MSTRG.56392.45"; exon_number "16";
chr14	StringTie	exon	39317944	39318011	1000	+	.	gene_id "MSTRG.56392"; transcript_id "MSTRG.56392.45"; exon_number "17";
chr14	StringTie	exon	39319209	39319291	1000	+	.	gene_id "MSTRG.56392"; transcript_id "MSTRG.56392.45"; exon_number "18";
chr14	StringTie	exon	39320928	39321056	1000	+	.	gene_id "MSTRG.56392"; transcript_id "MSTRG.56392.45"; exon_number "19";
chr14	StringTie	exon	39326864	39327022	1000	+	.	gene_id "MSTRG.56392"; transcript_id "MSTRG.56392.45"; exon_number "20";
chr14	StringTie	exon	39345904	39346026	1000	+	.	gene_id "MSTRG.56392"; transcript_id "MSTRG.56392.45"; exon_number "21";
chr14	StringTie	exon	39347713	39347771	1000	+	.	gene_id "MSTRG.56392"; transcript_id "MSTRG.56392.45"; exon_number "22";
chr14	StringTie	exon	39348743	39348977	1000	+	.	gene_id "MSTRG.56392"; transcript_id "MSTRG.56392.45"; exon_number "23";
chr14	StringTie	exon	39349864	39349931	1000	+	.	gene_id "MSTRG.56392"; transcript_id "MSTRG.56392.45"; exon_number "24";
chr14	StringTie	exon	39350098	39351359	1000	+	.	gene_id "MSTRG.56392"; transcript_id "MSTRG.56392.45"; exon_number "25";
chr14	StringTie	transcript	39266638	39350694	1000	+	.	gene_id "MSTRG.56392"; transcript_id "MSTRG.56392.46";
chr14	StringTie	exon	39266638	39266732	1000	+	.	gene_id "MSTRG.56392"; transcript_id "MSTRG.56392.46"; exon_number "1";
chr14	StringTie	exon	39276934	39277065	1000	+	.	gene_id "MSTRG.56392"; transcript_id "MSTRG.56392.46"; exon_number "2";
chr14	StringTie	exon	39279337	39279358	1000	+	.	gene_id "MSTRG.56392"; transcript_id "MSTRG.56392.46"; exon_number "3";
chr14	StringTie	exon	39279449	39279537	1000	+	.	gene_id "MSTRG.56392"; transcript_id "MSTRG.56392.46"; exon_number "4";
chr14	StringTie	exon	39291019	39291096	1000	+	.	gene_id "MSTRG.56392"; transcript_id "MSTRG.56392.46"; exon_number "5";
chr14	StringTie	exon	39293271	39293381	1000	+	.	gene_id "MSTRG.56392"; transcript_id "MSTRG.56392.46"; exon_number "6";
chr14	StringTie	exon	39294000	39294071	1000	+	.	gene_id "MSTRG.56392"; transcript_id "MSTRG.56392.46"; exon_number "7";
chr14	StringTie	exon	39294925	39295029	1000	+	.	gene_id "MSTRG.56392"; transcript_id "MSTRG.56392.46"; exon_number "8";
chr14	StringTie	exon	39299864	39299986	1000	+	.	gene_id "MSTRG.56392"; transcript_id "MSTRG.56392.46"; exon_number "9";
chr14	StringTie	exon	39302129	39302249	1000	+	.	gene_id "MSTRG.56392"; transcript_id "MSTRG.56392.46"; exon_number "10";
chr14	StringTie	exon	39303478	39303524	1000	+	.	gene_id "MSTRG.56392"; transcript_id "MSTRG.56392.46"; exon_number "11";
chr14	StringTie	exon	39304291	39304381	1000	+	.	gene_id "MSTRG.56392"; transcript_id "MSTRG.56392.46"; exon_number "12";
chr14	StringTie	exon	39308449	39308587	1000	+	.	gene_id "MSTRG.56392"; transcript_id "MSTRG.56392.46"; exon_number "13";
chr14	StringTie	exon	39313340	39313441	1000	+	.	gene_id "MSTRG.56392"; transcript_id "MSTRG.56392.46"; exon_number "14";
chr14	StringTie	exon	39314739	39314799	1000	+	.	gene_id "MSTRG.56392"; transcript_id "MSTRG.56392.46"; exon_number "15";
chr14	StringTie	exon	39315683	39315718	1000	+	.	gene_id "MSTRG.56392"; transcript_id "MSTRG.56392.46"; exon_number "16";
chr14	StringTie	exon	39317944	39318011	1000	+	.	gene_id "MSTRG.56392"; transcript_id "MSTRG.56392.46"; exon_number "17";
chr14	StringTie	exon	39319209	39319291	1000	+	.	gene_id "MSTRG.56392"; transcript_id "MSTRG.56392.46"; exon_number "18";
chr14	StringTie	exon	39320928	39321056	1000	+	.	gene_id "MSTRG.56392"; transcript_id "MSTRG.56392.46"; exon_number "19";
chr14	StringTie	exon	39326864	39327022	1000	+	.	gene_id "MSTRG.56392"; transcript_id "MSTRG.56392.46"; exon_number "20";
chr14	StringTie	exon	39345904	39346026	1000	+	.	gene_id "MSTRG.56392"; transcript_id "MSTRG.56392.46"; exon_number "21";
chr14	StringTie	exon	39347713	39347769	1000	+	.	gene_id "MSTRG.56392"; transcript_id "MSTRG.56392.46"; exon_number "22";
chr14	StringTie	exon	39348743	39348977	1000	+	.	gene_id "MSTRG.56392"; transcript_id "MSTRG.56392.46"; exon_number "23";
chr14	StringTie	exon	39350098	39350694	1000	+	.	gene_id "MSTRG.56392"; transcript_id "MSTRG.56392.46"; exon_number "24";
chr14	StringTie	transcript	39266638	39350737	1000	+	.	gene_id "MSTRG.56392"; transcript_id "MSTRG.56392.47";
chr14	StringTie	exon	39266638	39266732	1000	+	.	gene_id "MSTRG.56392"; transcript_id "MSTRG.56392.47"; exon_number "1";
chr14	StringTie	exon	39276934	39277065	1000	+	.	gene_id "MSTRG.56392"; transcript_id "MSTRG.56392.47"; exon_number "2";
chr14	StringTie	exon	39279337	39279358	1000	+	.	gene_id "MSTRG.56392"; transcript_id "MSTRG.56392.47"; exon_number "3";
chr14	StringTie	exon	39279449	39279537	1000	+	.	gene_id "MSTRG.56392"; transcript_id "MSTRG.56392.47"; exon_number "4";
chr14	StringTie	exon	39291019	39291096	1000	+	.	gene_id "MSTRG.56392"; transcript_id "MSTRG.56392.47"; exon_number "5";
chr14	StringTie	exon	39293271	39293381	1000	+	.	gene_id "MSTRG.56392"; transcript_id "MSTRG.56392.47"; exon_number "6";
chr14	StringTie	exon	39294000	39294071	1000	+	.	gene_id "MSTRG.56392"; transcript_id "MSTRG.56392.47"; exon_number "7";
chr14	StringTie	exon	39294925	39295029	1000	+	.	gene_id "MSTRG.56392"; transcript_id "MSTRG.56392.47"; exon_number "8";
chr14	StringTie	exon	39299864	39299986	1000	+	.	gene_id "MSTRG.56392"; transcript_id "MSTRG.56392.47"; exon_number "9";
chr14	StringTie	exon	39302129	39302249	1000	+	.	gene_id "MSTRG.56392"; transcript_id "MSTRG.56392.47"; exon_number "10";
chr14	StringTie	exon	39303478	39303524	1000	+	.	gene_id "MSTRG.56392"; transcript_id "MSTRG.56392.47"; exon_number "11";
chr14	StringTie	exon	39304291	39304381	1000	+	.	gene_id "MSTRG.56392"; transcript_id "MSTRG.56392.47"; exon_number "12";
chr14	StringTie	exon	39308469	39308587	1000	+	.	gene_id "MSTRG.56392"; transcript_id "MSTRG.56392.47"; exon_number "13";
chr14	StringTie	exon	39313340	39313441	1000	+	.	gene_id "MSTRG.56392"; transcript_id "MSTRG.56392.47"; exon_number "14";
chr14	StringTie	exon	39314739	39314799	1000	+	.	gene_id "MSTRG.56392"; transcript_id "MSTRG.56392.47"; exon_number "15";
chr14	StringTie	exon	39315683	39315718	1000	+	.	gene_id "MSTRG.56392"; transcript_id "MSTRG.56392.47"; exon_number "16";
chr14	StringTie	exon	39317944	39318011	1000	+	.	gene_id "MSTRG.56392"; transcript_id "MSTRG.56392.47"; exon_number "17";
chr14	StringTie	exon	39319209	39319291	1000	+	.	gene_id "MSTRG.56392"; transcript_id "MSTRG.56392.47"; exon_number "18";
chr14	StringTie	exon	39320928	39321056	1000	+	.	gene_id "MSTRG.56392"; transcript_id "MSTRG.56392.47"; exon_number "19";
chr14	StringTie	exon	39326864	39327022	1000	+	.	gene_id "MSTRG.56392"; transcript_id "MSTRG.56392.47"; exon_number "20";
chr14	StringTie	exon	39345904	39346026	1000	+	.	gene_id "MSTRG.56392"; transcript_id "MSTRG.56392.47"; exon_number "21";
chr14	StringTie	exon	39347713	39347771	1000	+	.	gene_id "MSTRG.56392"; transcript_id "MSTRG.56392.47"; exon_number "22";
chr14	StringTie	exon	39348743	39348977	1000	+	.	gene_id "MSTRG.56392"; transcript_id "MSTRG.56392.47"; exon_number "23";
chr14	StringTie	exon	39350098	39350737	1000	+	.	gene_id "MSTRG.56392"; transcript_id "MSTRG.56392.47"; exon_number "24";
chr14	StringTie	transcript	39266650	39351160	1000	+	.	gene_id "MSTRG.56392"; transcript_id "MSTRG.56392.48";
chr14	StringTie	exon	39266650	39266732	1000	+	.	gene_id "MSTRG.56392"; transcript_id "MSTRG.56392.48"; exon_number "1";
chr14	StringTie	exon	39276934	39277065	1000	+	.	gene_id "MSTRG.56392"; transcript_id "MSTRG.56392.48"; exon_number "2";
chr14	StringTie	exon	39279337	39279358	1000	+	.	gene_id "MSTRG.56392"; transcript_id "MSTRG.56392.48"; exon_number "3";
chr14	StringTie	exon	39279449	39279537	1000	+	.	gene_id "MSTRG.56392"; transcript_id "MSTRG.56392.48"; exon_number "4";
chr14	StringTie	exon	39291019	39291096	1000	+	.	gene_id "MSTRG.56392"; transcript_id "MSTRG.56392.48"; exon_number "5";
chr14	StringTie	exon	39293271	39293381	1000	+	.	gene_id "MSTRG.56392"; transcript_id "MSTRG.56392.48"; exon_number "6";
chr14	StringTie	exon	39294000	39294071	1000	+	.	gene_id "MSTRG.56392"; transcript_id "MSTRG.56392.48"; exon_number "7";
chr14	StringTie	exon	39294925	39295029	1000	+	.	gene_id "MSTRG.56392"; transcript_id "MSTRG.56392.48"; exon_number "8";
chr14	StringTie	exon	39299864	39299985	1000	+	.	gene_id "MSTRG.56392"; transcript_id "MSTRG.56392.48"; exon_number "9";
chr14	StringTie	exon	39302116	39302249	1000	+	.	gene_id "MSTRG.56392"; transcript_id "MSTRG.56392.48"; exon_number "10";
chr14	StringTie	exon	39303478	39303524	1000	+	.	gene_id "MSTRG.56392"; transcript_id "MSTRG.56392.48"; exon_number "11";
chr14	StringTie	exon	39304291	39304381	1000	+	.	gene_id "MSTRG.56392"; transcript_id "MSTRG.56392.48"; exon_number "12";
chr14	StringTie	exon	39308449	39308587	1000	+	.	gene_id "MSTRG.56392"; transcript_id "MSTRG.56392.48"; exon_number "13";
chr14	StringTie	exon	39313340	39313441	1000	+	.	gene_id "MSTRG.56392"; transcript_id "MSTRG.56392.48"; exon_number "14";
chr14	StringTie	exon	39314739	39314799	1000	+	.	gene_id "MSTRG.56392"; transcript_id "MSTRG.56392.48"; exon_number "15";
chr14	StringTie	exon	39315683	39315718	1000	+	.	gene_id "MSTRG.56392"; transcript_id "MSTRG.56392.48"; exon_number "16";
chr14	StringTie	exon	39317944	39318011	1000	+	.	gene_id "MSTRG.56392"; transcript_id "MSTRG.56392.48"; exon_number "17";
chr14	StringTie	exon	39319209	39319291	1000	+	.	gene_id "MSTRG.56392"; transcript_id "MSTRG.56392.48"; exon_number "18";
chr14	StringTie	exon	39320928	39321056	1000	+	.	gene_id "MSTRG.56392"; transcript_id "MSTRG.56392.48"; exon_number "19";
chr14	StringTie	exon	39326864	39327022	1000	+	.	gene_id "MSTRG.56392"; transcript_id "MSTRG.56392.48"; exon_number "20";
chr14	StringTie	exon	39345904	39346026	1000	+	.	gene_id "MSTRG.56392"; transcript_id "MSTRG.56392.48"; exon_number "21";
chr14	StringTie	exon	39347713	39347771	1000	+	.	gene_id "MSTRG.56392"; transcript_id "MSTRG.56392.48"; exon_number "22";
chr14	StringTie	exon	39348743	39348977	1000	+	.	gene_id "MSTRG.56392"; transcript_id "MSTRG.56392.48"; exon_number "23";
chr14	StringTie	exon	39350098	39351160	1000	+	.	gene_id "MSTRG.56392"; transcript_id "MSTRG.56392.48"; exon_number "24";
chr14	StringTie	transcript	39266838	39350700	1000	+	.	gene_id "MSTRG.56392"; transcript_id "MSTRG.56392.49";
chr14	StringTie	exon	39266838	39267522	1000	+	.	gene_id "MSTRG.56392"; transcript_id "MSTRG.56392.49"; exon_number "1";
chr14	StringTie	exon	39276934	39277065	1000	+	.	gene_id "MSTRG.56392"; transcript_id "MSTRG.56392.49"; exon_number "2";
chr14	StringTie	exon	39279337	39279358	1000	+	.	gene_id "MSTRG.56392"; transcript_id "MSTRG.56392.49"; exon_number "3";
chr14	StringTie	exon	39279449	39279537	1000	+	.	gene_id "MSTRG.56392"; transcript_id "MSTRG.56392.49"; exon_number "4";
chr14	StringTie	exon	39291026	39291096	1000	+	.	gene_id "MSTRG.56392"; transcript_id "MSTRG.56392.49"; exon_number "5";
chr14	StringTie	exon	39293271	39293381	1000	+	.	gene_id "MSTRG.56392"; transcript_id "MSTRG.56392.49"; exon_number "6";
chr14	StringTie	exon	39294000	39294071	1000	+	.	gene_id "MSTRG.56392"; transcript_id "MSTRG.56392.49"; exon_number "7";
chr14	StringTie	exon	39294925	39295029	1000	+	.	gene_id "MSTRG.56392"; transcript_id "MSTRG.56392.49"; exon_number "8";
chr14	StringTie	exon	39299864	39299986	1000	+	.	gene_id "MSTRG.56392"; transcript_id "MSTRG.56392.49"; exon_number "9";
chr14	StringTie	exon	39302129	39302249	1000	+	.	gene_id "MSTRG.56392"; transcript_id "MSTRG.56392.49"; exon_number "10";
chr14	StringTie	exon	39303478	39303524	1000	+	.	gene_id "MSTRG.56392"; transcript_id "MSTRG.56392.49"; exon_number "11";
chr14	StringTie	exon	39304291	39304381	1000	+	.	gene_id "MSTRG.56392"; transcript_id "MSTRG.56392.49"; exon_number "12";
chr14	StringTie	exon	39308449	39308587	1000	+	.	gene_id "MSTRG.56392"; transcript_id "MSTRG.56392.49"; exon_number "13";
chr14	StringTie	exon	39313340	39313441	1000	+	.	gene_id "MSTRG.56392"; transcript_id "MSTRG.56392.49"; exon_number "14";
chr14	StringTie	exon	39314739	39314799	1000	+	.	gene_id "MSTRG.56392"; transcript_id "MSTRG.56392.49"; exon_number "15";
chr14	StringTie	exon	39315683	39315718	1000	+	.	gene_id "MSTRG.56392"; transcript_id "MSTRG.56392.49"; exon_number "16";
chr14	StringTie	exon	39317944	39318011	1000	+	.	gene_id "MSTRG.56392"; transcript_id "MSTRG.56392.49"; exon_number "17";
chr14	StringTie	exon	39319209	39319291	1000	+	.	gene_id "MSTRG.56392"; transcript_id "MSTRG.56392.49"; exon_number "18";
chr14	StringTie	exon	39320928	39321056	1000	+	.	gene_id "MSTRG.56392"; transcript_id "MSTRG.56392.49"; exon_number "19";
chr14	StringTie	exon	39326864	39327022	1000	+	.	gene_id "MSTRG.56392"; transcript_id "MSTRG.56392.49"; exon_number "20";
chr14	StringTie	exon	39345904	39346026	1000	+	.	gene_id "MSTRG.56392"; transcript_id "MSTRG.56392.49"; exon_number "21";
chr14	StringTie	exon	39347713	39347771	1000	+	.	gene_id "MSTRG.56392"; transcript_id "MSTRG.56392.49"; exon_number "22";
chr14	StringTie	exon	39348743	39348977	1000	+	.	gene_id "MSTRG.56392"; transcript_id "MSTRG.56392.49"; exon_number "23";
chr14	StringTie	exon	39350098	39350700	1000	+	.	gene_id "MSTRG.56392"; transcript_id "MSTRG.56392.49"; exon_number "24";
chr14	StringTie	transcript	39233483	39352369	1000	+	.	gene_id "MSTRG.56392"; transcript_id "MSTRG.56392.5";
chr14	StringTie	exon	39233483	39234229	1000	+	.	gene_id "MSTRG.56392"; transcript_id "MSTRG.56392.5"; exon_number "1";
chr14	StringTie	exon	39236922	39237055	1000	+	.	gene_id "MSTRG.56392"; transcript_id "MSTRG.56392.5"; exon_number "2";
chr14	StringTie	exon	39240561	39240647	1000	+	.	gene_id "MSTRG.56392"; transcript_id "MSTRG.56392.5"; exon_number "3";
chr14	StringTie	exon	39246911	39248141	1000	+	.	gene_id "MSTRG.56392"; transcript_id "MSTRG.56392.5"; exon_number "4";
chr14	StringTie	exon	39252748	39252966	1000	+	.	gene_id "MSTRG.56392"; transcript_id "MSTRG.56392.5"; exon_number "5";
chr14	StringTie	exon	39253071	39253171	1000	+	.	gene_id "MSTRG.56392"; transcript_id "MSTRG.56392.5"; exon_number "6";
chr14	StringTie	exon	39276934	39277065	1000	+	.	gene_id "MSTRG.56392"; transcript_id "MSTRG.56392.5"; exon_number "7";
chr14	StringTie	exon	39279337	39279358	1000	+	.	gene_id "MSTRG.56392"; transcript_id "MSTRG.56392.5"; exon_number "8";
chr14	StringTie	exon	39279449	39279537	1000	+	.	gene_id "MSTRG.56392"; transcript_id "MSTRG.56392.5"; exon_number "9";
chr14	StringTie	exon	39291019	39291096	1000	+	.	gene_id "MSTRG.56392"; transcript_id "MSTRG.56392.5"; exon_number "10";
chr14	StringTie	exon	39293271	39293381	1000	+	.	gene_id "MSTRG.56392"; transcript_id "MSTRG.56392.5"; exon_number "11";
chr14	StringTie	exon	39294000	39294071	1000	+	.	gene_id "MSTRG.56392"; transcript_id "MSTRG.56392.5"; exon_number "12";
chr14	StringTie	exon	39294925	39295029	1000	+	.	gene_id "MSTRG.56392"; transcript_id "MSTRG.56392.5"; exon_number "13";
chr14	StringTie	exon	39299864	39299986	1000	+	.	gene_id "MSTRG.56392"; transcript_id "MSTRG.56392.5"; exon_number "14";
chr14	StringTie	exon	39302129	39302249	1000	+	.	gene_id "MSTRG.56392"; transcript_id "MSTRG.56392.5"; exon_number "15";
chr14	StringTie	exon	39303478	39303524	1000	+	.	gene_id "MSTRG.56392"; transcript_id "MSTRG.56392.5"; exon_number "16";
chr14	StringTie	exon	39304291	39304381	1000	+	.	gene_id "MSTRG.56392"; transcript_id "MSTRG.56392.5"; exon_number "17";
chr14	StringTie	exon	39308449	39308587	1000	+	.	gene_id "MSTRG.56392"; transcript_id "MSTRG.56392.5"; exon_number "18";
chr14	StringTie	exon	39313340	39313441	1000	+	.	gene_id "MSTRG.56392"; transcript_id "MSTRG.56392.5"; exon_number "19";
chr14	StringTie	exon	39314739	39314799	1000	+	.	gene_id "MSTRG.56392"; transcript_id "MSTRG.56392.5"; exon_number "20";
chr14	StringTie	exon	39315683	39315718	1000	+	.	gene_id "MSTRG.56392"; transcript_id "MSTRG.56392.5"; exon_number "21";
chr14	StringTie	exon	39317944	39318011	1000	+	.	gene_id "MSTRG.56392"; transcript_id "MSTRG.56392.5"; exon_number "22";
chr14	StringTie	exon	39319209	39319291	1000	+	.	gene_id "MSTRG.56392"; transcript_id "MSTRG.56392.5"; exon_number "23";
chr14	StringTie	exon	39320928	39321056	1000	+	.	gene_id "MSTRG.56392"; transcript_id "MSTRG.56392.5"; exon_number "24";
chr14	StringTie	exon	39326864	39327022	1000	+	.	gene_id "MSTRG.56392"; transcript_id "MSTRG.56392.5"; exon_number "25";
chr14	StringTie	exon	39345904	39346026	1000	+	.	gene_id "MSTRG.56392"; transcript_id "MSTRG.56392.5"; exon_number "26";
chr14	StringTie	exon	39347713	39347771	1000	+	.	gene_id "MSTRG.56392"; transcript_id "MSTRG.56392.5"; exon_number "27";
chr14	StringTie	exon	39348743	39348977	1000	+	.	gene_id "MSTRG.56392"; transcript_id "MSTRG.56392.5"; exon_number "28";
chr14	StringTie	exon	39350098	39352369	1000	+	.	gene_id "MSTRG.56392"; transcript_id "MSTRG.56392.5"; exon_number "29";
chr14	StringTie	transcript	39266848	39351626	1000	+	.	gene_id "MSTRG.56392"; transcript_id "MSTRG.56392.50";
chr14	StringTie	exon	39266848	39267522	1000	+	.	gene_id "MSTRG.56392"; transcript_id "MSTRG.56392.50"; exon_number "1";
chr14	StringTie	exon	39276934	39276955	1000	+	.	gene_id "MSTRG.56392"; transcript_id "MSTRG.56392.50"; exon_number "2";
chr14	StringTie	exon	39279337	39279358	1000	+	.	gene_id "MSTRG.56392"; transcript_id "MSTRG.56392.50"; exon_number "3";
chr14	StringTie	exon	39279449	39279537	1000	+	.	gene_id "MSTRG.56392"; transcript_id "MSTRG.56392.50"; exon_number "4";
chr14	StringTie	exon	39291019	39291096	1000	+	.	gene_id "MSTRG.56392"; transcript_id "MSTRG.56392.50"; exon_number "5";
chr14	StringTie	exon	39293271	39293381	1000	+	.	gene_id "MSTRG.56392"; transcript_id "MSTRG.56392.50"; exon_number "6";
chr14	StringTie	exon	39294000	39294071	1000	+	.	gene_id "MSTRG.56392"; transcript_id "MSTRG.56392.50"; exon_number "7";
chr14	StringTie	exon	39294925	39295029	1000	+	.	gene_id "MSTRG.56392"; transcript_id "MSTRG.56392.50"; exon_number "8";
chr14	StringTie	exon	39299864	39299986	1000	+	.	gene_id "MSTRG.56392"; transcript_id "MSTRG.56392.50"; exon_number "9";
chr14	StringTie	exon	39302129	39302249	1000	+	.	gene_id "MSTRG.56392"; transcript_id "MSTRG.56392.50"; exon_number "10";
chr14	StringTie	exon	39303478	39303524	1000	+	.	gene_id "MSTRG.56392"; transcript_id "MSTRG.56392.50"; exon_number "11";
chr14	StringTie	exon	39304291	39304381	1000	+	.	gene_id "MSTRG.56392"; transcript_id "MSTRG.56392.50"; exon_number "12";
chr14	StringTie	exon	39308449	39308587	1000	+	.	gene_id "MSTRG.56392"; transcript_id "MSTRG.56392.50"; exon_number "13";
chr14	StringTie	exon	39313340	39313441	1000	+	.	gene_id "MSTRG.56392"; transcript_id "MSTRG.56392.50"; exon_number "14";
chr14	StringTie	exon	39314739	39314799	1000	+	.	gene_id "MSTRG.56392"; transcript_id "MSTRG.56392.50"; exon_number "15";
chr14	StringTie	exon	39315683	39315718	1000	+	.	gene_id "MSTRG.56392"; transcript_id "MSTRG.56392.50"; exon_number "16";
chr14	StringTie	exon	39317944	39318011	1000	+	.	gene_id "MSTRG.56392"; transcript_id "MSTRG.56392.50"; exon_number "17";
chr14	StringTie	exon	39319209	39319291	1000	+	.	gene_id "MSTRG.56392"; transcript_id "MSTRG.56392.50"; exon_number "18";
chr14	StringTie	exon	39320928	39321056	1000	+	.	gene_id "MSTRG.56392"; transcript_id "MSTRG.56392.50"; exon_number "19";
chr14	StringTie	exon	39326864	39327022	1000	+	.	gene_id "MSTRG.56392"; transcript_id "MSTRG.56392.50"; exon_number "20";
chr14	StringTie	exon	39345904	39346026	1000	+	.	gene_id "MSTRG.56392"; transcript_id "MSTRG.56392.50"; exon_number "21";
chr14	StringTie	exon	39347713	39347771	1000	+	.	gene_id "MSTRG.56392"; transcript_id "MSTRG.56392.50"; exon_number "22";
chr14	StringTie	exon	39348743	39348977	1000	+	.	gene_id "MSTRG.56392"; transcript_id "MSTRG.56392.50"; exon_number "23";
chr14	StringTie	exon	39350098	39351626	1000	+	.	gene_id "MSTRG.56392"; transcript_id "MSTRG.56392.50"; exon_number "24";
chr14	StringTie	transcript	39266880	39351429	1000	+	.	gene_id "MSTRG.56392"; transcript_id "MSTRG.56392.51";
chr14	StringTie	exon	39266880	39267189	1000	+	.	gene_id "MSTRG.56392"; transcript_id "MSTRG.56392.51"; exon_number "1";
chr14	StringTie	exon	39276934	39277065	1000	+	.	gene_id "MSTRG.56392"; transcript_id "MSTRG.56392.51"; exon_number "2";
chr14	StringTie	exon	39279337	39279358	1000	+	.	gene_id "MSTRG.56392"; transcript_id "MSTRG.56392.51"; exon_number "3";
chr14	StringTie	exon	39279449	39279537	1000	+	.	gene_id "MSTRG.56392"; transcript_id "MSTRG.56392.51"; exon_number "4";
chr14	StringTie	exon	39291019	39291096	1000	+	.	gene_id "MSTRG.56392"; transcript_id "MSTRG.56392.51"; exon_number "5";
chr14	StringTie	exon	39293271	39293381	1000	+	.	gene_id "MSTRG.56392"; transcript_id "MSTRG.56392.51"; exon_number "6";
chr14	StringTie	exon	39294000	39294071	1000	+	.	gene_id "MSTRG.56392"; transcript_id "MSTRG.56392.51"; exon_number "7";
chr14	StringTie	exon	39294925	39295029	1000	+	.	gene_id "MSTRG.56392"; transcript_id "MSTRG.56392.51"; exon_number "8";
chr14	StringTie	exon	39299864	39299986	1000	+	.	gene_id "MSTRG.56392"; transcript_id "MSTRG.56392.51"; exon_number "9";
chr14	StringTie	exon	39302129	39302249	1000	+	.	gene_id "MSTRG.56392"; transcript_id "MSTRG.56392.51"; exon_number "10";
chr14	StringTie	exon	39303478	39303524	1000	+	.	gene_id "MSTRG.56392"; transcript_id "MSTRG.56392.51"; exon_number "11";
chr14	StringTie	exon	39304291	39304381	1000	+	.	gene_id "MSTRG.56392"; transcript_id "MSTRG.56392.51"; exon_number "12";
chr14	StringTie	exon	39308449	39308587	1000	+	.	gene_id "MSTRG.56392"; transcript_id "MSTRG.56392.51"; exon_number "13";
chr14	StringTie	exon	39313340	39313441	1000	+	.	gene_id "MSTRG.56392"; transcript_id "MSTRG.56392.51"; exon_number "14";
chr14	StringTie	exon	39314739	39314799	1000	+	.	gene_id "MSTRG.56392"; transcript_id "MSTRG.56392.51"; exon_number "15";
chr14	StringTie	exon	39315683	39315718	1000	+	.	gene_id "MSTRG.56392"; transcript_id "MSTRG.56392.51"; exon_number "16";
chr14	StringTie	exon	39317944	39318011	1000	+	.	gene_id "MSTRG.56392"; transcript_id "MSTRG.56392.51"; exon_number "17";
chr14	StringTie	exon	39319209	39319291	1000	+	.	gene_id "MSTRG.56392"; transcript_id "MSTRG.56392.51"; exon_number "18";
chr14	StringTie	exon	39320928	39321056	1000	+	.	gene_id "MSTRG.56392"; transcript_id "MSTRG.56392.51"; exon_number "19";
chr14	StringTie	exon	39326864	39327022	1000	+	.	gene_id "MSTRG.56392"; transcript_id "MSTRG.56392.51"; exon_number "20";
chr14	StringTie	exon	39345904	39346026	1000	+	.	gene_id "MSTRG.56392"; transcript_id "MSTRG.56392.51"; exon_number "21";
chr14	StringTie	exon	39347713	39347771	1000	+	.	gene_id "MSTRG.56392"; transcript_id "MSTRG.56392.51"; exon_number "22";
chr14	StringTie	exon	39348743	39348977	1000	+	.	gene_id "MSTRG.56392"; transcript_id "MSTRG.56392.51"; exon_number "23";
chr14	StringTie	exon	39350098	39351429	1000	+	.	gene_id "MSTRG.56392"; transcript_id "MSTRG.56392.51"; exon_number "24";
chr14	StringTie	transcript	39266883	39351587	1000	+	.	gene_id "MSTRG.56392"; transcript_id "MSTRG.56392.52";
chr14	StringTie	exon	39266883	39267522	1000	+	.	gene_id "MSTRG.56392"; transcript_id "MSTRG.56392.52"; exon_number "1";
chr14	StringTie	exon	39276934	39277065	1000	+	.	gene_id "MSTRG.56392"; transcript_id "MSTRG.56392.52"; exon_number "2";
chr14	StringTie	exon	39279337	39279358	1000	+	.	gene_id "MSTRG.56392"; transcript_id "MSTRG.56392.52"; exon_number "3";
chr14	StringTie	exon	39279449	39279537	1000	+	.	gene_id "MSTRG.56392"; transcript_id "MSTRG.56392.52"; exon_number "4";
chr14	StringTie	exon	39291019	39291096	1000	+	.	gene_id "MSTRG.56392"; transcript_id "MSTRG.56392.52"; exon_number "5";
chr14	StringTie	exon	39293271	39293381	1000	+	.	gene_id "MSTRG.56392"; transcript_id "MSTRG.56392.52"; exon_number "6";
chr14	StringTie	exon	39294000	39294071	1000	+	.	gene_id "MSTRG.56392"; transcript_id "MSTRG.56392.52"; exon_number "7";
chr14	StringTie	exon	39294925	39295029	1000	+	.	gene_id "MSTRG.56392"; transcript_id "MSTRG.56392.52"; exon_number "8";
chr14	StringTie	exon	39299864	39299986	1000	+	.	gene_id "MSTRG.56392"; transcript_id "MSTRG.56392.52"; exon_number "9";
chr14	StringTie	exon	39302129	39302249	1000	+	.	gene_id "MSTRG.56392"; transcript_id "MSTRG.56392.52"; exon_number "10";
chr14	StringTie	exon	39303478	39303524	1000	+	.	gene_id "MSTRG.56392"; transcript_id "MSTRG.56392.52"; exon_number "11";
chr14	StringTie	exon	39304291	39304381	1000	+	.	gene_id "MSTRG.56392"; transcript_id "MSTRG.56392.52"; exon_number "12";
chr14	StringTie	exon	39308449	39308587	1000	+	.	gene_id "MSTRG.56392"; transcript_id "MSTRG.56392.52"; exon_number "13";
chr14	StringTie	exon	39313340	39313441	1000	+	.	gene_id "MSTRG.56392"; transcript_id "MSTRG.56392.52"; exon_number "14";
chr14	StringTie	exon	39314739	39314799	1000	+	.	gene_id "MSTRG.56392"; transcript_id "MSTRG.56392.52"; exon_number "15";
chr14	StringTie	exon	39315683	39315718	1000	+	.	gene_id "MSTRG.56392"; transcript_id "MSTRG.56392.52"; exon_number "16";
chr14	StringTie	exon	39317944	39318011	1000	+	.	gene_id "MSTRG.56392"; transcript_id "MSTRG.56392.52"; exon_number "17";
chr14	StringTie	exon	39319209	39319291	1000	+	.	gene_id "MSTRG.56392"; transcript_id "MSTRG.56392.52"; exon_number "18";
chr14	StringTie	exon	39320928	39321056	1000	+	.	gene_id "MSTRG.56392"; transcript_id "MSTRG.56392.52"; exon_number "19";
chr14	StringTie	exon	39326864	39327022	1000	+	.	gene_id "MSTRG.56392"; transcript_id "MSTRG.56392.52"; exon_number "20";
chr14	StringTie	exon	39345904	39346026	1000	+	.	gene_id "MSTRG.56392"; transcript_id "MSTRG.56392.52"; exon_number "21";
chr14	StringTie	exon	39347713	39347771	1000	+	.	gene_id "MSTRG.56392"; transcript_id "MSTRG.56392.52"; exon_number "22";
chr14	StringTie	exon	39348743	39348977	1000	+	.	gene_id "MSTRG.56392"; transcript_id "MSTRG.56392.52"; exon_number "23";
chr14	StringTie	exon	39349864	39351587	1000	+	.	gene_id "MSTRG.56392"; transcript_id "MSTRG.56392.52"; exon_number "24";
chr14	StringTie	transcript	39266901	39351537	1000	+	.	gene_id "MSTRG.56392"; transcript_id "MSTRG.56392.53";
chr14	StringTie	exon	39266901	39267522	1000	+	.	gene_id "MSTRG.56392"; transcript_id "MSTRG.56392.53"; exon_number "1";
chr14	StringTie	exon	39276934	39277065	1000	+	.	gene_id "MSTRG.56392"; transcript_id "MSTRG.56392.53"; exon_number "2";
chr14	StringTie	exon	39279337	39279358	1000	+	.	gene_id "MSTRG.56392"; transcript_id "MSTRG.56392.53"; exon_number "3";
chr14	StringTie	exon	39279449	39279537	1000	+	.	gene_id "MSTRG.56392"; transcript_id "MSTRG.56392.53"; exon_number "4";
chr14	StringTie	exon	39291019	39291096	1000	+	.	gene_id "MSTRG.56392"; transcript_id "MSTRG.56392.53"; exon_number "5";
chr14	StringTie	exon	39293271	39293381	1000	+	.	gene_id "MSTRG.56392"; transcript_id "MSTRG.56392.53"; exon_number "6";
chr14	StringTie	exon	39294000	39294071	1000	+	.	gene_id "MSTRG.56392"; transcript_id "MSTRG.56392.53"; exon_number "7";
chr14	StringTie	exon	39294925	39295029	1000	+	.	gene_id "MSTRG.56392"; transcript_id "MSTRG.56392.53"; exon_number "8";
chr14	StringTie	exon	39299864	39299986	1000	+	.	gene_id "MSTRG.56392"; transcript_id "MSTRG.56392.53"; exon_number "9";
chr14	StringTie	exon	39302129	39302249	1000	+	.	gene_id "MSTRG.56392"; transcript_id "MSTRG.56392.53"; exon_number "10";
chr14	StringTie	exon	39303478	39303524	1000	+	.	gene_id "MSTRG.56392"; transcript_id "MSTRG.56392.53"; exon_number "11";
chr14	StringTie	exon	39304291	39304381	1000	+	.	gene_id "MSTRG.56392"; transcript_id "MSTRG.56392.53"; exon_number "12";
chr14	StringTie	exon	39313340	39313441	1000	+	.	gene_id "MSTRG.56392"; transcript_id "MSTRG.56392.53"; exon_number "13";
chr14	StringTie	exon	39314739	39314799	1000	+	.	gene_id "MSTRG.56392"; transcript_id "MSTRG.56392.53"; exon_number "14";
chr14	StringTie	exon	39315683	39315718	1000	+	.	gene_id "MSTRG.56392"; transcript_id "MSTRG.56392.53"; exon_number "15";
chr14	StringTie	exon	39317944	39318011	1000	+	.	gene_id "MSTRG.56392"; transcript_id "MSTRG.56392.53"; exon_number "16";
chr14	StringTie	exon	39319209	39319291	1000	+	.	gene_id "MSTRG.56392"; transcript_id "MSTRG.56392.53"; exon_number "17";
chr14	StringTie	exon	39320928	39321056	1000	+	.	gene_id "MSTRG.56392"; transcript_id "MSTRG.56392.53"; exon_number "18";
chr14	StringTie	exon	39326864	39327022	1000	+	.	gene_id "MSTRG.56392"; transcript_id "MSTRG.56392.53"; exon_number "19";
chr14	StringTie	exon	39345904	39346026	1000	+	.	gene_id "MSTRG.56392"; transcript_id "MSTRG.56392.53"; exon_number "20";
chr14	StringTie	exon	39347713	39347771	1000	+	.	gene_id "MSTRG.56392"; transcript_id "MSTRG.56392.53"; exon_number "21";
chr14	StringTie	exon	39348743	39348977	1000	+	.	gene_id "MSTRG.56392"; transcript_id "MSTRG.56392.53"; exon_number "22";
chr14	StringTie	exon	39350098	39351537	1000	+	.	gene_id "MSTRG.56392"; transcript_id "MSTRG.56392.53"; exon_number "23";
chr14	StringTie	transcript	39266905	39350751	1000	+	.	gene_id "MSTRG.56392"; transcript_id "MSTRG.56392.54";
chr14	StringTie	exon	39266905	39267522	1000	+	.	gene_id "MSTRG.56392"; transcript_id "MSTRG.56392.54"; exon_number "1";
chr14	StringTie	exon	39276934	39277065	1000	+	.	gene_id "MSTRG.56392"; transcript_id "MSTRG.56392.54"; exon_number "2";
chr14	StringTie	exon	39279337	39279358	1000	+	.	gene_id "MSTRG.56392"; transcript_id "MSTRG.56392.54"; exon_number "3";
chr14	StringTie	exon	39279449	39279537	1000	+	.	gene_id "MSTRG.56392"; transcript_id "MSTRG.56392.54"; exon_number "4";
chr14	StringTie	exon	39291019	39291096	1000	+	.	gene_id "MSTRG.56392"; transcript_id "MSTRG.56392.54"; exon_number "5";
chr14	StringTie	exon	39292680	39292706	1000	+	.	gene_id "MSTRG.56392"; transcript_id "MSTRG.56392.54"; exon_number "6";
chr14	StringTie	exon	39293271	39293381	1000	+	.	gene_id "MSTRG.56392"; transcript_id "MSTRG.56392.54"; exon_number "7";
chr14	StringTie	exon	39294000	39294071	1000	+	.	gene_id "MSTRG.56392"; transcript_id "MSTRG.56392.54"; exon_number "8";
chr14	StringTie	exon	39294925	39295029	1000	+	.	gene_id "MSTRG.56392"; transcript_id "MSTRG.56392.54"; exon_number "9";
chr14	StringTie	exon	39299864	39299986	1000	+	.	gene_id "MSTRG.56392"; transcript_id "MSTRG.56392.54"; exon_number "10";
chr14	StringTie	exon	39302129	39302249	1000	+	.	gene_id "MSTRG.56392"; transcript_id "MSTRG.56392.54"; exon_number "11";
chr14	StringTie	exon	39303478	39303524	1000	+	.	gene_id "MSTRG.56392"; transcript_id "MSTRG.56392.54"; exon_number "12";
chr14	StringTie	exon	39304291	39304381	1000	+	.	gene_id "MSTRG.56392"; transcript_id "MSTRG.56392.54"; exon_number "13";
chr14	StringTie	exon	39308449	39308587	1000	+	.	gene_id "MSTRG.56392"; transcript_id "MSTRG.56392.54"; exon_number "14";
chr14	StringTie	exon	39313340	39313441	1000	+	.	gene_id "MSTRG.56392"; transcript_id "MSTRG.56392.54"; exon_number "15";
chr14	StringTie	exon	39314739	39314799	1000	+	.	gene_id "MSTRG.56392"; transcript_id "MSTRG.56392.54"; exon_number "16";
chr14	StringTie	exon	39315683	39315718	1000	+	.	gene_id "MSTRG.56392"; transcript_id "MSTRG.56392.54"; exon_number "17";
chr14	StringTie	exon	39317944	39318011	1000	+	.	gene_id "MSTRG.56392"; transcript_id "MSTRG.56392.54"; exon_number "18";
chr14	StringTie	exon	39319209	39319291	1000	+	.	gene_id "MSTRG.56392"; transcript_id "MSTRG.56392.54"; exon_number "19";
chr14	StringTie	exon	39320928	39321056	1000	+	.	gene_id "MSTRG.56392"; transcript_id "MSTRG.56392.54"; exon_number "20";
chr14	StringTie	exon	39326864	39327022	1000	+	.	gene_id "MSTRG.56392"; transcript_id "MSTRG.56392.54"; exon_number "21";
chr14	StringTie	exon	39345904	39346026	1000	+	.	gene_id "MSTRG.56392"; transcript_id "MSTRG.56392.54"; exon_number "22";
chr14	StringTie	exon	39347713	39347771	1000	+	.	gene_id "MSTRG.56392"; transcript_id "MSTRG.56392.54"; exon_number "23";
chr14	StringTie	exon	39348743	39348977	1000	+	.	gene_id "MSTRG.56392"; transcript_id "MSTRG.56392.54"; exon_number "24";
chr14	StringTie	exon	39350098	39350751	1000	+	.	gene_id "MSTRG.56392"; transcript_id "MSTRG.56392.54"; exon_number "25";
chr14	StringTie	transcript	39266993	39351103	1000	+	.	gene_id "MSTRG.56392"; transcript_id "MSTRG.56392.55";
chr14	StringTie	exon	39266993	39267522	1000	+	.	gene_id "MSTRG.56392"; transcript_id "MSTRG.56392.55"; exon_number "1";
chr14	StringTie	exon	39276934	39277065	1000	+	.	gene_id "MSTRG.56392"; transcript_id "MSTRG.56392.55"; exon_number "2";
chr14	StringTie	exon	39279337	39279358	1000	+	.	gene_id "MSTRG.56392"; transcript_id "MSTRG.56392.55"; exon_number "3";
chr14	StringTie	exon	39279449	39279537	1000	+	.	gene_id "MSTRG.56392"; transcript_id "MSTRG.56392.55"; exon_number "4";
chr14	StringTie	exon	39291019	39291096	1000	+	.	gene_id "MSTRG.56392"; transcript_id "MSTRG.56392.55"; exon_number "5";
chr14	StringTie	exon	39293271	39293381	1000	+	.	gene_id "MSTRG.56392"; transcript_id "MSTRG.56392.55"; exon_number "6";
chr14	StringTie	exon	39294000	39294071	1000	+	.	gene_id "MSTRG.56392"; transcript_id "MSTRG.56392.55"; exon_number "7";
chr14	StringTie	exon	39294925	39295029	1000	+	.	gene_id "MSTRG.56392"; transcript_id "MSTRG.56392.55"; exon_number "8";
chr14	StringTie	exon	39299864	39299986	1000	+	.	gene_id "MSTRG.56392"; transcript_id "MSTRG.56392.55"; exon_number "9";
chr14	StringTie	exon	39302129	39302249	1000	+	.	gene_id "MSTRG.56392"; transcript_id "MSTRG.56392.55"; exon_number "10";
chr14	StringTie	exon	39303478	39303524	1000	+	.	gene_id "MSTRG.56392"; transcript_id "MSTRG.56392.55"; exon_number "11";
chr14	StringTie	exon	39304291	39304381	1000	+	.	gene_id "MSTRG.56392"; transcript_id "MSTRG.56392.55"; exon_number "12";
chr14	StringTie	exon	39308449	39308587	1000	+	.	gene_id "MSTRG.56392"; transcript_id "MSTRG.56392.55"; exon_number "13";
chr14	StringTie	exon	39313340	39313441	1000	+	.	gene_id "MSTRG.56392"; transcript_id "MSTRG.56392.55"; exon_number "14";
chr14	StringTie	exon	39314739	39314795	1000	+	.	gene_id "MSTRG.56392"; transcript_id "MSTRG.56392.55"; exon_number "15";
chr14	StringTie	exon	39315683	39315718	1000	+	.	gene_id "MSTRG.56392"; transcript_id "MSTRG.56392.55"; exon_number "16";
chr14	StringTie	exon	39317944	39318011	1000	+	.	gene_id "MSTRG.56392"; transcript_id "MSTRG.56392.55"; exon_number "17";
chr14	StringTie	exon	39319209	39319291	1000	+	.	gene_id "MSTRG.56392"; transcript_id "MSTRG.56392.55"; exon_number "18";
chr14	StringTie	exon	39320928	39321056	1000	+	.	gene_id "MSTRG.56392"; transcript_id "MSTRG.56392.55"; exon_number "19";
chr14	StringTie	exon	39326864	39327022	1000	+	.	gene_id "MSTRG.56392"; transcript_id "MSTRG.56392.55"; exon_number "20";
chr14	StringTie	exon	39345904	39346026	1000	+	.	gene_id "MSTRG.56392"; transcript_id "MSTRG.56392.55"; exon_number "21";
chr14	StringTie	exon	39347713	39347771	1000	+	.	gene_id "MSTRG.56392"; transcript_id "MSTRG.56392.55"; exon_number "22";
chr14	StringTie	exon	39348743	39348977	1000	+	.	gene_id "MSTRG.56392"; transcript_id "MSTRG.56392.55"; exon_number "23";
chr14	StringTie	exon	39350098	39351103	1000	+	.	gene_id "MSTRG.56392"; transcript_id "MSTRG.56392.55"; exon_number "24";
chr14	StringTie	transcript	39267001	39350694	1000	+	.	gene_id "MSTRG.56392"; transcript_id "MSTRG.56392.56";
chr14	StringTie	exon	39267001	39267039	1000	+	.	gene_id "MSTRG.56392"; transcript_id "MSTRG.56392.56"; exon_number "1";
chr14	StringTie	exon	39276934	39276955	1000	+	.	gene_id "MSTRG.56392"; transcript_id "MSTRG.56392.56"; exon_number "2";
chr14	StringTie	exon	39279337	39279358	1000	+	.	gene_id "MSTRG.56392"; transcript_id "MSTRG.56392.56"; exon_number "3";
chr14	StringTie	exon	39279449	39279537	1000	+	.	gene_id "MSTRG.56392"; transcript_id "MSTRG.56392.56"; exon_number "4";
chr14	StringTie	exon	39291019	39291096	1000	+	.	gene_id "MSTRG.56392"; transcript_id "MSTRG.56392.56"; exon_number "5";
chr14	StringTie	exon	39293271	39293381	1000	+	.	gene_id "MSTRG.56392"; transcript_id "MSTRG.56392.56"; exon_number "6";
chr14	StringTie	exon	39294000	39294071	1000	+	.	gene_id "MSTRG.56392"; transcript_id "MSTRG.56392.56"; exon_number "7";
chr14	StringTie	exon	39294925	39295029	1000	+	.	gene_id "MSTRG.56392"; transcript_id "MSTRG.56392.56"; exon_number "8";
chr14	StringTie	exon	39299864	39299986	1000	+	.	gene_id "MSTRG.56392"; transcript_id "MSTRG.56392.56"; exon_number "9";
chr14	StringTie	exon	39302129	39302249	1000	+	.	gene_id "MSTRG.56392"; transcript_id "MSTRG.56392.56"; exon_number "10";
chr14	StringTie	exon	39303478	39303524	1000	+	.	gene_id "MSTRG.56392"; transcript_id "MSTRG.56392.56"; exon_number "11";
chr14	StringTie	exon	39304291	39304381	1000	+	.	gene_id "MSTRG.56392"; transcript_id "MSTRG.56392.56"; exon_number "12";
chr14	StringTie	exon	39308449	39308587	1000	+	.	gene_id "MSTRG.56392"; transcript_id "MSTRG.56392.56"; exon_number "13";
chr14	StringTie	exon	39313340	39313441	1000	+	.	gene_id "MSTRG.56392"; transcript_id "MSTRG.56392.56"; exon_number "14";
chr14	StringTie	exon	39314739	39314799	1000	+	.	gene_id "MSTRG.56392"; transcript_id "MSTRG.56392.56"; exon_number "15";
chr14	StringTie	exon	39315683	39315718	1000	+	.	gene_id "MSTRG.56392"; transcript_id "MSTRG.56392.56"; exon_number "16";
chr14	StringTie	exon	39317944	39318011	1000	+	.	gene_id "MSTRG.56392"; transcript_id "MSTRG.56392.56"; exon_number "17";
chr14	StringTie	exon	39319209	39319291	1000	+	.	gene_id "MSTRG.56392"; transcript_id "MSTRG.56392.56"; exon_number "18";
chr14	StringTie	exon	39320928	39321056	1000	+	.	gene_id "MSTRG.56392"; transcript_id "MSTRG.56392.56"; exon_number "19";
chr14	StringTie	exon	39326864	39327022	1000	+	.	gene_id "MSTRG.56392"; transcript_id "MSTRG.56392.56"; exon_number "20";
chr14	StringTie	exon	39345904	39346026	1000	+	.	gene_id "MSTRG.56392"; transcript_id "MSTRG.56392.56"; exon_number "21";
chr14	StringTie	exon	39347713	39347771	1000	+	.	gene_id "MSTRG.56392"; transcript_id "MSTRG.56392.56"; exon_number "22";
chr14	StringTie	exon	39348743	39348977	1000	+	.	gene_id "MSTRG.56392"; transcript_id "MSTRG.56392.56"; exon_number "23";
chr14	StringTie	exon	39350098	39350694	1000	+	.	gene_id "MSTRG.56392"; transcript_id "MSTRG.56392.56"; exon_number "24";
chr14	StringTie	transcript	39267031	39351168	1000	+	.	gene_id "MSTRG.56392"; transcript_id "MSTRG.56392.57";
chr14	StringTie	exon	39267031	39267522	1000	+	.	gene_id "MSTRG.56392"; transcript_id "MSTRG.56392.57"; exon_number "1";
chr14	StringTie	exon	39276934	39277065	1000	+	.	gene_id "MSTRG.56392"; transcript_id "MSTRG.56392.57"; exon_number "2";
chr14	StringTie	exon	39279449	39279537	1000	+	.	gene_id "MSTRG.56392"; transcript_id "MSTRG.56392.57"; exon_number "3";
chr14	StringTie	exon	39291019	39291096	1000	+	.	gene_id "MSTRG.56392"; transcript_id "MSTRG.56392.57"; exon_number "4";
chr14	StringTie	exon	39293271	39293381	1000	+	.	gene_id "MSTRG.56392"; transcript_id "MSTRG.56392.57"; exon_number "5";
chr14	StringTie	exon	39294000	39294071	1000	+	.	gene_id "MSTRG.56392"; transcript_id "MSTRG.56392.57"; exon_number "6";
chr14	StringTie	exon	39294925	39295029	1000	+	.	gene_id "MSTRG.56392"; transcript_id "MSTRG.56392.57"; exon_number "7";
chr14	StringTie	exon	39299864	39299986	1000	+	.	gene_id "MSTRG.56392"; transcript_id "MSTRG.56392.57"; exon_number "8";
chr14	StringTie	exon	39302129	39302249	1000	+	.	gene_id "MSTRG.56392"; transcript_id "MSTRG.56392.57"; exon_number "9";
chr14	StringTie	exon	39303478	39303524	1000	+	.	gene_id "MSTRG.56392"; transcript_id "MSTRG.56392.57"; exon_number "10";
chr14	StringTie	exon	39304291	39304381	1000	+	.	gene_id "MSTRG.56392"; transcript_id "MSTRG.56392.57"; exon_number "11";
chr14	StringTie	exon	39308449	39308587	1000	+	.	gene_id "MSTRG.56392"; transcript_id "MSTRG.56392.57"; exon_number "12";
chr14	StringTie	exon	39313340	39313441	1000	+	.	gene_id "MSTRG.56392"; transcript_id "MSTRG.56392.57"; exon_number "13";
chr14	StringTie	exon	39314739	39314799	1000	+	.	gene_id "MSTRG.56392"; transcript_id "MSTRG.56392.57"; exon_number "14";
chr14	StringTie	exon	39315683	39315718	1000	+	.	gene_id "MSTRG.56392"; transcript_id "MSTRG.56392.57"; exon_number "15";
chr14	StringTie	exon	39317944	39318011	1000	+	.	gene_id "MSTRG.56392"; transcript_id "MSTRG.56392.57"; exon_number "16";
chr14	StringTie	exon	39319209	39319291	1000	+	.	gene_id "MSTRG.56392"; transcript_id "MSTRG.56392.57"; exon_number "17";
chr14	StringTie	exon	39320928	39321056	1000	+	.	gene_id "MSTRG.56392"; transcript_id "MSTRG.56392.57"; exon_number "18";
chr14	StringTie	exon	39326864	39327022	1000	+	.	gene_id "MSTRG.56392"; transcript_id "MSTRG.56392.57"; exon_number "19";
chr14	StringTie	exon	39345904	39346026	1000	+	.	gene_id "MSTRG.56392"; transcript_id "MSTRG.56392.57"; exon_number "20";
chr14	StringTie	exon	39347713	39347771	1000	+	.	gene_id "MSTRG.56392"; transcript_id "MSTRG.56392.57"; exon_number "21";
chr14	StringTie	exon	39348743	39348977	1000	+	.	gene_id "MSTRG.56392"; transcript_id "MSTRG.56392.57"; exon_number "22";
chr14	StringTie	exon	39350098	39351168	1000	+	.	gene_id "MSTRG.56392"; transcript_id "MSTRG.56392.57"; exon_number "23";
chr14	StringTie	transcript	39267046	39351170	1000	+	.	gene_id "MSTRG.56392"; transcript_id "MSTRG.56392.58";
chr14	StringTie	exon	39267046	39267189	1000	+	.	gene_id "MSTRG.56392"; transcript_id "MSTRG.56392.58"; exon_number "1";
chr14	StringTie	exon	39276934	39277065	1000	+	.	gene_id "MSTRG.56392"; transcript_id "MSTRG.56392.58"; exon_number "2";
chr14	StringTie	exon	39279337	39279358	1000	+	.	gene_id "MSTRG.56392"; transcript_id "MSTRG.56392.58"; exon_number "3";
chr14	StringTie	exon	39279449	39279537	1000	+	.	gene_id "MSTRG.56392"; transcript_id "MSTRG.56392.58"; exon_number "4";
chr14	StringTie	exon	39291019	39291096	1000	+	.	gene_id "MSTRG.56392"; transcript_id "MSTRG.56392.58"; exon_number "5";
chr14	StringTie	exon	39293271	39293381	1000	+	.	gene_id "MSTRG.56392"; transcript_id "MSTRG.56392.58"; exon_number "6";
chr14	StringTie	exon	39294000	39294071	1000	+	.	gene_id "MSTRG.56392"; transcript_id "MSTRG.56392.58"; exon_number "7";
chr14	StringTie	exon	39294925	39295029	1000	+	.	gene_id "MSTRG.56392"; transcript_id "MSTRG.56392.58"; exon_number "8";
chr14	StringTie	exon	39299864	39299985	1000	+	.	gene_id "MSTRG.56392"; transcript_id "MSTRG.56392.58"; exon_number "9";
chr14	StringTie	exon	39302116	39302249	1000	+	.	gene_id "MSTRG.56392"; transcript_id "MSTRG.56392.58"; exon_number "10";
chr14	StringTie	exon	39303478	39303524	1000	+	.	gene_id "MSTRG.56392"; transcript_id "MSTRG.56392.58"; exon_number "11";
chr14	StringTie	exon	39304291	39304381	1000	+	.	gene_id "MSTRG.56392"; transcript_id "MSTRG.56392.58"; exon_number "12";
chr14	StringTie	exon	39308449	39308587	1000	+	.	gene_id "MSTRG.56392"; transcript_id "MSTRG.56392.58"; exon_number "13";
chr14	StringTie	exon	39313340	39313441	1000	+	.	gene_id "MSTRG.56392"; transcript_id "MSTRG.56392.58"; exon_number "14";
chr14	StringTie	exon	39314739	39314799	1000	+	.	gene_id "MSTRG.56392"; transcript_id "MSTRG.56392.58"; exon_number "15";
chr14	StringTie	exon	39315683	39315718	1000	+	.	gene_id "MSTRG.56392"; transcript_id "MSTRG.56392.58"; exon_number "16";
chr14	StringTie	exon	39317944	39318011	1000	+	.	gene_id "MSTRG.56392"; transcript_id "MSTRG.56392.58"; exon_number "17";
chr14	StringTie	exon	39319209	39319291	1000	+	.	gene_id "MSTRG.56392"; transcript_id "MSTRG.56392.58"; exon_number "18";
chr14	StringTie	exon	39320928	39321056	1000	+	.	gene_id "MSTRG.56392"; transcript_id "MSTRG.56392.58"; exon_number "19";
chr14	StringTie	exon	39326864	39327022	1000	+	.	gene_id "MSTRG.56392"; transcript_id "MSTRG.56392.58"; exon_number "20";
chr14	StringTie	exon	39345904	39346026	1000	+	.	gene_id "MSTRG.56392"; transcript_id "MSTRG.56392.58"; exon_number "21";
chr14	StringTie	exon	39347713	39347771	1000	+	.	gene_id "MSTRG.56392"; transcript_id "MSTRG.56392.58"; exon_number "22";
chr14	StringTie	exon	39348743	39348977	1000	+	.	gene_id "MSTRG.56392"; transcript_id "MSTRG.56392.58"; exon_number "23";
chr14	StringTie	exon	39349864	39351170	1000	+	.	gene_id "MSTRG.56392"; transcript_id "MSTRG.56392.58"; exon_number "24";
chr14	StringTie	transcript	39267050	39350726	1000	+	.	gene_id "MSTRG.56392"; transcript_id "MSTRG.56392.59";
chr14	StringTie	exon	39267050	39267522	1000	+	.	gene_id "MSTRG.56392"; transcript_id "MSTRG.56392.59"; exon_number "1";
chr14	StringTie	exon	39276934	39277065	1000	+	.	gene_id "MSTRG.56392"; transcript_id "MSTRG.56392.59"; exon_number "2";
chr14	StringTie	exon	39279337	39279358	1000	+	.	gene_id "MSTRG.56392"; transcript_id "MSTRG.56392.59"; exon_number "3";
chr14	StringTie	exon	39279449	39279537	1000	+	.	gene_id "MSTRG.56392"; transcript_id "MSTRG.56392.59"; exon_number "4";
chr14	StringTie	exon	39291019	39291096	1000	+	.	gene_id "MSTRG.56392"; transcript_id "MSTRG.56392.59"; exon_number "5";
chr14	StringTie	exon	39293271	39293381	1000	+	.	gene_id "MSTRG.56392"; transcript_id "MSTRG.56392.59"; exon_number "6";
chr14	StringTie	exon	39294000	39294071	1000	+	.	gene_id "MSTRG.56392"; transcript_id "MSTRG.56392.59"; exon_number "7";
chr14	StringTie	exon	39294925	39295029	1000	+	.	gene_id "MSTRG.56392"; transcript_id "MSTRG.56392.59"; exon_number "8";
chr14	StringTie	exon	39299864	39299986	1000	+	.	gene_id "MSTRG.56392"; transcript_id "MSTRG.56392.59"; exon_number "9";
chr14	StringTie	exon	39302129	39302237	1000	+	.	gene_id "MSTRG.56392"; transcript_id "MSTRG.56392.59"; exon_number "10";
chr14	StringTie	exon	39303478	39303524	1000	+	.	gene_id "MSTRG.56392"; transcript_id "MSTRG.56392.59"; exon_number "11";
chr14	StringTie	exon	39304291	39304381	1000	+	.	gene_id "MSTRG.56392"; transcript_id "MSTRG.56392.59"; exon_number "12";
chr14	StringTie	exon	39308449	39308587	1000	+	.	gene_id "MSTRG.56392"; transcript_id "MSTRG.56392.59"; exon_number "13";
chr14	StringTie	exon	39313340	39313441	1000	+	.	gene_id "MSTRG.56392"; transcript_id "MSTRG.56392.59"; exon_number "14";
chr14	StringTie	exon	39314739	39314799	1000	+	.	gene_id "MSTRG.56392"; transcript_id "MSTRG.56392.59"; exon_number "15";
chr14	StringTie	exon	39315683	39315718	1000	+	.	gene_id "MSTRG.56392"; transcript_id "MSTRG.56392.59"; exon_number "16";
chr14	StringTie	exon	39317944	39318011	1000	+	.	gene_id "MSTRG.56392"; transcript_id "MSTRG.56392.59"; exon_number "17";
chr14	StringTie	exon	39319209	39319291	1000	+	.	gene_id "MSTRG.56392"; transcript_id "MSTRG.56392.59"; exon_number "18";
chr14	StringTie	exon	39320928	39321056	1000	+	.	gene_id "MSTRG.56392"; transcript_id "MSTRG.56392.59"; exon_number "19";
chr14	StringTie	exon	39326864	39327022	1000	+	.	gene_id "MSTRG.56392"; transcript_id "MSTRG.56392.59"; exon_number "20";
chr14	StringTie	exon	39345904	39346026	1000	+	.	gene_id "MSTRG.56392"; transcript_id "MSTRG.56392.59"; exon_number "21";
chr14	StringTie	exon	39347713	39347771	1000	+	.	gene_id "MSTRG.56392"; transcript_id "MSTRG.56392.59"; exon_number "22";
chr14	StringTie	exon	39348743	39348977	1000	+	.	gene_id "MSTRG.56392"; transcript_id "MSTRG.56392.59"; exon_number "23";
chr14	StringTie	exon	39349864	39350726	1000	+	.	gene_id "MSTRG.56392"; transcript_id "MSTRG.56392.59"; exon_number "24";
chr14	StringTie	transcript	39233782	39351642	1000	+	.	gene_id "MSTRG.56392"; transcript_id "MSTRG.56392.6";
chr14	StringTie	exon	39233782	39233797	1000	+	.	gene_id "MSTRG.56392"; transcript_id "MSTRG.56392.6"; exon_number "1";
chr14	StringTie	exon	39233885	39234229	1000	+	.	gene_id "MSTRG.56392"; transcript_id "MSTRG.56392.6"; exon_number "2";
chr14	StringTie	exon	39236922	39237055	1000	+	.	gene_id "MSTRG.56392"; transcript_id "MSTRG.56392.6"; exon_number "3";
chr14	StringTie	exon	39240561	39240647	1000	+	.	gene_id "MSTRG.56392"; transcript_id "MSTRG.56392.6"; exon_number "4";
chr14	StringTie	exon	39246911	39248141	1000	+	.	gene_id "MSTRG.56392"; transcript_id "MSTRG.56392.6"; exon_number "5";
chr14	StringTie	exon	39252748	39252966	1000	+	.	gene_id "MSTRG.56392"; transcript_id "MSTRG.56392.6"; exon_number "6";
chr14	StringTie	exon	39253071	39253171	1000	+	.	gene_id "MSTRG.56392"; transcript_id "MSTRG.56392.6"; exon_number "7";
chr14	StringTie	exon	39276934	39277065	1000	+	.	gene_id "MSTRG.56392"; transcript_id "MSTRG.56392.6"; exon_number "8";
chr14	StringTie	exon	39279337	39279358	1000	+	.	gene_id "MSTRG.56392"; transcript_id "MSTRG.56392.6"; exon_number "9";
chr14	StringTie	exon	39279449	39279537	1000	+	.	gene_id "MSTRG.56392"; transcript_id "MSTRG.56392.6"; exon_number "10";
chr14	StringTie	exon	39291019	39291096	1000	+	.	gene_id "MSTRG.56392"; transcript_id "MSTRG.56392.6"; exon_number "11";
chr14	StringTie	exon	39293271	39293381	1000	+	.	gene_id "MSTRG.56392"; transcript_id "MSTRG.56392.6"; exon_number "12";
chr14	StringTie	exon	39294000	39294071	1000	+	.	gene_id "MSTRG.56392"; transcript_id "MSTRG.56392.6"; exon_number "13";
chr14	StringTie	exon	39294925	39295029	1000	+	.	gene_id "MSTRG.56392"; transcript_id "MSTRG.56392.6"; exon_number "14";
chr14	StringTie	exon	39299864	39299986	1000	+	.	gene_id "MSTRG.56392"; transcript_id "MSTRG.56392.6"; exon_number "15";
chr14	StringTie	exon	39302129	39302249	1000	+	.	gene_id "MSTRG.56392"; transcript_id "MSTRG.56392.6"; exon_number "16";
chr14	StringTie	exon	39303478	39303524	1000	+	.	gene_id "MSTRG.56392"; transcript_id "MSTRG.56392.6"; exon_number "17";
chr14	StringTie	exon	39304291	39304381	1000	+	.	gene_id "MSTRG.56392"; transcript_id "MSTRG.56392.6"; exon_number "18";
chr14	StringTie	exon	39308449	39308587	1000	+	.	gene_id "MSTRG.56392"; transcript_id "MSTRG.56392.6"; exon_number "19";
chr14	StringTie	exon	39313340	39313441	1000	+	.	gene_id "MSTRG.56392"; transcript_id "MSTRG.56392.6"; exon_number "20";
chr14	StringTie	exon	39314739	39314799	1000	+	.	gene_id "MSTRG.56392"; transcript_id "MSTRG.56392.6"; exon_number "21";
chr14	StringTie	exon	39315683	39315718	1000	+	.	gene_id "MSTRG.56392"; transcript_id "MSTRG.56392.6"; exon_number "22";
chr14	StringTie	exon	39317944	39318011	1000	+	.	gene_id "MSTRG.56392"; transcript_id "MSTRG.56392.6"; exon_number "23";
chr14	StringTie	exon	39319209	39319291	1000	+	.	gene_id "MSTRG.56392"; transcript_id "MSTRG.56392.6"; exon_number "24";
chr14	StringTie	exon	39320928	39321056	1000	+	.	gene_id "MSTRG.56392"; transcript_id "MSTRG.56392.6"; exon_number "25";
chr14	StringTie	exon	39326864	39327022	1000	+	.	gene_id "MSTRG.56392"; transcript_id "MSTRG.56392.6"; exon_number "26";
chr14	StringTie	exon	39345904	39346026	1000	+	.	gene_id "MSTRG.56392"; transcript_id "MSTRG.56392.6"; exon_number "27";
chr14	StringTie	exon	39347713	39347771	1000	+	.	gene_id "MSTRG.56392"; transcript_id "MSTRG.56392.6"; exon_number "28";
chr14	StringTie	exon	39348743	39348977	1000	+	.	gene_id "MSTRG.56392"; transcript_id "MSTRG.56392.6"; exon_number "29";
chr14	StringTie	exon	39350098	39351642	1000	+	.	gene_id "MSTRG.56392"; transcript_id "MSTRG.56392.6"; exon_number "30";
chr14	StringTie	transcript	39267066	39351587	1000	+	.	gene_id "MSTRG.56392"; transcript_id "MSTRG.56392.60";
chr14	StringTie	exon	39267066	39267522	1000	+	.	gene_id "MSTRG.56392"; transcript_id "MSTRG.56392.60"; exon_number "1";
chr14	StringTie	exon	39276934	39276955	1000	+	.	gene_id "MSTRG.56392"; transcript_id "MSTRG.56392.60"; exon_number "2";
chr14	StringTie	exon	39279337	39279358	1000	+	.	gene_id "MSTRG.56392"; transcript_id "MSTRG.56392.60"; exon_number "3";
chr14	StringTie	exon	39279449	39279537	1000	+	.	gene_id "MSTRG.56392"; transcript_id "MSTRG.56392.60"; exon_number "4";
chr14	StringTie	exon	39291019	39291096	1000	+	.	gene_id "MSTRG.56392"; transcript_id "MSTRG.56392.60"; exon_number "5";
chr14	StringTie	exon	39293271	39293381	1000	+	.	gene_id "MSTRG.56392"; transcript_id "MSTRG.56392.60"; exon_number "6";
chr14	StringTie	exon	39294000	39294071	1000	+	.	gene_id "MSTRG.56392"; transcript_id "MSTRG.56392.60"; exon_number "7";
chr14	StringTie	exon	39294925	39295029	1000	+	.	gene_id "MSTRG.56392"; transcript_id "MSTRG.56392.60"; exon_number "8";
chr14	StringTie	exon	39299864	39299986	1000	+	.	gene_id "MSTRG.56392"; transcript_id "MSTRG.56392.60"; exon_number "9";
chr14	StringTie	exon	39302129	39302249	1000	+	.	gene_id "MSTRG.56392"; transcript_id "MSTRG.56392.60"; exon_number "10";
chr14	StringTie	exon	39303478	39303524	1000	+	.	gene_id "MSTRG.56392"; transcript_id "MSTRG.56392.60"; exon_number "11";
chr14	StringTie	exon	39304291	39304381	1000	+	.	gene_id "MSTRG.56392"; transcript_id "MSTRG.56392.60"; exon_number "12";
chr14	StringTie	exon	39308449	39308587	1000	+	.	gene_id "MSTRG.56392"; transcript_id "MSTRG.56392.60"; exon_number "13";
chr14	StringTie	exon	39313340	39313441	1000	+	.	gene_id "MSTRG.56392"; transcript_id "MSTRG.56392.60"; exon_number "14";
chr14	StringTie	exon	39314739	39314799	1000	+	.	gene_id "MSTRG.56392"; transcript_id "MSTRG.56392.60"; exon_number "15";
chr14	StringTie	exon	39315683	39315718	1000	+	.	gene_id "MSTRG.56392"; transcript_id "MSTRG.56392.60"; exon_number "16";
chr14	StringTie	exon	39317944	39318011	1000	+	.	gene_id "MSTRG.56392"; transcript_id "MSTRG.56392.60"; exon_number "17";
chr14	StringTie	exon	39319209	39319291	1000	+	.	gene_id "MSTRG.56392"; transcript_id "MSTRG.56392.60"; exon_number "18";
chr14	StringTie	exon	39320928	39321056	1000	+	.	gene_id "MSTRG.56392"; transcript_id "MSTRG.56392.60"; exon_number "19";
chr14	StringTie	exon	39326864	39327022	1000	+	.	gene_id "MSTRG.56392"; transcript_id "MSTRG.56392.60"; exon_number "20";
chr14	StringTie	exon	39345904	39346026	1000	+	.	gene_id "MSTRG.56392"; transcript_id "MSTRG.56392.60"; exon_number "21";
chr14	StringTie	exon	39347713	39347771	1000	+	.	gene_id "MSTRG.56392"; transcript_id "MSTRG.56392.60"; exon_number "22";
chr14	StringTie	exon	39348743	39348977	1000	+	.	gene_id "MSTRG.56392"; transcript_id "MSTRG.56392.60"; exon_number "23";
chr14	StringTie	exon	39349864	39351587	1000	+	.	gene_id "MSTRG.56392"; transcript_id "MSTRG.56392.60"; exon_number "24";
chr14	StringTie	transcript	39267071	39351160	1000	+	.	gene_id "MSTRG.56392"; transcript_id "MSTRG.56392.61";
chr14	StringTie	exon	39267071	39267522	1000	+	.	gene_id "MSTRG.56392"; transcript_id "MSTRG.56392.61"; exon_number "1";
chr14	StringTie	exon	39276934	39276955	1000	+	.	gene_id "MSTRG.56392"; transcript_id "MSTRG.56392.61"; exon_number "2";
chr14	StringTie	exon	39279337	39279358	1000	+	.	gene_id "MSTRG.56392"; transcript_id "MSTRG.56392.61"; exon_number "3";
chr14	StringTie	exon	39279449	39279537	1000	+	.	gene_id "MSTRG.56392"; transcript_id "MSTRG.56392.61"; exon_number "4";
chr14	StringTie	exon	39293271	39293381	1000	+	.	gene_id "MSTRG.56392"; transcript_id "MSTRG.56392.61"; exon_number "5";
chr14	StringTie	exon	39294000	39294071	1000	+	.	gene_id "MSTRG.56392"; transcript_id "MSTRG.56392.61"; exon_number "6";
chr14	StringTie	exon	39294925	39295029	1000	+	.	gene_id "MSTRG.56392"; transcript_id "MSTRG.56392.61"; exon_number "7";
chr14	StringTie	exon	39299864	39299986	1000	+	.	gene_id "MSTRG.56392"; transcript_id "MSTRG.56392.61"; exon_number "8";
chr14	StringTie	exon	39302129	39302249	1000	+	.	gene_id "MSTRG.56392"; transcript_id "MSTRG.56392.61"; exon_number "9";
chr14	StringTie	exon	39303478	39303524	1000	+	.	gene_id "MSTRG.56392"; transcript_id "MSTRG.56392.61"; exon_number "10";
chr14	StringTie	exon	39304291	39304381	1000	+	.	gene_id "MSTRG.56392"; transcript_id "MSTRG.56392.61"; exon_number "11";
chr14	StringTie	exon	39308449	39308587	1000	+	.	gene_id "MSTRG.56392"; transcript_id "MSTRG.56392.61"; exon_number "12";
chr14	StringTie	exon	39313340	39313441	1000	+	.	gene_id "MSTRG.56392"; transcript_id "MSTRG.56392.61"; exon_number "13";
chr14	StringTie	exon	39314739	39314799	1000	+	.	gene_id "MSTRG.56392"; transcript_id "MSTRG.56392.61"; exon_number "14";
chr14	StringTie	exon	39315683	39315718	1000	+	.	gene_id "MSTRG.56392"; transcript_id "MSTRG.56392.61"; exon_number "15";
chr14	StringTie	exon	39317944	39318011	1000	+	.	gene_id "MSTRG.56392"; transcript_id "MSTRG.56392.61"; exon_number "16";
chr14	StringTie	exon	39319209	39319291	1000	+	.	gene_id "MSTRG.56392"; transcript_id "MSTRG.56392.61"; exon_number "17";
chr14	StringTie	exon	39320928	39321056	1000	+	.	gene_id "MSTRG.56392"; transcript_id "MSTRG.56392.61"; exon_number "18";
chr14	StringTie	exon	39326864	39327022	1000	+	.	gene_id "MSTRG.56392"; transcript_id "MSTRG.56392.61"; exon_number "19";
chr14	StringTie	exon	39345904	39346026	1000	+	.	gene_id "MSTRG.56392"; transcript_id "MSTRG.56392.61"; exon_number "20";
chr14	StringTie	exon	39347713	39347771	1000	+	.	gene_id "MSTRG.56392"; transcript_id "MSTRG.56392.61"; exon_number "21";
chr14	StringTie	exon	39348743	39348977	1000	+	.	gene_id "MSTRG.56392"; transcript_id "MSTRG.56392.61"; exon_number "22";
chr14	StringTie	exon	39350098	39351160	1000	+	.	gene_id "MSTRG.56392"; transcript_id "MSTRG.56392.61"; exon_number "23";
chr14	StringTie	transcript	39267073	39337310	1000	+	.	gene_id "MSTRG.56392"; transcript_id "MSTRG.56392.62";
chr14	StringTie	exon	39267073	39267522	1000	+	.	gene_id "MSTRG.56392"; transcript_id "MSTRG.56392.62"; exon_number "1";
chr14	StringTie	exon	39276934	39277065	1000	+	.	gene_id "MSTRG.56392"; transcript_id "MSTRG.56392.62"; exon_number "2";
chr14	StringTie	exon	39279337	39279358	1000	+	.	gene_id "MSTRG.56392"; transcript_id "MSTRG.56392.62"; exon_number "3";
chr14	StringTie	exon	39279449	39279537	1000	+	.	gene_id "MSTRG.56392"; transcript_id "MSTRG.56392.62"; exon_number "4";
chr14	StringTie	exon	39291019	39291096	1000	+	.	gene_id "MSTRG.56392"; transcript_id "MSTRG.56392.62"; exon_number "5";
chr14	StringTie	exon	39293271	39293381	1000	+	.	gene_id "MSTRG.56392"; transcript_id "MSTRG.56392.62"; exon_number "6";
chr14	StringTie	exon	39294000	39294071	1000	+	.	gene_id "MSTRG.56392"; transcript_id "MSTRG.56392.62"; exon_number "7";
chr14	StringTie	exon	39294925	39295029	1000	+	.	gene_id "MSTRG.56392"; transcript_id "MSTRG.56392.62"; exon_number "8";
chr14	StringTie	exon	39299864	39299986	1000	+	.	gene_id "MSTRG.56392"; transcript_id "MSTRG.56392.62"; exon_number "9";
chr14	StringTie	exon	39302129	39302249	1000	+	.	gene_id "MSTRG.56392"; transcript_id "MSTRG.56392.62"; exon_number "10";
chr14	StringTie	exon	39303478	39303524	1000	+	.	gene_id "MSTRG.56392"; transcript_id "MSTRG.56392.62"; exon_number "11";
chr14	StringTie	exon	39304291	39304381	1000	+	.	gene_id "MSTRG.56392"; transcript_id "MSTRG.56392.62"; exon_number "12";
chr14	StringTie	exon	39308449	39308587	1000	+	.	gene_id "MSTRG.56392"; transcript_id "MSTRG.56392.62"; exon_number "13";
chr14	StringTie	exon	39313340	39313441	1000	+	.	gene_id "MSTRG.56392"; transcript_id "MSTRG.56392.62"; exon_number "14";
chr14	StringTie	exon	39314739	39314799	1000	+	.	gene_id "MSTRG.56392"; transcript_id "MSTRG.56392.62"; exon_number "15";
chr14	StringTie	exon	39315683	39315718	1000	+	.	gene_id "MSTRG.56392"; transcript_id "MSTRG.56392.62"; exon_number "16";
chr14	StringTie	exon	39317944	39318011	1000	+	.	gene_id "MSTRG.56392"; transcript_id "MSTRG.56392.62"; exon_number "17";
chr14	StringTie	exon	39319209	39319291	1000	+	.	gene_id "MSTRG.56392"; transcript_id "MSTRG.56392.62"; exon_number "18";
chr14	StringTie	exon	39320928	39321056	1000	+	.	gene_id "MSTRG.56392"; transcript_id "MSTRG.56392.62"; exon_number "19";
chr14	StringTie	exon	39326864	39327022	1000	+	.	gene_id "MSTRG.56392"; transcript_id "MSTRG.56392.62"; exon_number "20";
chr14	StringTie	exon	39337269	39337310	1000	+	.	gene_id "MSTRG.56392"; transcript_id "MSTRG.56392.62"; exon_number "21";
chr14	StringTie	transcript	39267077	39350990	1000	+	.	gene_id "MSTRG.56392"; transcript_id "MSTRG.56392.63";
chr14	StringTie	exon	39267077	39267189	1000	+	.	gene_id "MSTRG.56392"; transcript_id "MSTRG.56392.63"; exon_number "1";
chr14	StringTie	exon	39276934	39277065	1000	+	.	gene_id "MSTRG.56392"; transcript_id "MSTRG.56392.63"; exon_number "2";
chr14	StringTie	exon	39279337	39279358	1000	+	.	gene_id "MSTRG.56392"; transcript_id "MSTRG.56392.63"; exon_number "3";
chr14	StringTie	exon	39279449	39279537	1000	+	.	gene_id "MSTRG.56392"; transcript_id "MSTRG.56392.63"; exon_number "4";
chr14	StringTie	exon	39291019	39291096	1000	+	.	gene_id "MSTRG.56392"; transcript_id "MSTRG.56392.63"; exon_number "5";
chr14	StringTie	exon	39293271	39293381	1000	+	.	gene_id "MSTRG.56392"; transcript_id "MSTRG.56392.63"; exon_number "6";
chr14	StringTie	exon	39294000	39294071	1000	+	.	gene_id "MSTRG.56392"; transcript_id "MSTRG.56392.63"; exon_number "7";
chr14	StringTie	exon	39294925	39295029	1000	+	.	gene_id "MSTRG.56392"; transcript_id "MSTRG.56392.63"; exon_number "8";
chr14	StringTie	exon	39299864	39299986	1000	+	.	gene_id "MSTRG.56392"; transcript_id "MSTRG.56392.63"; exon_number "9";
chr14	StringTie	exon	39302129	39302237	1000	+	.	gene_id "MSTRG.56392"; transcript_id "MSTRG.56392.63"; exon_number "10";
chr14	StringTie	exon	39303478	39303524	1000	+	.	gene_id "MSTRG.56392"; transcript_id "MSTRG.56392.63"; exon_number "11";
chr14	StringTie	exon	39304291	39304381	1000	+	.	gene_id "MSTRG.56392"; transcript_id "MSTRG.56392.63"; exon_number "12";
chr14	StringTie	exon	39308449	39308587	1000	+	.	gene_id "MSTRG.56392"; transcript_id "MSTRG.56392.63"; exon_number "13";
chr14	StringTie	exon	39313340	39313441	1000	+	.	gene_id "MSTRG.56392"; transcript_id "MSTRG.56392.63"; exon_number "14";
chr14	StringTie	exon	39314739	39314799	1000	+	.	gene_id "MSTRG.56392"; transcript_id "MSTRG.56392.63"; exon_number "15";
chr14	StringTie	exon	39315683	39315718	1000	+	.	gene_id "MSTRG.56392"; transcript_id "MSTRG.56392.63"; exon_number "16";
chr14	StringTie	exon	39317944	39318011	1000	+	.	gene_id "MSTRG.56392"; transcript_id "MSTRG.56392.63"; exon_number "17";
chr14	StringTie	exon	39319209	39319291	1000	+	.	gene_id "MSTRG.56392"; transcript_id "MSTRG.56392.63"; exon_number "18";
chr14	StringTie	exon	39320928	39321056	1000	+	.	gene_id "MSTRG.56392"; transcript_id "MSTRG.56392.63"; exon_number "19";
chr14	StringTie	exon	39326864	39327022	1000	+	.	gene_id "MSTRG.56392"; transcript_id "MSTRG.56392.63"; exon_number "20";
chr14	StringTie	exon	39345904	39346026	1000	+	.	gene_id "MSTRG.56392"; transcript_id "MSTRG.56392.63"; exon_number "21";
chr14	StringTie	exon	39347713	39347771	1000	+	.	gene_id "MSTRG.56392"; transcript_id "MSTRG.56392.63"; exon_number "22";
chr14	StringTie	exon	39348743	39348977	1000	+	.	gene_id "MSTRG.56392"; transcript_id "MSTRG.56392.63"; exon_number "23";
chr14	StringTie	exon	39350098	39350990	1000	+	.	gene_id "MSTRG.56392"; transcript_id "MSTRG.56392.63"; exon_number "24";
chr14	StringTie	transcript	39267094	39350967	1000	+	.	gene_id "MSTRG.56392"; transcript_id "MSTRG.56392.65";
chr14	StringTie	exon	39267094	39267522	1000	+	.	gene_id "MSTRG.56392"; transcript_id "MSTRG.56392.65"; exon_number "1";
chr14	StringTie	exon	39276934	39276955	1000	+	.	gene_id "MSTRG.56392"; transcript_id "MSTRG.56392.65"; exon_number "2";
chr14	StringTie	exon	39279337	39279358	1000	+	.	gene_id "MSTRG.56392"; transcript_id "MSTRG.56392.65"; exon_number "3";
chr14	StringTie	exon	39279449	39279537	1000	+	.	gene_id "MSTRG.56392"; transcript_id "MSTRG.56392.65"; exon_number "4";
chr14	StringTie	exon	39291019	39291096	1000	+	.	gene_id "MSTRG.56392"; transcript_id "MSTRG.56392.65"; exon_number "5";
chr14	StringTie	exon	39292680	39292706	1000	+	.	gene_id "MSTRG.56392"; transcript_id "MSTRG.56392.65"; exon_number "6";
chr14	StringTie	exon	39293271	39293381	1000	+	.	gene_id "MSTRG.56392"; transcript_id "MSTRG.56392.65"; exon_number "7";
chr14	StringTie	exon	39294000	39294071	1000	+	.	gene_id "MSTRG.56392"; transcript_id "MSTRG.56392.65"; exon_number "8";
chr14	StringTie	exon	39294925	39295029	1000	+	.	gene_id "MSTRG.56392"; transcript_id "MSTRG.56392.65"; exon_number "9";
chr14	StringTie	exon	39299864	39299986	1000	+	.	gene_id "MSTRG.56392"; transcript_id "MSTRG.56392.65"; exon_number "10";
chr14	StringTie	exon	39302129	39302249	1000	+	.	gene_id "MSTRG.56392"; transcript_id "MSTRG.56392.65"; exon_number "11";
chr14	StringTie	exon	39303478	39303524	1000	+	.	gene_id "MSTRG.56392"; transcript_id "MSTRG.56392.65"; exon_number "12";
chr14	StringTie	exon	39304291	39304381	1000	+	.	gene_id "MSTRG.56392"; transcript_id "MSTRG.56392.65"; exon_number "13";
chr14	StringTie	exon	39308449	39308587	1000	+	.	gene_id "MSTRG.56392"; transcript_id "MSTRG.56392.65"; exon_number "14";
chr14	StringTie	exon	39313340	39313441	1000	+	.	gene_id "MSTRG.56392"; transcript_id "MSTRG.56392.65"; exon_number "15";
chr14	StringTie	exon	39314739	39314799	1000	+	.	gene_id "MSTRG.56392"; transcript_id "MSTRG.56392.65"; exon_number "16";
chr14	StringTie	exon	39315683	39315718	1000	+	.	gene_id "MSTRG.56392"; transcript_id "MSTRG.56392.65"; exon_number "17";
chr14	StringTie	exon	39317944	39318011	1000	+	.	gene_id "MSTRG.56392"; transcript_id "MSTRG.56392.65"; exon_number "18";
chr14	StringTie	exon	39319209	39319291	1000	+	.	gene_id "MSTRG.56392"; transcript_id "MSTRG.56392.65"; exon_number "19";
chr14	StringTie	exon	39320928	39321056	1000	+	.	gene_id "MSTRG.56392"; transcript_id "MSTRG.56392.65"; exon_number "20";
chr14	StringTie	exon	39326864	39327022	1000	+	.	gene_id "MSTRG.56392"; transcript_id "MSTRG.56392.65"; exon_number "21";
chr14	StringTie	exon	39345904	39346026	1000	+	.	gene_id "MSTRG.56392"; transcript_id "MSTRG.56392.65"; exon_number "22";
chr14	StringTie	exon	39347713	39347771	1000	+	.	gene_id "MSTRG.56392"; transcript_id "MSTRG.56392.65"; exon_number "23";
chr14	StringTie	exon	39348743	39348977	1000	+	.	gene_id "MSTRG.56392"; transcript_id "MSTRG.56392.65"; exon_number "24";
chr14	StringTie	exon	39350098	39350967	1000	+	.	gene_id "MSTRG.56392"; transcript_id "MSTRG.56392.65"; exon_number "25";
chr14	StringTie	transcript	39267105	39350742	1000	+	.	gene_id "MSTRG.56392"; transcript_id "MSTRG.56392.66";
chr14	StringTie	exon	39267105	39267522	1000	+	.	gene_id "MSTRG.56392"; transcript_id "MSTRG.56392.66"; exon_number "1";
chr14	StringTie	exon	39276934	39277065	1000	+	.	gene_id "MSTRG.56392"; transcript_id "MSTRG.56392.66"; exon_number "2";
chr14	StringTie	exon	39279337	39279358	1000	+	.	gene_id "MSTRG.56392"; transcript_id "MSTRG.56392.66"; exon_number "3";
chr14	StringTie	exon	39279449	39279537	1000	+	.	gene_id "MSTRG.56392"; transcript_id "MSTRG.56392.66"; exon_number "4";
chr14	StringTie	exon	39291019	39291096	1000	+	.	gene_id "MSTRG.56392"; transcript_id "MSTRG.56392.66"; exon_number "5";
chr14	StringTie	exon	39293271	39293381	1000	+	.	gene_id "MSTRG.56392"; transcript_id "MSTRG.56392.66"; exon_number "6";
chr14	StringTie	exon	39294000	39294071	1000	+	.	gene_id "MSTRG.56392"; transcript_id "MSTRG.56392.66"; exon_number "7";
chr14	StringTie	exon	39294925	39295029	1000	+	.	gene_id "MSTRG.56392"; transcript_id "MSTRG.56392.66"; exon_number "8";
chr14	StringTie	exon	39299864	39299986	1000	+	.	gene_id "MSTRG.56392"; transcript_id "MSTRG.56392.66"; exon_number "9";
chr14	StringTie	exon	39302129	39302249	1000	+	.	gene_id "MSTRG.56392"; transcript_id "MSTRG.56392.66"; exon_number "10";
chr14	StringTie	exon	39303478	39303524	1000	+	.	gene_id "MSTRG.56392"; transcript_id "MSTRG.56392.66"; exon_number "11";
chr14	StringTie	exon	39304291	39304381	1000	+	.	gene_id "MSTRG.56392"; transcript_id "MSTRG.56392.66"; exon_number "12";
chr14	StringTie	exon	39308449	39308587	1000	+	.	gene_id "MSTRG.56392"; transcript_id "MSTRG.56392.66"; exon_number "13";
chr14	StringTie	exon	39313340	39313441	1000	+	.	gene_id "MSTRG.56392"; transcript_id "MSTRG.56392.66"; exon_number "14";
chr14	StringTie	exon	39314739	39314799	1000	+	.	gene_id "MSTRG.56392"; transcript_id "MSTRG.56392.66"; exon_number "15";
chr14	StringTie	exon	39315683	39315718	1000	+	.	gene_id "MSTRG.56392"; transcript_id "MSTRG.56392.66"; exon_number "16";
chr14	StringTie	exon	39317944	39318011	1000	+	.	gene_id "MSTRG.56392"; transcript_id "MSTRG.56392.66"; exon_number "17";
chr14	StringTie	exon	39319209	39319291	1000	+	.	gene_id "MSTRG.56392"; transcript_id "MSTRG.56392.66"; exon_number "18";
chr14	StringTie	exon	39320928	39321056	1000	+	.	gene_id "MSTRG.56392"; transcript_id "MSTRG.56392.66"; exon_number "19";
chr14	StringTie	exon	39326864	39327022	1000	+	.	gene_id "MSTRG.56392"; transcript_id "MSTRG.56392.66"; exon_number "20";
chr14	StringTie	exon	39345904	39346026	1000	+	.	gene_id "MSTRG.56392"; transcript_id "MSTRG.56392.66"; exon_number "21";
chr14	StringTie	exon	39347713	39347771	1000	+	.	gene_id "MSTRG.56392"; transcript_id "MSTRG.56392.66"; exon_number "22";
chr14	StringTie	exon	39348743	39348977	1000	+	.	gene_id "MSTRG.56392"; transcript_id "MSTRG.56392.66"; exon_number "23";
chr14	StringTie	exon	39349864	39349931	1000	+	.	gene_id "MSTRG.56392"; transcript_id "MSTRG.56392.66"; exon_number "24";
chr14	StringTie	exon	39350098	39350742	1000	+	.	gene_id "MSTRG.56392"; transcript_id "MSTRG.56392.66"; exon_number "25";
chr14	StringTie	transcript	39267122	39350730	1000	+	.	gene_id "MSTRG.56392"; transcript_id "MSTRG.56392.67";
chr14	StringTie	exon	39267122	39267522	1000	+	.	gene_id "MSTRG.56392"; transcript_id "MSTRG.56392.67"; exon_number "1";
chr14	StringTie	exon	39276934	39276955	1000	+	.	gene_id "MSTRG.56392"; transcript_id "MSTRG.56392.67"; exon_number "2";
chr14	StringTie	exon	39279337	39279358	1000	+	.	gene_id "MSTRG.56392"; transcript_id "MSTRG.56392.67"; exon_number "3";
chr14	StringTie	exon	39279449	39279537	1000	+	.	gene_id "MSTRG.56392"; transcript_id "MSTRG.56392.67"; exon_number "4";
chr14	StringTie	exon	39291019	39291096	1000	+	.	gene_id "MSTRG.56392"; transcript_id "MSTRG.56392.67"; exon_number "5";
chr14	StringTie	exon	39293271	39293381	1000	+	.	gene_id "MSTRG.56392"; transcript_id "MSTRG.56392.67"; exon_number "6";
chr14	StringTie	exon	39294000	39294071	1000	+	.	gene_id "MSTRG.56392"; transcript_id "MSTRG.56392.67"; exon_number "7";
chr14	StringTie	exon	39294925	39295029	1000	+	.	gene_id "MSTRG.56392"; transcript_id "MSTRG.56392.67"; exon_number "8";
chr14	StringTie	exon	39299864	39299986	1000	+	.	gene_id "MSTRG.56392"; transcript_id "MSTRG.56392.67"; exon_number "9";
chr14	StringTie	exon	39302129	39302249	1000	+	.	gene_id "MSTRG.56392"; transcript_id "MSTRG.56392.67"; exon_number "10";
chr14	StringTie	exon	39303478	39303524	1000	+	.	gene_id "MSTRG.56392"; transcript_id "MSTRG.56392.67"; exon_number "11";
chr14	StringTie	exon	39304291	39304381	1000	+	.	gene_id "MSTRG.56392"; transcript_id "MSTRG.56392.67"; exon_number "12";
chr14	StringTie	exon	39308449	39308587	1000	+	.	gene_id "MSTRG.56392"; transcript_id "MSTRG.56392.67"; exon_number "13";
chr14	StringTie	exon	39313340	39313441	1000	+	.	gene_id "MSTRG.56392"; transcript_id "MSTRG.56392.67"; exon_number "14";
chr14	StringTie	exon	39314739	39314799	1000	+	.	gene_id "MSTRG.56392"; transcript_id "MSTRG.56392.67"; exon_number "15";
chr14	StringTie	exon	39315683	39315718	1000	+	.	gene_id "MSTRG.56392"; transcript_id "MSTRG.56392.67"; exon_number "16";
chr14	StringTie	exon	39317944	39318011	1000	+	.	gene_id "MSTRG.56392"; transcript_id "MSTRG.56392.67"; exon_number "17";
chr14	StringTie	exon	39319209	39319291	1000	+	.	gene_id "MSTRG.56392"; transcript_id "MSTRG.56392.67"; exon_number "18";
chr14	StringTie	exon	39320928	39321056	1000	+	.	gene_id "MSTRG.56392"; transcript_id "MSTRG.56392.67"; exon_number "19";
chr14	StringTie	exon	39326864	39327022	1000	+	.	gene_id "MSTRG.56392"; transcript_id "MSTRG.56392.67"; exon_number "20";
chr14	StringTie	exon	39345904	39346026	1000	+	.	gene_id "MSTRG.56392"; transcript_id "MSTRG.56392.67"; exon_number "21";
chr14	StringTie	exon	39347713	39347771	1000	+	.	gene_id "MSTRG.56392"; transcript_id "MSTRG.56392.67"; exon_number "22";
chr14	StringTie	exon	39348743	39348977	1000	+	.	gene_id "MSTRG.56392"; transcript_id "MSTRG.56392.67"; exon_number "23";
chr14	StringTie	exon	39349864	39349931	1000	+	.	gene_id "MSTRG.56392"; transcript_id "MSTRG.56392.67"; exon_number "24";
chr14	StringTie	exon	39350098	39350730	1000	+	.	gene_id "MSTRG.56392"; transcript_id "MSTRG.56392.67"; exon_number "25";
chr14	StringTie	transcript	39267131	39351129	1000	+	.	gene_id "MSTRG.56392"; transcript_id "MSTRG.56392.69";
chr14	StringTie	exon	39267131	39267522	1000	+	.	gene_id "MSTRG.56392"; transcript_id "MSTRG.56392.69"; exon_number "1";
chr14	StringTie	exon	39276934	39276955	1000	+	.	gene_id "MSTRG.56392"; transcript_id "MSTRG.56392.69"; exon_number "2";
chr14	StringTie	exon	39279337	39279358	1000	+	.	gene_id "MSTRG.56392"; transcript_id "MSTRG.56392.69"; exon_number "3";
chr14	StringTie	exon	39279449	39279537	1000	+	.	gene_id "MSTRG.56392"; transcript_id "MSTRG.56392.69"; exon_number "4";
chr14	StringTie	exon	39291019	39291096	1000	+	.	gene_id "MSTRG.56392"; transcript_id "MSTRG.56392.69"; exon_number "5";
chr14	StringTie	exon	39293271	39293381	1000	+	.	gene_id "MSTRG.56392"; transcript_id "MSTRG.56392.69"; exon_number "6";
chr14	StringTie	exon	39294000	39294071	1000	+	.	gene_id "MSTRG.56392"; transcript_id "MSTRG.56392.69"; exon_number "7";
chr14	StringTie	exon	39294925	39295029	1000	+	.	gene_id "MSTRG.56392"; transcript_id "MSTRG.56392.69"; exon_number "8";
chr14	StringTie	exon	39299864	39299986	1000	+	.	gene_id "MSTRG.56392"; transcript_id "MSTRG.56392.69"; exon_number "9";
chr14	StringTie	exon	39302129	39302237	1000	+	.	gene_id "MSTRG.56392"; transcript_id "MSTRG.56392.69"; exon_number "10";
chr14	StringTie	exon	39303478	39303524	1000	+	.	gene_id "MSTRG.56392"; transcript_id "MSTRG.56392.69"; exon_number "11";
chr14	StringTie	exon	39304291	39304381	1000	+	.	gene_id "MSTRG.56392"; transcript_id "MSTRG.56392.69"; exon_number "12";
chr14	StringTie	exon	39308449	39308587	1000	+	.	gene_id "MSTRG.56392"; transcript_id "MSTRG.56392.69"; exon_number "13";
chr14	StringTie	exon	39313340	39313441	1000	+	.	gene_id "MSTRG.56392"; transcript_id "MSTRG.56392.69"; exon_number "14";
chr14	StringTie	exon	39314739	39314799	1000	+	.	gene_id "MSTRG.56392"; transcript_id "MSTRG.56392.69"; exon_number "15";
chr14	StringTie	exon	39315683	39315718	1000	+	.	gene_id "MSTRG.56392"; transcript_id "MSTRG.56392.69"; exon_number "16";
chr14	StringTie	exon	39317944	39318011	1000	+	.	gene_id "MSTRG.56392"; transcript_id "MSTRG.56392.69"; exon_number "17";
chr14	StringTie	exon	39319209	39319291	1000	+	.	gene_id "MSTRG.56392"; transcript_id "MSTRG.56392.69"; exon_number "18";
chr14	StringTie	exon	39320928	39321056	1000	+	.	gene_id "MSTRG.56392"; transcript_id "MSTRG.56392.69"; exon_number "19";
chr14	StringTie	exon	39326864	39327022	1000	+	.	gene_id "MSTRG.56392"; transcript_id "MSTRG.56392.69"; exon_number "20";
chr14	StringTie	exon	39345904	39346026	1000	+	.	gene_id "MSTRG.56392"; transcript_id "MSTRG.56392.69"; exon_number "21";
chr14	StringTie	exon	39347713	39347771	1000	+	.	gene_id "MSTRG.56392"; transcript_id "MSTRG.56392.69"; exon_number "22";
chr14	StringTie	exon	39348743	39348977	1000	+	.	gene_id "MSTRG.56392"; transcript_id "MSTRG.56392.69"; exon_number "23";
chr14	StringTie	exon	39350098	39351129	1000	+	.	gene_id "MSTRG.56392"; transcript_id "MSTRG.56392.69"; exon_number "24";
chr14	StringTie	transcript	39267140	39350834	1000	+	.	gene_id "MSTRG.56392"; transcript_id "MSTRG.56392.70";
chr14	StringTie	exon	39267140	39267522	1000	+	.	gene_id "MSTRG.56392"; transcript_id "MSTRG.56392.70"; exon_number "1";
chr14	StringTie	exon	39276934	39277065	1000	+	.	gene_id "MSTRG.56392"; transcript_id "MSTRG.56392.70"; exon_number "2";
chr14	StringTie	exon	39279342	39279358	1000	+	.	gene_id "MSTRG.56392"; transcript_id "MSTRG.56392.70"; exon_number "3";
chr14	StringTie	exon	39279449	39279537	1000	+	.	gene_id "MSTRG.56392"; transcript_id "MSTRG.56392.70"; exon_number "4";
chr14	StringTie	exon	39291019	39291096	1000	+	.	gene_id "MSTRG.56392"; transcript_id "MSTRG.56392.70"; exon_number "5";
chr14	StringTie	exon	39293271	39293381	1000	+	.	gene_id "MSTRG.56392"; transcript_id "MSTRG.56392.70"; exon_number "6";
chr14	StringTie	exon	39294000	39294071	1000	+	.	gene_id "MSTRG.56392"; transcript_id "MSTRG.56392.70"; exon_number "7";
chr14	StringTie	exon	39294925	39295029	1000	+	.	gene_id "MSTRG.56392"; transcript_id "MSTRG.56392.70"; exon_number "8";
chr14	StringTie	exon	39299864	39299986	1000	+	.	gene_id "MSTRG.56392"; transcript_id "MSTRG.56392.70"; exon_number "9";
chr14	StringTie	exon	39302129	39302249	1000	+	.	gene_id "MSTRG.56392"; transcript_id "MSTRG.56392.70"; exon_number "10";
chr14	StringTie	exon	39303478	39303524	1000	+	.	gene_id "MSTRG.56392"; transcript_id "MSTRG.56392.70"; exon_number "11";
chr14	StringTie	exon	39304291	39304381	1000	+	.	gene_id "MSTRG.56392"; transcript_id "MSTRG.56392.70"; exon_number "12";
chr14	StringTie	exon	39308449	39308587	1000	+	.	gene_id "MSTRG.56392"; transcript_id "MSTRG.56392.70"; exon_number "13";
chr14	StringTie	exon	39313340	39313441	1000	+	.	gene_id "MSTRG.56392"; transcript_id "MSTRG.56392.70"; exon_number "14";
chr14	StringTie	exon	39314739	39314799	1000	+	.	gene_id "MSTRG.56392"; transcript_id "MSTRG.56392.70"; exon_number "15";
chr14	StringTie	exon	39315683	39315718	1000	+	.	gene_id "MSTRG.56392"; transcript_id "MSTRG.56392.70"; exon_number "16";
chr14	StringTie	exon	39317944	39318011	1000	+	.	gene_id "MSTRG.56392"; transcript_id "MSTRG.56392.70"; exon_number "17";
chr14	StringTie	exon	39319209	39319291	1000	+	.	gene_id "MSTRG.56392"; transcript_id "MSTRG.56392.70"; exon_number "18";
chr14	StringTie	exon	39320928	39321056	1000	+	.	gene_id "MSTRG.56392"; transcript_id "MSTRG.56392.70"; exon_number "19";
chr14	StringTie	exon	39326864	39327022	1000	+	.	gene_id "MSTRG.56392"; transcript_id "MSTRG.56392.70"; exon_number "20";
chr14	StringTie	exon	39345904	39346026	1000	+	.	gene_id "MSTRG.56392"; transcript_id "MSTRG.56392.70"; exon_number "21";
chr14	StringTie	exon	39347713	39347771	1000	+	.	gene_id "MSTRG.56392"; transcript_id "MSTRG.56392.70"; exon_number "22";
chr14	StringTie	exon	39348743	39348977	1000	+	.	gene_id "MSTRG.56392"; transcript_id "MSTRG.56392.70"; exon_number "23";
chr14	StringTie	exon	39350098	39350834	1000	+	.	gene_id "MSTRG.56392"; transcript_id "MSTRG.56392.70"; exon_number "24";
chr14	StringTie	transcript	39267152	39351094	1000	+	.	gene_id "MSTRG.56392"; transcript_id "MSTRG.56392.72";
chr14	StringTie	exon	39267152	39267522	1000	+	.	gene_id "MSTRG.56392"; transcript_id "MSTRG.56392.72"; exon_number "1";
chr14	StringTie	exon	39276934	39276955	1000	+	.	gene_id "MSTRG.56392"; transcript_id "MSTRG.56392.72"; exon_number "2";
chr14	StringTie	exon	39279337	39279358	1000	+	.	gene_id "MSTRG.56392"; transcript_id "MSTRG.56392.72"; exon_number "3";
chr14	StringTie	exon	39279449	39279537	1000	+	.	gene_id "MSTRG.56392"; transcript_id "MSTRG.56392.72"; exon_number "4";
chr14	StringTie	exon	39291019	39291096	1000	+	.	gene_id "MSTRG.56392"; transcript_id "MSTRG.56392.72"; exon_number "5";
chr14	StringTie	exon	39293271	39293381	1000	+	.	gene_id "MSTRG.56392"; transcript_id "MSTRG.56392.72"; exon_number "6";
chr14	StringTie	exon	39294000	39294071	1000	+	.	gene_id "MSTRG.56392"; transcript_id "MSTRG.56392.72"; exon_number "7";
chr14	StringTie	exon	39294925	39295029	1000	+	.	gene_id "MSTRG.56392"; transcript_id "MSTRG.56392.72"; exon_number "8";
chr14	StringTie	exon	39299864	39299986	1000	+	.	gene_id "MSTRG.56392"; transcript_id "MSTRG.56392.72"; exon_number "9";
chr14	StringTie	exon	39302129	39302249	1000	+	.	gene_id "MSTRG.56392"; transcript_id "MSTRG.56392.72"; exon_number "10";
chr14	StringTie	exon	39303478	39303524	1000	+	.	gene_id "MSTRG.56392"; transcript_id "MSTRG.56392.72"; exon_number "11";
chr14	StringTie	exon	39304291	39304381	1000	+	.	gene_id "MSTRG.56392"; transcript_id "MSTRG.56392.72"; exon_number "12";
chr14	StringTie	exon	39308449	39308587	1000	+	.	gene_id "MSTRG.56392"; transcript_id "MSTRG.56392.72"; exon_number "13";
chr14	StringTie	exon	39313340	39313441	1000	+	.	gene_id "MSTRG.56392"; transcript_id "MSTRG.56392.72"; exon_number "14";
chr14	StringTie	exon	39314739	39314795	1000	+	.	gene_id "MSTRG.56392"; transcript_id "MSTRG.56392.72"; exon_number "15";
chr14	StringTie	exon	39315683	39315718	1000	+	.	gene_id "MSTRG.56392"; transcript_id "MSTRG.56392.72"; exon_number "16";
chr14	StringTie	exon	39317944	39318011	1000	+	.	gene_id "MSTRG.56392"; transcript_id "MSTRG.56392.72"; exon_number "17";
chr14	StringTie	exon	39319209	39319291	1000	+	.	gene_id "MSTRG.56392"; transcript_id "MSTRG.56392.72"; exon_number "18";
chr14	StringTie	exon	39320928	39321056	1000	+	.	gene_id "MSTRG.56392"; transcript_id "MSTRG.56392.72"; exon_number "19";
chr14	StringTie	exon	39326864	39327022	1000	+	.	gene_id "MSTRG.56392"; transcript_id "MSTRG.56392.72"; exon_number "20";
chr14	StringTie	exon	39345904	39346026	1000	+	.	gene_id "MSTRG.56392"; transcript_id "MSTRG.56392.72"; exon_number "21";
chr14	StringTie	exon	39347713	39347771	1000	+	.	gene_id "MSTRG.56392"; transcript_id "MSTRG.56392.72"; exon_number "22";
chr14	StringTie	exon	39348743	39348977	1000	+	.	gene_id "MSTRG.56392"; transcript_id "MSTRG.56392.72"; exon_number "23";
chr14	StringTie	exon	39350098	39351094	1000	+	.	gene_id "MSTRG.56392"; transcript_id "MSTRG.56392.72"; exon_number "24";
chr14	StringTie	transcript	39267421	39351229	1000	+	.	gene_id "MSTRG.56392"; transcript_id "MSTRG.56392.76";
chr14	StringTie	exon	39267421	39267522	1000	+	.	gene_id "MSTRG.56392"; transcript_id "MSTRG.56392.76"; exon_number "1";
chr14	StringTie	exon	39279337	39279358	1000	+	.	gene_id "MSTRG.56392"; transcript_id "MSTRG.56392.76"; exon_number "2";
chr14	StringTie	exon	39279449	39279537	1000	+	.	gene_id "MSTRG.56392"; transcript_id "MSTRG.56392.76"; exon_number "3";
chr14	StringTie	exon	39291019	39291096	1000	+	.	gene_id "MSTRG.56392"; transcript_id "MSTRG.56392.76"; exon_number "4";
chr14	StringTie	exon	39293271	39293381	1000	+	.	gene_id "MSTRG.56392"; transcript_id "MSTRG.56392.76"; exon_number "5";
chr14	StringTie	exon	39294000	39294071	1000	+	.	gene_id "MSTRG.56392"; transcript_id "MSTRG.56392.76"; exon_number "6";
chr14	StringTie	exon	39294925	39295029	1000	+	.	gene_id "MSTRG.56392"; transcript_id "MSTRG.56392.76"; exon_number "7";
chr14	StringTie	exon	39299864	39299986	1000	+	.	gene_id "MSTRG.56392"; transcript_id "MSTRG.56392.76"; exon_number "8";
chr14	StringTie	exon	39302129	39302249	1000	+	.	gene_id "MSTRG.56392"; transcript_id "MSTRG.56392.76"; exon_number "9";
chr14	StringTie	exon	39303478	39303524	1000	+	.	gene_id "MSTRG.56392"; transcript_id "MSTRG.56392.76"; exon_number "10";
chr14	StringTie	exon	39304291	39304381	1000	+	.	gene_id "MSTRG.56392"; transcript_id "MSTRG.56392.76"; exon_number "11";
chr14	StringTie	exon	39308449	39308587	1000	+	.	gene_id "MSTRG.56392"; transcript_id "MSTRG.56392.76"; exon_number "12";
chr14	StringTie	exon	39313340	39313441	1000	+	.	gene_id "MSTRG.56392"; transcript_id "MSTRG.56392.76"; exon_number "13";
chr14	StringTie	exon	39314739	39314799	1000	+	.	gene_id "MSTRG.56392"; transcript_id "MSTRG.56392.76"; exon_number "14";
chr14	StringTie	exon	39315683	39315718	1000	+	.	gene_id "MSTRG.56392"; transcript_id "MSTRG.56392.76"; exon_number "15";
chr14	StringTie	exon	39317944	39318011	1000	+	.	gene_id "MSTRG.56392"; transcript_id "MSTRG.56392.76"; exon_number "16";
chr14	StringTie	exon	39319209	39319291	1000	+	.	gene_id "MSTRG.56392"; transcript_id "MSTRG.56392.76"; exon_number "17";
chr14	StringTie	exon	39320928	39321056	1000	+	.	gene_id "MSTRG.56392"; transcript_id "MSTRG.56392.76"; exon_number "18";
chr14	StringTie	exon	39326864	39327022	1000	+	.	gene_id "MSTRG.56392"; transcript_id "MSTRG.56392.76"; exon_number "19";
chr14	StringTie	exon	39345904	39346026	1000	+	.	gene_id "MSTRG.56392"; transcript_id "MSTRG.56392.76"; exon_number "20";
chr14	StringTie	exon	39347713	39347771	1000	+	.	gene_id "MSTRG.56392"; transcript_id "MSTRG.56392.76"; exon_number "21";
chr14	StringTie	exon	39348743	39348977	1000	+	.	gene_id "MSTRG.56392"; transcript_id "MSTRG.56392.76"; exon_number "22";
chr14	StringTie	exon	39349864	39351229	1000	+	.	gene_id "MSTRG.56392"; transcript_id "MSTRG.56392.76"; exon_number "23";
chr14	StringTie	transcript	39267642	39351046	1000	+	.	gene_id "MSTRG.56392"; transcript_id "MSTRG.56392.77";
chr14	StringTie	exon	39267642	39267745	1000	+	.	gene_id "MSTRG.56392"; transcript_id "MSTRG.56392.77"; exon_number "1";
chr14	StringTie	exon	39276934	39277065	1000	+	.	gene_id "MSTRG.56392"; transcript_id "MSTRG.56392.77"; exon_number "2";
chr14	StringTie	exon	39279337	39279358	1000	+	.	gene_id "MSTRG.56392"; transcript_id "MSTRG.56392.77"; exon_number "3";
chr14	StringTie	exon	39279449	39279537	1000	+	.	gene_id "MSTRG.56392"; transcript_id "MSTRG.56392.77"; exon_number "4";
chr14	StringTie	exon	39291019	39291096	1000	+	.	gene_id "MSTRG.56392"; transcript_id "MSTRG.56392.77"; exon_number "5";
chr14	StringTie	exon	39292680	39292706	1000	+	.	gene_id "MSTRG.56392"; transcript_id "MSTRG.56392.77"; exon_number "6";
chr14	StringTie	exon	39293271	39293381	1000	+	.	gene_id "MSTRG.56392"; transcript_id "MSTRG.56392.77"; exon_number "7";
chr14	StringTie	exon	39294000	39294071	1000	+	.	gene_id "MSTRG.56392"; transcript_id "MSTRG.56392.77"; exon_number "8";
chr14	StringTie	exon	39294925	39295029	1000	+	.	gene_id "MSTRG.56392"; transcript_id "MSTRG.56392.77"; exon_number "9";
chr14	StringTie	exon	39299864	39299986	1000	+	.	gene_id "MSTRG.56392"; transcript_id "MSTRG.56392.77"; exon_number "10";
chr14	StringTie	exon	39302129	39302249	1000	+	.	gene_id "MSTRG.56392"; transcript_id "MSTRG.56392.77"; exon_number "11";
chr14	StringTie	exon	39303478	39303524	1000	+	.	gene_id "MSTRG.56392"; transcript_id "MSTRG.56392.77"; exon_number "12";
chr14	StringTie	exon	39304291	39304381	1000	+	.	gene_id "MSTRG.56392"; transcript_id "MSTRG.56392.77"; exon_number "13";
chr14	StringTie	exon	39308449	39308587	1000	+	.	gene_id "MSTRG.56392"; transcript_id "MSTRG.56392.77"; exon_number "14";
chr14	StringTie	exon	39313340	39313441	1000	+	.	gene_id "MSTRG.56392"; transcript_id "MSTRG.56392.77"; exon_number "15";
chr14	StringTie	exon	39314739	39314799	1000	+	.	gene_id "MSTRG.56392"; transcript_id "MSTRG.56392.77"; exon_number "16";
chr14	StringTie	exon	39315683	39315718	1000	+	.	gene_id "MSTRG.56392"; transcript_id "MSTRG.56392.77"; exon_number "17";
chr14	StringTie	exon	39317944	39318011	1000	+	.	gene_id "MSTRG.56392"; transcript_id "MSTRG.56392.77"; exon_number "18";
chr14	StringTie	exon	39319209	39319291	1000	+	.	gene_id "MSTRG.56392"; transcript_id "MSTRG.56392.77"; exon_number "19";
chr14	StringTie	exon	39320928	39321056	1000	+	.	gene_id "MSTRG.56392"; transcript_id "MSTRG.56392.77"; exon_number "20";
chr14	StringTie	exon	39326864	39327022	1000	+	.	gene_id "MSTRG.56392"; transcript_id "MSTRG.56392.77"; exon_number "21";
chr14	StringTie	exon	39345904	39346026	1000	+	.	gene_id "MSTRG.56392"; transcript_id "MSTRG.56392.77"; exon_number "22";
chr14	StringTie	exon	39347713	39347771	1000	+	.	gene_id "MSTRG.56392"; transcript_id "MSTRG.56392.77"; exon_number "23";
chr14	StringTie	exon	39348743	39348977	1000	+	.	gene_id "MSTRG.56392"; transcript_id "MSTRG.56392.77"; exon_number "24";
chr14	StringTie	exon	39350098	39351046	1000	+	.	gene_id "MSTRG.56392"; transcript_id "MSTRG.56392.77"; exon_number "25";
chr14	StringTie	transcript	39279312	39350730	1000	+	.	gene_id "MSTRG.56392"; transcript_id "MSTRG.56392.79";
chr14	StringTie	exon	39279312	39279358	1000	+	.	gene_id "MSTRG.56392"; transcript_id "MSTRG.56392.79"; exon_number "1";
chr14	StringTie	exon	39279449	39279537	1000	+	.	gene_id "MSTRG.56392"; transcript_id "MSTRG.56392.79"; exon_number "2";
chr14	StringTie	exon	39293271	39293381	1000	+	.	gene_id "MSTRG.56392"; transcript_id "MSTRG.56392.79"; exon_number "3";
chr14	StringTie	exon	39294000	39294071	1000	+	.	gene_id "MSTRG.56392"; transcript_id "MSTRG.56392.79"; exon_number "4";
chr14	StringTie	exon	39294925	39295029	1000	+	.	gene_id "MSTRG.56392"; transcript_id "MSTRG.56392.79"; exon_number "5";
chr14	StringTie	exon	39299864	39299986	1000	+	.	gene_id "MSTRG.56392"; transcript_id "MSTRG.56392.79"; exon_number "6";
chr14	StringTie	exon	39302129	39302249	1000	+	.	gene_id "MSTRG.56392"; transcript_id "MSTRG.56392.79"; exon_number "7";
chr14	StringTie	exon	39303478	39303524	1000	+	.	gene_id "MSTRG.56392"; transcript_id "MSTRG.56392.79"; exon_number "8";
chr14	StringTie	exon	39304291	39304381	1000	+	.	gene_id "MSTRG.56392"; transcript_id "MSTRG.56392.79"; exon_number "9";
chr14	StringTie	exon	39308449	39308587	1000	+	.	gene_id "MSTRG.56392"; transcript_id "MSTRG.56392.79"; exon_number "10";
chr14	StringTie	exon	39313340	39313441	1000	+	.	gene_id "MSTRG.56392"; transcript_id "MSTRG.56392.79"; exon_number "11";
chr14	StringTie	exon	39314739	39314799	1000	+	.	gene_id "MSTRG.56392"; transcript_id "MSTRG.56392.79"; exon_number "12";
chr14	StringTie	exon	39315683	39315718	1000	+	.	gene_id "MSTRG.56392"; transcript_id "MSTRG.56392.79"; exon_number "13";
chr14	StringTie	exon	39317944	39318011	1000	+	.	gene_id "MSTRG.56392"; transcript_id "MSTRG.56392.79"; exon_number "14";
chr14	StringTie	exon	39319209	39319291	1000	+	.	gene_id "MSTRG.56392"; transcript_id "MSTRG.56392.79"; exon_number "15";
chr14	StringTie	exon	39320928	39321056	1000	+	.	gene_id "MSTRG.56392"; transcript_id "MSTRG.56392.79"; exon_number "16";
chr14	StringTie	exon	39326864	39327022	1000	+	.	gene_id "MSTRG.56392"; transcript_id "MSTRG.56392.79"; exon_number "17";
chr14	StringTie	exon	39345904	39346026	1000	+	.	gene_id "MSTRG.56392"; transcript_id "MSTRG.56392.79"; exon_number "18";
chr14	StringTie	exon	39347713	39347771	1000	+	.	gene_id "MSTRG.56392"; transcript_id "MSTRG.56392.79"; exon_number "19";
chr14	StringTie	exon	39348743	39348977	1000	+	.	gene_id "MSTRG.56392"; transcript_id "MSTRG.56392.79"; exon_number "20";
chr14	StringTie	exon	39349864	39349931	1000	+	.	gene_id "MSTRG.56392"; transcript_id "MSTRG.56392.79"; exon_number "21";
chr14	StringTie	exon	39350098	39350730	1000	+	.	gene_id "MSTRG.56392"; transcript_id "MSTRG.56392.79"; exon_number "22";
chr14	StringTie	transcript	39233907	39350748	1000	+	.	gene_id "MSTRG.56392"; transcript_id "MSTRG.56392.8";
chr14	StringTie	exon	39233907	39234229	1000	+	.	gene_id "MSTRG.56392"; transcript_id "MSTRG.56392.8"; exon_number "1";
chr14	StringTie	exon	39236922	39237055	1000	+	.	gene_id "MSTRG.56392"; transcript_id "MSTRG.56392.8"; exon_number "2";
chr14	StringTie	exon	39240561	39240647	1000	+	.	gene_id "MSTRG.56392"; transcript_id "MSTRG.56392.8"; exon_number "3";
chr14	StringTie	exon	39246911	39248141	1000	+	.	gene_id "MSTRG.56392"; transcript_id "MSTRG.56392.8"; exon_number "4";
chr14	StringTie	exon	39252748	39252966	1000	+	.	gene_id "MSTRG.56392"; transcript_id "MSTRG.56392.8"; exon_number "5";
chr14	StringTie	exon	39253071	39253171	1000	+	.	gene_id "MSTRG.56392"; transcript_id "MSTRG.56392.8"; exon_number "6";
chr14	StringTie	exon	39276934	39277065	1000	+	.	gene_id "MSTRG.56392"; transcript_id "MSTRG.56392.8"; exon_number "7";
chr14	StringTie	exon	39279337	39279358	1000	+	.	gene_id "MSTRG.56392"; transcript_id "MSTRG.56392.8"; exon_number "8";
chr14	StringTie	exon	39279449	39279537	1000	+	.	gene_id "MSTRG.56392"; transcript_id "MSTRG.56392.8"; exon_number "9";
chr14	StringTie	exon	39291019	39291096	1000	+	.	gene_id "MSTRG.56392"; transcript_id "MSTRG.56392.8"; exon_number "10";
chr14	StringTie	exon	39293271	39293381	1000	+	.	gene_id "MSTRG.56392"; transcript_id "MSTRG.56392.8"; exon_number "11";
chr14	StringTie	exon	39294000	39294071	1000	+	.	gene_id "MSTRG.56392"; transcript_id "MSTRG.56392.8"; exon_number "12";
chr14	StringTie	exon	39294925	39295029	1000	+	.	gene_id "MSTRG.56392"; transcript_id "MSTRG.56392.8"; exon_number "13";
chr14	StringTie	exon	39299864	39299986	1000	+	.	gene_id "MSTRG.56392"; transcript_id "MSTRG.56392.8"; exon_number "14";
chr14	StringTie	exon	39302129	39302249	1000	+	.	gene_id "MSTRG.56392"; transcript_id "MSTRG.56392.8"; exon_number "15";
chr14	StringTie	exon	39303478	39303524	1000	+	.	gene_id "MSTRG.56392"; transcript_id "MSTRG.56392.8"; exon_number "16";
chr14	StringTie	exon	39304291	39304381	1000	+	.	gene_id "MSTRG.56392"; transcript_id "MSTRG.56392.8"; exon_number "17";
chr14	StringTie	exon	39308449	39308587	1000	+	.	gene_id "MSTRG.56392"; transcript_id "MSTRG.56392.8"; exon_number "18";
chr14	StringTie	exon	39313340	39313441	1000	+	.	gene_id "MSTRG.56392"; transcript_id "MSTRG.56392.8"; exon_number "19";
chr14	StringTie	exon	39314739	39314799	1000	+	.	gene_id "MSTRG.56392"; transcript_id "MSTRG.56392.8"; exon_number "20";
chr14	StringTie	exon	39315683	39315718	1000	+	.	gene_id "MSTRG.56392"; transcript_id "MSTRG.56392.8"; exon_number "21";
chr14	StringTie	exon	39317944	39318011	1000	+	.	gene_id "MSTRG.56392"; transcript_id "MSTRG.56392.8"; exon_number "22";
chr14	StringTie	exon	39319209	39319291	1000	+	.	gene_id "MSTRG.56392"; transcript_id "MSTRG.56392.8"; exon_number "23";
chr14	StringTie	exon	39320928	39321056	1000	+	.	gene_id "MSTRG.56392"; transcript_id "MSTRG.56392.8"; exon_number "24";
chr14	StringTie	exon	39326864	39327022	1000	+	.	gene_id "MSTRG.56392"; transcript_id "MSTRG.56392.8"; exon_number "25";
chr14	StringTie	exon	39345904	39346026	1000	+	.	gene_id "MSTRG.56392"; transcript_id "MSTRG.56392.8"; exon_number "26";
chr14	StringTie	exon	39347713	39347771	1000	+	.	gene_id "MSTRG.56392"; transcript_id "MSTRG.56392.8"; exon_number "27";
chr14	StringTie	exon	39348743	39348977	1000	+	.	gene_id "MSTRG.56392"; transcript_id "MSTRG.56392.8"; exon_number "28";
chr14	StringTie	exon	39349864	39350748	1000	+	.	gene_id "MSTRG.56392"; transcript_id "MSTRG.56392.8"; exon_number "29";
chr14	StringTie	transcript	39279329	39350735	1000	+	.	gene_id "MSTRG.56392"; transcript_id "MSTRG.56392.80";
chr14	StringTie	exon	39279329	39279358	1000	+	.	gene_id "MSTRG.56392"; transcript_id "MSTRG.56392.80"; exon_number "1";
chr14	StringTie	exon	39279449	39279537	1000	+	.	gene_id "MSTRG.56392"; transcript_id "MSTRG.56392.80"; exon_number "2";
chr14	StringTie	exon	39291019	39291096	1000	+	.	gene_id "MSTRG.56392"; transcript_id "MSTRG.56392.80"; exon_number "3";
chr14	StringTie	exon	39293271	39293381	1000	+	.	gene_id "MSTRG.56392"; transcript_id "MSTRG.56392.80"; exon_number "4";
chr14	StringTie	exon	39294000	39294071	1000	+	.	gene_id "MSTRG.56392"; transcript_id "MSTRG.56392.80"; exon_number "5";
chr14	StringTie	exon	39294925	39295029	1000	+	.	gene_id "MSTRG.56392"; transcript_id "MSTRG.56392.80"; exon_number "6";
chr14	StringTie	exon	39299864	39299986	1000	+	.	gene_id "MSTRG.56392"; transcript_id "MSTRG.56392.80"; exon_number "7";
chr14	StringTie	exon	39301471	39301557	1000	+	.	gene_id "MSTRG.56392"; transcript_id "MSTRG.56392.80"; exon_number "8";
chr14	StringTie	exon	39302129	39302249	1000	+	.	gene_id "MSTRG.56392"; transcript_id "MSTRG.56392.80"; exon_number "9";
chr14	StringTie	exon	39303478	39303524	1000	+	.	gene_id "MSTRG.56392"; transcript_id "MSTRG.56392.80"; exon_number "10";
chr14	StringTie	exon	39304291	39304381	1000	+	.	gene_id "MSTRG.56392"; transcript_id "MSTRG.56392.80"; exon_number "11";
chr14	StringTie	exon	39308449	39308587	1000	+	.	gene_id "MSTRG.56392"; transcript_id "MSTRG.56392.80"; exon_number "12";
chr14	StringTie	exon	39313340	39313441	1000	+	.	gene_id "MSTRG.56392"; transcript_id "MSTRG.56392.80"; exon_number "13";
chr14	StringTie	exon	39314739	39314799	1000	+	.	gene_id "MSTRG.56392"; transcript_id "MSTRG.56392.80"; exon_number "14";
chr14	StringTie	exon	39315683	39315718	1000	+	.	gene_id "MSTRG.56392"; transcript_id "MSTRG.56392.80"; exon_number "15";
chr14	StringTie	exon	39317944	39318011	1000	+	.	gene_id "MSTRG.56392"; transcript_id "MSTRG.56392.80"; exon_number "16";
chr14	StringTie	exon	39319209	39319291	1000	+	.	gene_id "MSTRG.56392"; transcript_id "MSTRG.56392.80"; exon_number "17";
chr14	StringTie	exon	39320928	39321056	1000	+	.	gene_id "MSTRG.56392"; transcript_id "MSTRG.56392.80"; exon_number "18";
chr14	StringTie	exon	39326864	39327022	1000	+	.	gene_id "MSTRG.56392"; transcript_id "MSTRG.56392.80"; exon_number "19";
chr14	StringTie	exon	39345880	39346026	1000	+	.	gene_id "MSTRG.56392"; transcript_id "MSTRG.56392.80"; exon_number "20";
chr14	StringTie	exon	39347713	39347771	1000	+	.	gene_id "MSTRG.56392"; transcript_id "MSTRG.56392.80"; exon_number "21";
chr14	StringTie	exon	39348743	39348977	1000	+	.	gene_id "MSTRG.56392"; transcript_id "MSTRG.56392.80"; exon_number "22";
chr14	StringTie	exon	39350098	39350735	1000	+	.	gene_id "MSTRG.56392"; transcript_id "MSTRG.56392.80"; exon_number "23";
chr14	StringTie	transcript	39279336	39351369	1000	+	.	gene_id "MSTRG.56392"; transcript_id "MSTRG.56392.81";
chr14	StringTie	exon	39279336	39279358	1000	+	.	gene_id "MSTRG.56392"; transcript_id "MSTRG.56392.81"; exon_number "1";
chr14	StringTie	exon	39279449	39279537	1000	+	.	gene_id "MSTRG.56392"; transcript_id "MSTRG.56392.81"; exon_number "2";
chr14	StringTie	exon	39291019	39291096	1000	+	.	gene_id "MSTRG.56392"; transcript_id "MSTRG.56392.81"; exon_number "3";
chr14	StringTie	exon	39293271	39293381	1000	+	.	gene_id "MSTRG.56392"; transcript_id "MSTRG.56392.81"; exon_number "4";
chr14	StringTie	exon	39294000	39294071	1000	+	.	gene_id "MSTRG.56392"; transcript_id "MSTRG.56392.81"; exon_number "5";
chr14	StringTie	exon	39294925	39295029	1000	+	.	gene_id "MSTRG.56392"; transcript_id "MSTRG.56392.81"; exon_number "6";
chr14	StringTie	exon	39299864	39299986	1000	+	.	gene_id "MSTRG.56392"; transcript_id "MSTRG.56392.81"; exon_number "7";
chr14	StringTie	exon	39302129	39302249	1000	+	.	gene_id "MSTRG.56392"; transcript_id "MSTRG.56392.81"; exon_number "8";
chr14	StringTie	exon	39303478	39303524	1000	+	.	gene_id "MSTRG.56392"; transcript_id "MSTRG.56392.81"; exon_number "9";
chr14	StringTie	exon	39304291	39304381	1000	+	.	gene_id "MSTRG.56392"; transcript_id "MSTRG.56392.81"; exon_number "10";
chr14	StringTie	exon	39308449	39308587	1000	+	.	gene_id "MSTRG.56392"; transcript_id "MSTRG.56392.81"; exon_number "11";
chr14	StringTie	exon	39313340	39313441	1000	+	.	gene_id "MSTRG.56392"; transcript_id "MSTRG.56392.81"; exon_number "12";
chr14	StringTie	exon	39314739	39314799	1000	+	.	gene_id "MSTRG.56392"; transcript_id "MSTRG.56392.81"; exon_number "13";
chr14	StringTie	exon	39315683	39315718	1000	+	.	gene_id "MSTRG.56392"; transcript_id "MSTRG.56392.81"; exon_number "14";
chr14	StringTie	exon	39317944	39318011	1000	+	.	gene_id "MSTRG.56392"; transcript_id "MSTRG.56392.81"; exon_number "15";
chr14	StringTie	exon	39319209	39319291	1000	+	.	gene_id "MSTRG.56392"; transcript_id "MSTRG.56392.81"; exon_number "16";
chr14	StringTie	exon	39320930	39321056	1000	+	.	gene_id "MSTRG.56392"; transcript_id "MSTRG.56392.81"; exon_number "17";
chr14	StringTie	exon	39326864	39327022	1000	+	.	gene_id "MSTRG.56392"; transcript_id "MSTRG.56392.81"; exon_number "18";
chr14	StringTie	exon	39345904	39346026	1000	+	.	gene_id "MSTRG.56392"; transcript_id "MSTRG.56392.81"; exon_number "19";
chr14	StringTie	exon	39347713	39347771	1000	+	.	gene_id "MSTRG.56392"; transcript_id "MSTRG.56392.81"; exon_number "20";
chr14	StringTie	exon	39348743	39348977	1000	+	.	gene_id "MSTRG.56392"; transcript_id "MSTRG.56392.81"; exon_number "21";
chr14	StringTie	exon	39350098	39351369	1000	+	.	gene_id "MSTRG.56392"; transcript_id "MSTRG.56392.81"; exon_number "22";
chr14	StringTie	transcript	39279336	39350883	1000	+	.	gene_id "MSTRG.56392"; transcript_id "MSTRG.56392.82";
chr14	StringTie	exon	39279336	39279358	1000	+	.	gene_id "MSTRG.56392"; transcript_id "MSTRG.56392.82"; exon_number "1";
chr14	StringTie	exon	39279449	39279537	1000	+	.	gene_id "MSTRG.56392"; transcript_id "MSTRG.56392.82"; exon_number "2";
chr14	StringTie	exon	39291019	39291096	1000	+	.	gene_id "MSTRG.56392"; transcript_id "MSTRG.56392.82"; exon_number "3";
chr14	StringTie	exon	39293271	39293381	1000	+	.	gene_id "MSTRG.56392"; transcript_id "MSTRG.56392.82"; exon_number "4";
chr14	StringTie	exon	39294000	39294071	1000	+	.	gene_id "MSTRG.56392"; transcript_id "MSTRG.56392.82"; exon_number "5";
chr14	StringTie	exon	39294925	39295029	1000	+	.	gene_id "MSTRG.56392"; transcript_id "MSTRG.56392.82"; exon_number "6";
chr14	StringTie	exon	39299864	39299986	1000	+	.	gene_id "MSTRG.56392"; transcript_id "MSTRG.56392.82"; exon_number "7";
chr14	StringTie	exon	39302129	39302249	1000	+	.	gene_id "MSTRG.56392"; transcript_id "MSTRG.56392.82"; exon_number "8";
chr14	StringTie	exon	39303478	39303524	1000	+	.	gene_id "MSTRG.56392"; transcript_id "MSTRG.56392.82"; exon_number "9";
chr14	StringTie	exon	39304291	39304381	1000	+	.	gene_id "MSTRG.56392"; transcript_id "MSTRG.56392.82"; exon_number "10";
chr14	StringTie	exon	39308449	39308587	1000	+	.	gene_id "MSTRG.56392"; transcript_id "MSTRG.56392.82"; exon_number "11";
chr14	StringTie	exon	39313340	39313441	1000	+	.	gene_id "MSTRG.56392"; transcript_id "MSTRG.56392.82"; exon_number "12";
chr14	StringTie	exon	39314739	39314799	1000	+	.	gene_id "MSTRG.56392"; transcript_id "MSTRG.56392.82"; exon_number "13";
chr14	StringTie	exon	39315683	39315718	1000	+	.	gene_id "MSTRG.56392"; transcript_id "MSTRG.56392.82"; exon_number "14";
chr14	StringTie	exon	39317944	39318011	1000	+	.	gene_id "MSTRG.56392"; transcript_id "MSTRG.56392.82"; exon_number "15";
chr14	StringTie	exon	39319209	39319291	1000	+	.	gene_id "MSTRG.56392"; transcript_id "MSTRG.56392.82"; exon_number "16";
chr14	StringTie	exon	39320928	39321056	1000	+	.	gene_id "MSTRG.56392"; transcript_id "MSTRG.56392.82"; exon_number "17";
chr14	StringTie	exon	39326864	39327022	1000	+	.	gene_id "MSTRG.56392"; transcript_id "MSTRG.56392.82"; exon_number "18";
chr14	StringTie	exon	39345880	39346026	1000	+	.	gene_id "MSTRG.56392"; transcript_id "MSTRG.56392.82"; exon_number "19";
chr14	StringTie	exon	39347713	39347771	1000	+	.	gene_id "MSTRG.56392"; transcript_id "MSTRG.56392.82"; exon_number "20";
chr14	StringTie	exon	39348743	39348977	1000	+	.	gene_id "MSTRG.56392"; transcript_id "MSTRG.56392.82"; exon_number "21";
chr14	StringTie	exon	39350098	39350883	1000	+	.	gene_id "MSTRG.56392"; transcript_id "MSTRG.56392.82"; exon_number "22";
chr14	StringTie	transcript	39279336	39350694	1000	+	.	gene_id "MSTRG.56392"; transcript_id "MSTRG.56392.83";
chr14	StringTie	exon	39279336	39279358	1000	+	.	gene_id "MSTRG.56392"; transcript_id "MSTRG.56392.83"; exon_number "1";
chr14	StringTie	exon	39279449	39279537	1000	+	.	gene_id "MSTRG.56392"; transcript_id "MSTRG.56392.83"; exon_number "2";
chr14	StringTie	exon	39291019	39291096	1000	+	.	gene_id "MSTRG.56392"; transcript_id "MSTRG.56392.83"; exon_number "3";
chr14	StringTie	exon	39293271	39293381	1000	+	.	gene_id "MSTRG.56392"; transcript_id "MSTRG.56392.83"; exon_number "4";
chr14	StringTie	exon	39294000	39294071	1000	+	.	gene_id "MSTRG.56392"; transcript_id "MSTRG.56392.83"; exon_number "5";
chr14	StringTie	exon	39294925	39295029	1000	+	.	gene_id "MSTRG.56392"; transcript_id "MSTRG.56392.83"; exon_number "6";
chr14	StringTie	exon	39299864	39299986	1000	+	.	gene_id "MSTRG.56392"; transcript_id "MSTRG.56392.83"; exon_number "7";
chr14	StringTie	exon	39302129	39302249	1000	+	.	gene_id "MSTRG.56392"; transcript_id "MSTRG.56392.83"; exon_number "8";
chr14	StringTie	exon	39303478	39303524	1000	+	.	gene_id "MSTRG.56392"; transcript_id "MSTRG.56392.83"; exon_number "9";
chr14	StringTie	exon	39304291	39304381	1000	+	.	gene_id "MSTRG.56392"; transcript_id "MSTRG.56392.83"; exon_number "10";
chr14	StringTie	exon	39308449	39308587	1000	+	.	gene_id "MSTRG.56392"; transcript_id "MSTRG.56392.83"; exon_number "11";
chr14	StringTie	exon	39313340	39313441	1000	+	.	gene_id "MSTRG.56392"; transcript_id "MSTRG.56392.83"; exon_number "12";
chr14	StringTie	exon	39314739	39314799	1000	+	.	gene_id "MSTRG.56392"; transcript_id "MSTRG.56392.83"; exon_number "13";
chr14	StringTie	exon	39315683	39315718	1000	+	.	gene_id "MSTRG.56392"; transcript_id "MSTRG.56392.83"; exon_number "14";
chr14	StringTie	exon	39317944	39318011	1000	+	.	gene_id "MSTRG.56392"; transcript_id "MSTRG.56392.83"; exon_number "15";
chr14	StringTie	exon	39319209	39319291	1000	+	.	gene_id "MSTRG.56392"; transcript_id "MSTRG.56392.83"; exon_number "16";
chr14	StringTie	exon	39320928	39321056	1000	+	.	gene_id "MSTRG.56392"; transcript_id "MSTRG.56392.83"; exon_number "17";
chr14	StringTie	exon	39326864	39327022	1000	+	.	gene_id "MSTRG.56392"; transcript_id "MSTRG.56392.83"; exon_number "18";
chr14	StringTie	exon	39345904	39346026	1000	+	.	gene_id "MSTRG.56392"; transcript_id "MSTRG.56392.83"; exon_number "19";
chr14	StringTie	exon	39347713	39347771	1000	+	.	gene_id "MSTRG.56392"; transcript_id "MSTRG.56392.83"; exon_number "20";
chr14	StringTie	exon	39348743	39348977	1000	+	.	gene_id "MSTRG.56392"; transcript_id "MSTRG.56392.83"; exon_number "21";
chr14	StringTie	exon	39350102	39350694	1000	+	.	gene_id "MSTRG.56392"; transcript_id "MSTRG.56392.83"; exon_number "22";
chr14	StringTie	transcript	39279336	39351185	1000	+	.	gene_id "MSTRG.56392"; transcript_id "MSTRG.56392.84";
chr14	StringTie	exon	39279336	39279358	1000	+	.	gene_id "MSTRG.56392"; transcript_id "MSTRG.56392.84"; exon_number "1";
chr14	StringTie	exon	39279449	39279537	1000	+	.	gene_id "MSTRG.56392"; transcript_id "MSTRG.56392.84"; exon_number "2";
chr14	StringTie	exon	39291019	39291096	1000	+	.	gene_id "MSTRG.56392"; transcript_id "MSTRG.56392.84"; exon_number "3";
chr14	StringTie	exon	39293271	39293381	1000	+	.	gene_id "MSTRG.56392"; transcript_id "MSTRG.56392.84"; exon_number "4";
chr14	StringTie	exon	39294000	39294071	1000	+	.	gene_id "MSTRG.56392"; transcript_id "MSTRG.56392.84"; exon_number "5";
chr14	StringTie	exon	39294925	39295029	1000	+	.	gene_id "MSTRG.56392"; transcript_id "MSTRG.56392.84"; exon_number "6";
chr14	StringTie	exon	39299864	39299986	1000	+	.	gene_id "MSTRG.56392"; transcript_id "MSTRG.56392.84"; exon_number "7";
chr14	StringTie	exon	39302129	39302249	1000	+	.	gene_id "MSTRG.56392"; transcript_id "MSTRG.56392.84"; exon_number "8";
chr14	StringTie	exon	39303478	39303524	1000	+	.	gene_id "MSTRG.56392"; transcript_id "MSTRG.56392.84"; exon_number "9";
chr14	StringTie	exon	39304291	39304381	1000	+	.	gene_id "MSTRG.56392"; transcript_id "MSTRG.56392.84"; exon_number "10";
chr14	StringTie	exon	39308449	39308587	1000	+	.	gene_id "MSTRG.56392"; transcript_id "MSTRG.56392.84"; exon_number "11";
chr14	StringTie	exon	39313351	39313441	1000	+	.	gene_id "MSTRG.56392"; transcript_id "MSTRG.56392.84"; exon_number "12";
chr14	StringTie	exon	39314739	39314799	1000	+	.	gene_id "MSTRG.56392"; transcript_id "MSTRG.56392.84"; exon_number "13";
chr14	StringTie	exon	39315683	39315718	1000	+	.	gene_id "MSTRG.56392"; transcript_id "MSTRG.56392.84"; exon_number "14";
chr14	StringTie	exon	39317944	39318011	1000	+	.	gene_id "MSTRG.56392"; transcript_id "MSTRG.56392.84"; exon_number "15";
chr14	StringTie	exon	39319209	39319291	1000	+	.	gene_id "MSTRG.56392"; transcript_id "MSTRG.56392.84"; exon_number "16";
chr14	StringTie	exon	39320928	39321056	1000	+	.	gene_id "MSTRG.56392"; transcript_id "MSTRG.56392.84"; exon_number "17";
chr14	StringTie	exon	39326864	39327022	1000	+	.	gene_id "MSTRG.56392"; transcript_id "MSTRG.56392.84"; exon_number "18";
chr14	StringTie	exon	39345904	39346026	1000	+	.	gene_id "MSTRG.56392"; transcript_id "MSTRG.56392.84"; exon_number "19";
chr14	StringTie	exon	39347713	39347771	1000	+	.	gene_id "MSTRG.56392"; transcript_id "MSTRG.56392.84"; exon_number "20";
chr14	StringTie	exon	39348743	39348977	1000	+	.	gene_id "MSTRG.56392"; transcript_id "MSTRG.56392.84"; exon_number "21";
chr14	StringTie	exon	39350098	39351185	1000	+	.	gene_id "MSTRG.56392"; transcript_id "MSTRG.56392.84"; exon_number "22";
chr14	StringTie	transcript	39326802	39351167	1000	+	.	gene_id "MSTRG.56392"; transcript_id "MSTRG.56392.86";
chr14	StringTie	exon	39326802	39327022	1000	+	.	gene_id "MSTRG.56392"; transcript_id "MSTRG.56392.86"; exon_number "1";
chr14	StringTie	exon	39345904	39346026	1000	+	.	gene_id "MSTRG.56392"; transcript_id "MSTRG.56392.86"; exon_number "2";
chr14	StringTie	exon	39347713	39347771	1000	+	.	gene_id "MSTRG.56392"; transcript_id "MSTRG.56392.86"; exon_number "3";
chr14	StringTie	exon	39348786	39348977	1000	+	.	gene_id "MSTRG.56392"; transcript_id "MSTRG.56392.86"; exon_number "4";
chr14	StringTie	exon	39350098	39351167	1000	+	.	gene_id "MSTRG.56392"; transcript_id "MSTRG.56392.86"; exon_number "5";
chr14	StringTie	transcript	39330009	39350765	1000	+	.	gene_id "MSTRG.56392"; transcript_id "MSTRG.56392.87";
chr14	StringTie	exon	39330009	39330110	1000	+	.	gene_id "MSTRG.56392"; transcript_id "MSTRG.56392.87"; exon_number "1";
chr14	StringTie	exon	39345904	39346026	1000	+	.	gene_id "MSTRG.56392"; transcript_id "MSTRG.56392.87"; exon_number "2";
chr14	StringTie	exon	39347713	39347771	1000	+	.	gene_id "MSTRG.56392"; transcript_id "MSTRG.56392.87"; exon_number "3";
chr14	StringTie	exon	39348743	39348977	1000	+	.	gene_id "MSTRG.56392"; transcript_id "MSTRG.56392.87"; exon_number "4";
chr14	StringTie	exon	39350098	39350765	1000	+	.	gene_id "MSTRG.56392"; transcript_id "MSTRG.56392.87"; exon_number "5";
chr14	StringTie	transcript	39332810	39351110	1000	+	.	gene_id "MSTRG.56392"; transcript_id "MSTRG.56392.88";
chr14	StringTie	exon	39332810	39332910	1000	+	.	gene_id "MSTRG.56392"; transcript_id "MSTRG.56392.88"; exon_number "1";
chr14	StringTie	exon	39345904	39346026	1000	+	.	gene_id "MSTRG.56392"; transcript_id "MSTRG.56392.88"; exon_number "2";
chr14	StringTie	exon	39347713	39347771	1000	+	.	gene_id "MSTRG.56392"; transcript_id "MSTRG.56392.88"; exon_number "3";
chr14	StringTie	exon	39348743	39348977	1000	+	.	gene_id "MSTRG.56392"; transcript_id "MSTRG.56392.88"; exon_number "4";
chr14	StringTie	exon	39350098	39351110	1000	+	.	gene_id "MSTRG.56392"; transcript_id "MSTRG.56392.88"; exon_number "5";
chr14	StringTie	transcript	39384454	39388514	1000	+	.	gene_id "MSTRG.56392"; transcript_id "MSTRG.56392.90";
chr14	StringTie	exon	39384454	39384477	1000	+	.	gene_id "MSTRG.56392"; transcript_id "MSTRG.56392.90"; exon_number "1";
chr14	StringTie	exon	39386885	39388514	1000	+	.	gene_id "MSTRG.56392"; transcript_id "MSTRG.56392.90"; exon_number "2";
chr14	StringTie	transcript	39266420	39267061	1000	-	.	gene_id "MSTRG.56393"; transcript_id "ENST00000553520"; gene_name "RP11-407N17.5"; ref_gene_id "ENSG00000258940";
chr14	StringTie	exon	39266420	39266784	1000	-	.	gene_id "MSTRG.56393"; transcript_id "ENST00000553520"; exon_number "1"; gene_name "RP11-407N17.5"; ref_gene_id "ENSG00000258940";
chr14	StringTie	exon	39266960	39267061	1000	-	.	gene_id "MSTRG.56393"; transcript_id "ENST00000553520"; exon_number "2"; gene_name "RP11-407N17.5"; ref_gene_id "ENSG00000258940";
chr14	StringTie	transcript	39265703	39267061	1000	-	.	gene_id "MSTRG.56393"; transcript_id "ENST00000605298"; gene_name "RP11-407N17.5"; ref_gene_id "ENSG00000258940";
chr14	StringTie	exon	39265703	39267061	1000	-	.	gene_id "MSTRG.56393"; transcript_id "ENST00000605298"; exon_number "1"; gene_name "RP11-407N17.5"; ref_gene_id "ENSG00000258940";
chr14	StringTie	transcript	39352736	39354893	1000	.	.	gene_id "MSTRG.56394"; transcript_id "MSTRG.56394.1";
chr14	StringTie	exon	39352736	39354893	1000	.	.	gene_id "MSTRG.56394"; transcript_id "MSTRG.56394.1"; exon_number "1";
chr14	StringTie	transcript	39356016	39357041	1000	.	.	gene_id "MSTRG.56395"; transcript_id "MSTRG.56395.1";
chr14	StringTie	exon	39356016	39357041	1000	.	.	gene_id "MSTRG.56395"; transcript_id "MSTRG.56395.1"; exon_number "1";
chr14	StringTie	transcript	39357575	39361458	1000	.	.	gene_id "MSTRG.56396"; transcript_id "MSTRG.56396.1";
chr14	StringTie	exon	39357575	39361458	1000	.	.	gene_id "MSTRG.56396"; transcript_id "MSTRG.56396.1"; exon_number "1";
chr14	StringTie	transcript	39361714	39370069	1000	-	.	gene_id "MSTRG.56397"; transcript_id "MSTRG.56397.1";
chr14	StringTie	exon	39361714	39370069	1000	-	.	gene_id "MSTRG.56397"; transcript_id "MSTRG.56397.1"; exon_number "1";
chr14	StringTie	transcript	39370279	39370756	1000	-	.	gene_id "MSTRG.56398"; transcript_id "ENST00000604758"; gene_name "RP11-647O20.1"; ref_gene_id "ENSG00000271424";
chr14	StringTie	exon	39370279	39370756	1000	-	.	gene_id "MSTRG.56398"; transcript_id "ENST00000604758"; exon_number "1"; gene_name "RP11-647O20.1"; ref_gene_id "ENSG00000271424";
chr14	StringTie	transcript	39370757	39371052	1000	-	.	gene_id "MSTRG.56399"; transcript_id "MSTRG.56399.1";
chr14	StringTie	exon	39370757	39371052	1000	-	.	gene_id "MSTRG.56399"; transcript_id "MSTRG.56399.1"; exon_number "1";
chr1	StringTie	transcript	7481435	7481699	1000	.	.	gene_id "MSTRG.564"; transcript_id "MSTRG.564.1";
chr1	StringTie	exon	7481435	7481699	1000	.	.	gene_id "MSTRG.564"; transcript_id "MSTRG.564.1"; exon_number "1";
chr1	StringTie	transcript	79323769	79324852	1000	-	.	gene_id "MSTRG.5640"; transcript_id "ENST00000635706"; gene_name "RP4-726F1.2"; ref_gene_id "ENSG00000282898";
chr1	StringTie	exon	79323769	79324060	1000	-	.	gene_id "MSTRG.5640"; transcript_id "ENST00000635706"; exon_number "1"; gene_name "RP4-726F1.2"; ref_gene_id "ENSG00000282898";
chr1	StringTie	exon	79324586	79324852	1000	-	.	gene_id "MSTRG.5640"; transcript_id "ENST00000635706"; exon_number "2"; gene_name "RP4-726F1.2"; ref_gene_id "ENSG00000282898";
chr14	StringTie	transcript	39371476	39382172	1000	.	.	gene_id "MSTRG.56400"; transcript_id "MSTRG.56400.1";
chr14	StringTie	exon	39371476	39382172	1000	.	.	gene_id "MSTRG.56400"; transcript_id "MSTRG.56400.1"; exon_number "1";
chr14	StringTie	transcript	39382896	39384928	1000	-	.	gene_id "MSTRG.56401"; transcript_id "MSTRG.56401.1";
chr14	StringTie	exon	39382896	39384928	1000	-	.	gene_id "MSTRG.56401"; transcript_id "MSTRG.56401.1"; exon_number "1";
chr14	StringTie	transcript	39385404	39387102	1000	-	.	gene_id "MSTRG.56402"; transcript_id "ENST00000553667"; gene_name "RP11-1074O12.1"; ref_gene_id "ENSG00000259100";
chr14	StringTie	exon	39385404	39387102	1000	-	.	gene_id "MSTRG.56402"; transcript_id "ENST00000553667"; exon_number "1"; gene_name "RP11-1074O12.1"; ref_gene_id "ENSG00000259100";
chr14	StringTie	transcript	39389254	39391169	1000	.	.	gene_id "MSTRG.56403"; transcript_id "MSTRG.56403.1";
chr14	StringTie	exon	39389254	39391169	1000	.	.	gene_id "MSTRG.56403"; transcript_id "MSTRG.56403.1"; exon_number "1";
chr14	StringTie	transcript	39397669	39432500	1000	-	.	gene_id "MSTRG.56404"; transcript_id "ENST00000298097"; gene_name "FBXO33"; ref_gene_id "ENSG00000165355";
chr14	StringTie	exon	39397669	39399787	1000	-	.	gene_id "MSTRG.56404"; transcript_id "ENST00000298097"; exon_number "1"; gene_name "FBXO33"; ref_gene_id "ENSG00000165355";
chr14	StringTie	exon	39401176	39401861	1000	-	.	gene_id "MSTRG.56404"; transcript_id "ENST00000298097"; exon_number "2"; gene_name "FBXO33"; ref_gene_id "ENSG00000165355";
chr14	StringTie	exon	39402401	39402511	1000	-	.	gene_id "MSTRG.56404"; transcript_id "ENST00000298097"; exon_number "3"; gene_name "FBXO33"; ref_gene_id "ENSG00000165355";
chr14	StringTie	exon	39431564	39432500	1000	-	.	gene_id "MSTRG.56404"; transcript_id "ENST00000298097"; exon_number "4"; gene_name "FBXO33"; ref_gene_id "ENSG00000165355";
chr14	StringTie	transcript	39399566	39431875	1000	-	.	gene_id "MSTRG.56404"; transcript_id "ENST00000554190"; gene_name "FBXO33"; ref_gene_id "ENSG00000165355";
chr14	StringTie	exon	39399566	39399787	1000	-	.	gene_id "MSTRG.56404"; transcript_id "ENST00000554190"; exon_number "1"; gene_name "FBXO33"; ref_gene_id "ENSG00000165355";
chr14	StringTie	exon	39431564	39431875	1000	-	.	gene_id "MSTRG.56404"; transcript_id "ENST00000554190"; exon_number "2"; gene_name "FBXO33"; ref_gene_id "ENSG00000165355";
chr14	StringTie	transcript	39431772	39432466	1000	-	.	gene_id "MSTRG.56404"; transcript_id "ENST00000554932"; gene_name "FBXO33"; ref_gene_id "ENSG00000165355";
chr14	StringTie	exon	39431772	39431970	1000	-	.	gene_id "MSTRG.56404"; transcript_id "ENST00000554932"; exon_number "1"; gene_name "FBXO33"; ref_gene_id "ENSG00000165355";
chr14	StringTie	exon	39432261	39432466	1000	-	.	gene_id "MSTRG.56404"; transcript_id "ENST00000554932"; exon_number "2"; gene_name "FBXO33"; ref_gene_id "ENSG00000165355";
chr14	StringTie	transcript	39392561	39432903	1000	-	.	gene_id "MSTRG.56404"; transcript_id "MSTRG.56404.1";
chr14	StringTie	exon	39392561	39399787	1000	-	.	gene_id "MSTRG.56404"; transcript_id "MSTRG.56404.1"; exon_number "1";
chr14	StringTie	exon	39401176	39401861	1000	-	.	gene_id "MSTRG.56404"; transcript_id "MSTRG.56404.1"; exon_number "2";
chr14	StringTie	exon	39402401	39402511	1000	-	.	gene_id "MSTRG.56404"; transcript_id "MSTRG.56404.1"; exon_number "3";
chr14	StringTie	exon	39431564	39432517	1000	-	.	gene_id "MSTRG.56404"; transcript_id "MSTRG.56404.1"; exon_number "4";
chr14	StringTie	exon	39432650	39432903	1000	-	.	gene_id "MSTRG.56404"; transcript_id "MSTRG.56404.1"; exon_number "5";
chr14	StringTie	transcript	39393609	39432761	1000	-	.	gene_id "MSTRG.56404"; transcript_id "MSTRG.56404.2";
chr14	StringTie	exon	39393609	39399787	1000	-	.	gene_id "MSTRG.56404"; transcript_id "MSTRG.56404.2"; exon_number "1";
chr14	StringTie	exon	39401176	39401861	1000	-	.	gene_id "MSTRG.56404"; transcript_id "MSTRG.56404.2"; exon_number "2";
chr14	StringTie	exon	39402401	39402511	1000	-	.	gene_id "MSTRG.56404"; transcript_id "MSTRG.56404.2"; exon_number "3";
chr14	StringTie	exon	39431564	39432517	1000	-	.	gene_id "MSTRG.56404"; transcript_id "MSTRG.56404.2"; exon_number "4";
chr14	StringTie	exon	39432643	39432761	1000	-	.	gene_id "MSTRG.56404"; transcript_id "MSTRG.56404.2"; exon_number "5";
chr14	StringTie	transcript	39393667	39432919	1000	-	.	gene_id "MSTRG.56404"; transcript_id "MSTRG.56404.3";
chr14	StringTie	exon	39393667	39399787	1000	-	.	gene_id "MSTRG.56404"; transcript_id "MSTRG.56404.3"; exon_number "1";
chr14	StringTie	exon	39431564	39432517	1000	-	.	gene_id "MSTRG.56404"; transcript_id "MSTRG.56404.3"; exon_number "2";
chr14	StringTie	exon	39432643	39432919	1000	-	.	gene_id "MSTRG.56404"; transcript_id "MSTRG.56404.3"; exon_number "3";
chr14	StringTie	transcript	39393741	39432519	1000	-	.	gene_id "MSTRG.56404"; transcript_id "MSTRG.56404.4";
chr14	StringTie	exon	39393741	39399787	1000	-	.	gene_id "MSTRG.56404"; transcript_id "MSTRG.56404.4"; exon_number "1";
chr14	StringTie	exon	39401176	39401861	1000	-	.	gene_id "MSTRG.56404"; transcript_id "MSTRG.56404.4"; exon_number "2";
chr14	StringTie	exon	39402401	39402511	1000	-	.	gene_id "MSTRG.56404"; transcript_id "MSTRG.56404.4"; exon_number "3";
chr14	StringTie	exon	39412574	39412725	1000	-	.	gene_id "MSTRG.56404"; transcript_id "MSTRG.56404.4"; exon_number "4";
chr14	StringTie	exon	39431564	39431970	1000	-	.	gene_id "MSTRG.56404"; transcript_id "MSTRG.56404.4"; exon_number "5";
chr14	StringTie	exon	39432261	39432519	1000	-	.	gene_id "MSTRG.56404"; transcript_id "MSTRG.56404.4"; exon_number "6";
chr14	StringTie	transcript	39393778	39432913	1000	-	.	gene_id "MSTRG.56404"; transcript_id "MSTRG.56404.5";
chr14	StringTie	exon	39393778	39399787	1000	-	.	gene_id "MSTRG.56404"; transcript_id "MSTRG.56404.5"; exon_number "1";
chr14	StringTie	exon	39401176	39401861	1000	-	.	gene_id "MSTRG.56404"; transcript_id "MSTRG.56404.5"; exon_number "2";
chr14	StringTie	exon	39402401	39402511	1000	-	.	gene_id "MSTRG.56404"; transcript_id "MSTRG.56404.5"; exon_number "3";
chr14	StringTie	exon	39412574	39412725	1000	-	.	gene_id "MSTRG.56404"; transcript_id "MSTRG.56404.5"; exon_number "4";
chr14	StringTie	exon	39431564	39432517	1000	-	.	gene_id "MSTRG.56404"; transcript_id "MSTRG.56404.5"; exon_number "5";
chr14	StringTie	exon	39432650	39432913	1000	-	.	gene_id "MSTRG.56404"; transcript_id "MSTRG.56404.5"; exon_number "6";
chr14	StringTie	transcript	39395283	39432771	1000	-	.	gene_id "MSTRG.56404"; transcript_id "MSTRG.56404.6";
chr14	StringTie	exon	39395283	39399787	1000	-	.	gene_id "MSTRG.56404"; transcript_id "MSTRG.56404.6"; exon_number "1";
chr14	StringTie	exon	39401176	39401861	1000	-	.	gene_id "MSTRG.56404"; transcript_id "MSTRG.56404.6"; exon_number "2";
chr14	StringTie	exon	39402401	39402511	1000	-	.	gene_id "MSTRG.56404"; transcript_id "MSTRG.56404.6"; exon_number "3";
chr14	StringTie	exon	39412574	39412725	1000	-	.	gene_id "MSTRG.56404"; transcript_id "MSTRG.56404.6"; exon_number "4";
chr14	StringTie	exon	39431564	39432517	1000	-	.	gene_id "MSTRG.56404"; transcript_id "MSTRG.56404.6"; exon_number "5";
chr14	StringTie	exon	39432643	39432771	1000	-	.	gene_id "MSTRG.56404"; transcript_id "MSTRG.56404.6"; exon_number "6";
chr14	StringTie	transcript	39395957	39432714	1000	-	.	gene_id "MSTRG.56404"; transcript_id "MSTRG.56404.7";
chr14	StringTie	exon	39395957	39399787	1000	-	.	gene_id "MSTRG.56404"; transcript_id "MSTRG.56404.7"; exon_number "1";
chr14	StringTie	exon	39401176	39401861	1000	-	.	gene_id "MSTRG.56404"; transcript_id "MSTRG.56404.7"; exon_number "2";
chr14	StringTie	exon	39402401	39402511	1000	-	.	gene_id "MSTRG.56404"; transcript_id "MSTRG.56404.7"; exon_number "3";
chr14	StringTie	exon	39412574	39412725	1000	-	.	gene_id "MSTRG.56404"; transcript_id "MSTRG.56404.7"; exon_number "4";
chr14	StringTie	exon	39431564	39432714	1000	-	.	gene_id "MSTRG.56404"; transcript_id "MSTRG.56404.7"; exon_number "5";
chr14	StringTie	transcript	39392740	39393369	1000	+	.	gene_id "MSTRG.56405"; transcript_id "MSTRG.56405.1";
chr14	StringTie	exon	39392740	39393369	1000	+	.	gene_id "MSTRG.56405"; transcript_id "MSTRG.56405.1"; exon_number "1";
chr14	StringTie	transcript	39474840	39513780	1000	+	.	gene_id "MSTRG.56406"; transcript_id "ENST00000554328"; gene_name "RP11-111A21.1"; ref_gene_id "ENSG00000258526";
chr14	StringTie	exon	39474840	39474955	1000	+	.	gene_id "MSTRG.56406"; transcript_id "ENST00000554328"; exon_number "1"; gene_name "RP11-111A21.1"; ref_gene_id "ENSG00000258526";
chr14	StringTie	exon	39492255	39492556	1000	+	.	gene_id "MSTRG.56406"; transcript_id "ENST00000554328"; exon_number "2"; gene_name "RP11-111A21.1"; ref_gene_id "ENSG00000258526";
chr14	StringTie	exon	39513617	39513780	1000	+	.	gene_id "MSTRG.56406"; transcript_id "ENST00000554328"; exon_number "3"; gene_name "RP11-111A21.1"; ref_gene_id "ENSG00000258526";
chr14	StringTie	transcript	39474856	39492770	1000	+	.	gene_id "MSTRG.56406"; transcript_id "ENST00000556620"; gene_name "RP11-111A21.1"; ref_gene_id "ENSG00000258526";
chr14	StringTie	exon	39474856	39474955	1000	+	.	gene_id "MSTRG.56406"; transcript_id "ENST00000556620"; exon_number "1"; gene_name "RP11-111A21.1"; ref_gene_id "ENSG00000258526";
chr14	StringTie	exon	39485017	39485257	1000	+	.	gene_id "MSTRG.56406"; transcript_id "ENST00000556620"; exon_number "2"; gene_name "RP11-111A21.1"; ref_gene_id "ENSG00000258526";
chr14	StringTie	exon	39492255	39492770	1000	+	.	gene_id "MSTRG.56406"; transcript_id "ENST00000556620"; exon_number "3"; gene_name "RP11-111A21.1"; ref_gene_id "ENSG00000258526";
chr14	StringTie	transcript	39474935	39493512	1000	+	.	gene_id "MSTRG.56406"; transcript_id "ENST00000557197"; gene_name "RP11-111A21.1"; ref_gene_id "ENSG00000258526";
chr14	StringTie	exon	39474935	39474955	1000	+	.	gene_id "MSTRG.56406"; transcript_id "ENST00000557197"; exon_number "1"; gene_name "RP11-111A21.1"; ref_gene_id "ENSG00000258526";
chr14	StringTie	exon	39492255	39492556	1000	+	.	gene_id "MSTRG.56406"; transcript_id "ENST00000557197"; exon_number "2"; gene_name "RP11-111A21.1"; ref_gene_id "ENSG00000258526";
chr14	StringTie	exon	39493341	39493512	1000	+	.	gene_id "MSTRG.56406"; transcript_id "ENST00000557197"; exon_number "3"; gene_name "RP11-111A21.1"; ref_gene_id "ENSG00000258526";
chr14	StringTie	transcript	39432622	39470735	1000	+	.	gene_id "MSTRG.56406"; transcript_id "MSTRG.56406.1";
chr14	StringTie	exon	39432622	39432675	1000	+	.	gene_id "MSTRG.56406"; transcript_id "MSTRG.56406.1"; exon_number "1";
chr14	StringTie	exon	39470318	39470735	1000	+	.	gene_id "MSTRG.56406"; transcript_id "MSTRG.56406.1"; exon_number "2";
chr14	StringTie	transcript	39434675	39470730	1000	+	.	gene_id "MSTRG.56406"; transcript_id "MSTRG.56406.2";
chr14	StringTie	exon	39434675	39434695	1000	+	.	gene_id "MSTRG.56406"; transcript_id "MSTRG.56406.2"; exon_number "1";
chr14	StringTie	exon	39470318	39470730	1000	+	.	gene_id "MSTRG.56406"; transcript_id "MSTRG.56406.2"; exon_number "2";
chr14	StringTie	transcript	39447575	39470938	1000	+	.	gene_id "MSTRG.56406"; transcript_id "MSTRG.56406.3";
chr14	StringTie	exon	39447575	39447594	1000	+	.	gene_id "MSTRG.56406"; transcript_id "MSTRG.56406.3"; exon_number "1";
chr14	StringTie	exon	39470318	39470938	1000	+	.	gene_id "MSTRG.56406"; transcript_id "MSTRG.56406.3"; exon_number "2";
chr14	StringTie	transcript	39449541	39471256	1000	+	.	gene_id "MSTRG.56406"; transcript_id "MSTRG.56406.4";
chr14	StringTie	exon	39449541	39449561	1000	+	.	gene_id "MSTRG.56406"; transcript_id "MSTRG.56406.4"; exon_number "1";
chr14	StringTie	exon	39470318	39471256	1000	+	.	gene_id "MSTRG.56406"; transcript_id "MSTRG.56406.4"; exon_number "2";
chr14	StringTie	transcript	39467152	39470797	1000	+	.	gene_id "MSTRG.56406"; transcript_id "MSTRG.56406.5";
chr14	StringTie	exon	39467152	39467256	1000	+	.	gene_id "MSTRG.56406"; transcript_id "MSTRG.56406.5"; exon_number "1";
chr14	StringTie	exon	39470318	39470797	1000	+	.	gene_id "MSTRG.56406"; transcript_id "MSTRG.56406.5"; exon_number "2";
chr14	StringTie	transcript	39468633	39492462	1000	+	.	gene_id "MSTRG.56406"; transcript_id "MSTRG.56406.6";
chr14	StringTie	exon	39468633	39468742	1000	+	.	gene_id "MSTRG.56406"; transcript_id "MSTRG.56406.6"; exon_number "1";
chr14	StringTie	exon	39470318	39470400	1000	+	.	gene_id "MSTRG.56406"; transcript_id "MSTRG.56406.6"; exon_number "2";
chr14	StringTie	exon	39492255	39492462	1000	+	.	gene_id "MSTRG.56406"; transcript_id "MSTRG.56406.6"; exon_number "3";
chr14	StringTie	transcript	39469370	39470804	1000	+	.	gene_id "MSTRG.56406"; transcript_id "MSTRG.56406.7";
chr14	StringTie	exon	39469370	39469789	1000	+	.	gene_id "MSTRG.56406"; transcript_id "MSTRG.56406.7"; exon_number "1";
chr14	StringTie	exon	39470318	39470804	1000	+	.	gene_id "MSTRG.56406"; transcript_id "MSTRG.56406.7"; exon_number "2";
chr14	StringTie	transcript	39474654	39481146	1000	+	.	gene_id "MSTRG.56406"; transcript_id "MSTRG.56406.8";
chr14	StringTie	exon	39474654	39474955	1000	+	.	gene_id "MSTRG.56406"; transcript_id "MSTRG.56406.8"; exon_number "1";
chr14	StringTie	exon	39479869	39481146	1000	+	.	gene_id "MSTRG.56406"; transcript_id "MSTRG.56406.8"; exon_number "2";
chr14	StringTie	transcript	39438645	39440267	1000	.	.	gene_id "MSTRG.56407"; transcript_id "MSTRG.56407.1";
chr14	StringTie	exon	39438645	39440267	1000	.	.	gene_id "MSTRG.56407"; transcript_id "MSTRG.56407.1"; exon_number "1";
chr14	StringTie	transcript	39441273	39441499	1000	.	.	gene_id "MSTRG.56408"; transcript_id "MSTRG.56408.1";
chr14	StringTie	exon	39441273	39441499	1000	.	.	gene_id "MSTRG.56408"; transcript_id "MSTRG.56408.1"; exon_number "1";
chr14	StringTie	transcript	39447052	39447298	1000	.	.	gene_id "MSTRG.56409"; transcript_id "MSTRG.56409.1";
chr14	StringTie	exon	39447052	39447298	1000	.	.	gene_id "MSTRG.56409"; transcript_id "MSTRG.56409.1"; exon_number "1";
chr1	StringTie	transcript	79362326	79365377	1000	-	.	gene_id "MSTRG.5641"; transcript_id "MSTRG.5641.1";
chr1	StringTie	exon	79362326	79363768	1000	-	.	gene_id "MSTRG.5641"; transcript_id "MSTRG.5641.1"; exon_number "1";
chr1	StringTie	exon	79364692	79365377	1000	-	.	gene_id "MSTRG.5641"; transcript_id "MSTRG.5641.1"; exon_number "2";
chr1	StringTie	transcript	79362328	79365377	1000	-	.	gene_id "MSTRG.5641"; transcript_id "MSTRG.5641.2";
chr1	StringTie	exon	79362328	79363434	1000	-	.	gene_id "MSTRG.5641"; transcript_id "MSTRG.5641.2"; exon_number "1";
chr1	StringTie	exon	79364692	79365377	1000	-	.	gene_id "MSTRG.5641"; transcript_id "MSTRG.5641.2"; exon_number "2";
chr14	StringTie	transcript	39471701	39472458	1000	.	.	gene_id "MSTRG.56410"; transcript_id "MSTRG.56410.1";
chr14	StringTie	exon	39471701	39472458	1000	.	.	gene_id "MSTRG.56410"; transcript_id "MSTRG.56410.1"; exon_number "1";
chr14	StringTie	transcript	39473610	39473919	1000	.	.	gene_id "MSTRG.56411"; transcript_id "MSTRG.56411.1";
chr14	StringTie	exon	39473610	39473919	1000	.	.	gene_id "MSTRG.56411"; transcript_id "MSTRG.56411.1"; exon_number "1";
chr14	StringTie	transcript	39477500	39479699	1000	.	.	gene_id "MSTRG.56412"; transcript_id "MSTRG.56412.1";
chr14	StringTie	exon	39477500	39479699	1000	.	.	gene_id "MSTRG.56412"; transcript_id "MSTRG.56412.1"; exon_number "1";
chr14	StringTie	transcript	39489356	39490373	1000	.	.	gene_id "MSTRG.56413"; transcript_id "MSTRG.56413.1";
chr14	StringTie	exon	39489356	39490373	1000	.	.	gene_id "MSTRG.56413"; transcript_id "MSTRG.56413.1"; exon_number "1";
chr14	StringTie	transcript	39490683	39491499	1000	.	.	gene_id "MSTRG.56414"; transcript_id "MSTRG.56414.1";
chr14	StringTie	exon	39490683	39491499	1000	.	.	gene_id "MSTRG.56414"; transcript_id "MSTRG.56414.1"; exon_number "1";
chr14	StringTie	transcript	39496742	39496951	1000	.	.	gene_id "MSTRG.56415"; transcript_id "MSTRG.56415.1";
chr14	StringTie	exon	39496742	39496951	1000	.	.	gene_id "MSTRG.56415"; transcript_id "MSTRG.56415.1"; exon_number "1";
chr14	StringTie	transcript	39497472	39497691	1000	.	.	gene_id "MSTRG.56416"; transcript_id "MSTRG.56416.1";
chr14	StringTie	exon	39497472	39497691	1000	.	.	gene_id "MSTRG.56416"; transcript_id "MSTRG.56416.1"; exon_number "1";
chr14	StringTie	transcript	39498614	39500296	1000	.	.	gene_id "MSTRG.56417"; transcript_id "MSTRG.56417.1";
chr14	StringTie	exon	39498614	39500296	1000	.	.	gene_id "MSTRG.56417"; transcript_id "MSTRG.56417.1"; exon_number "1";
chr14	StringTie	transcript	39502486	39502721	1000	.	.	gene_id "MSTRG.56418"; transcript_id "MSTRG.56418.1";
chr14	StringTie	exon	39502486	39502721	1000	.	.	gene_id "MSTRG.56418"; transcript_id "MSTRG.56418.1"; exon_number "1";
chr14	StringTie	transcript	39504556	39522798	1000	+	.	gene_id "MSTRG.56419"; transcript_id "MSTRG.56419.1";
chr14	StringTie	exon	39504556	39506219	1000	+	.	gene_id "MSTRG.56419"; transcript_id "MSTRG.56419.1"; exon_number "1";
chr14	StringTie	exon	39510813	39511599	1000	+	.	gene_id "MSTRG.56419"; transcript_id "MSTRG.56419.1"; exon_number "2";
chr14	StringTie	exon	39522663	39522798	1000	+	.	gene_id "MSTRG.56419"; transcript_id "MSTRG.56419.1"; exon_number "3";
chr1	StringTie	transcript	79422140	79423804	1000	-	.	gene_id "MSTRG.5642"; transcript_id "MSTRG.5642.1";
chr1	StringTie	exon	79422140	79423804	1000	-	.	gene_id "MSTRG.5642"; transcript_id "MSTRG.5642.1"; exon_number "1";
chr14	StringTie	transcript	39525015	39525273	1000	.	.	gene_id "MSTRG.56420"; transcript_id "MSTRG.56420.1";
chr14	StringTie	exon	39525015	39525273	1000	.	.	gene_id "MSTRG.56420"; transcript_id "MSTRG.56420.1"; exon_number "1";
chr14	StringTie	transcript	39526924	39538235	1000	.	.	gene_id "MSTRG.56421"; transcript_id "MSTRG.56421.1";
chr14	StringTie	exon	39526924	39538235	1000	.	.	gene_id "MSTRG.56421"; transcript_id "MSTRG.56421.1"; exon_number "1";
chr14	StringTie	transcript	39538649	39539139	1000	.	.	gene_id "MSTRG.56422"; transcript_id "MSTRG.56422.1";
chr14	StringTie	exon	39538649	39539139	1000	.	.	gene_id "MSTRG.56422"; transcript_id "MSTRG.56422.1"; exon_number "1";
chr14	StringTie	transcript	39542244	39542467	1000	.	.	gene_id "MSTRG.56423"; transcript_id "MSTRG.56423.1";
chr14	StringTie	exon	39542244	39542467	1000	.	.	gene_id "MSTRG.56423"; transcript_id "MSTRG.56423.1"; exon_number "1";
chr14	StringTie	transcript	39542752	39549047	1000	.	.	gene_id "MSTRG.56424"; transcript_id "MSTRG.56424.1";
chr14	StringTie	exon	39542752	39549047	1000	.	.	gene_id "MSTRG.56424"; transcript_id "MSTRG.56424.1"; exon_number "1";
chr14	StringTie	transcript	39550234	39551825	1000	.	.	gene_id "MSTRG.56425"; transcript_id "MSTRG.56425.1";
chr14	StringTie	exon	39550234	39551825	1000	.	.	gene_id "MSTRG.56425"; transcript_id "MSTRG.56425.1"; exon_number "1";
chr14	StringTie	transcript	39552868	39553147	1000	.	.	gene_id "MSTRG.56426"; transcript_id "MSTRG.56426.1";
chr14	StringTie	exon	39552868	39553147	1000	.	.	gene_id "MSTRG.56426"; transcript_id "MSTRG.56426.1"; exon_number "1";
chr14	StringTie	transcript	39553558	39553938	1000	.	.	gene_id "MSTRG.56427"; transcript_id "MSTRG.56427.1";
chr14	StringTie	exon	39553558	39553938	1000	.	.	gene_id "MSTRG.56427"; transcript_id "MSTRG.56427.1"; exon_number "1";
chr14	StringTie	transcript	39555788	39556271	1000	.	.	gene_id "MSTRG.56428"; transcript_id "MSTRG.56428.1";
chr14	StringTie	exon	39555788	39556271	1000	.	.	gene_id "MSTRG.56428"; transcript_id "MSTRG.56428.1"; exon_number "1";
chr14	StringTie	transcript	39556719	39557378	1000	.	.	gene_id "MSTRG.56429"; transcript_id "MSTRG.56429.1";
chr14	StringTie	exon	39556719	39557378	1000	.	.	gene_id "MSTRG.56429"; transcript_id "MSTRG.56429.1"; exon_number "1";
chr1	StringTie	transcript	79423962	79435049	1000	-	.	gene_id "MSTRG.5643"; transcript_id "MSTRG.5643.1";
chr1	StringTie	exon	79423962	79433191	1000	-	.	gene_id "MSTRG.5643"; transcript_id "MSTRG.5643.1"; exon_number "1";
chr1	StringTie	exon	79434184	79435049	1000	-	.	gene_id "MSTRG.5643"; transcript_id "MSTRG.5643.1"; exon_number "2";
chr1	StringTie	transcript	79430457	79434216	1000	-	.	gene_id "MSTRG.5643"; transcript_id "MSTRG.5643.2";
chr1	StringTie	exon	79430457	79430778	1000	-	.	gene_id "MSTRG.5643"; transcript_id "MSTRG.5643.2"; exon_number "1";
chr1	StringTie	exon	79434184	79434216	1000	-	.	gene_id "MSTRG.5643"; transcript_id "MSTRG.5643.2"; exon_number "2";
chr14	StringTie	transcript	39557883	39558237	1000	.	.	gene_id "MSTRG.56430"; transcript_id "MSTRG.56430.1";
chr14	StringTie	exon	39557883	39558237	1000	.	.	gene_id "MSTRG.56430"; transcript_id "MSTRG.56430.1"; exon_number "1";
chr14	StringTie	transcript	39558586	39563697	1000	.	.	gene_id "MSTRG.56431"; transcript_id "MSTRG.56431.1";
chr14	StringTie	exon	39558586	39563697	1000	.	.	gene_id "MSTRG.56431"; transcript_id "MSTRG.56431.1"; exon_number "1";
chr14	StringTie	transcript	39568779	39570462	1000	.	.	gene_id "MSTRG.56432"; transcript_id "MSTRG.56432.1";
chr14	StringTie	exon	39568779	39570462	1000	.	.	gene_id "MSTRG.56432"; transcript_id "MSTRG.56432.1"; exon_number "1";
chr14	StringTie	transcript	39573483	39573917	1000	.	.	gene_id "MSTRG.56433"; transcript_id "MSTRG.56433.1";
chr14	StringTie	exon	39573483	39573917	1000	.	.	gene_id "MSTRG.56433"; transcript_id "MSTRG.56433.1"; exon_number "1";
chr14	StringTie	transcript	39576181	39577040	1000	.	.	gene_id "MSTRG.56434"; transcript_id "MSTRG.56434.1";
chr14	StringTie	exon	39576181	39577040	1000	.	.	gene_id "MSTRG.56434"; transcript_id "MSTRG.56434.1"; exon_number "1";
chr14	StringTie	transcript	39577636	39577838	1000	.	.	gene_id "MSTRG.56435"; transcript_id "MSTRG.56435.1";
chr14	StringTie	exon	39577636	39577838	1000	.	.	gene_id "MSTRG.56435"; transcript_id "MSTRG.56435.1"; exon_number "1";
chr14	StringTie	transcript	39578700	39579201	1000	.	.	gene_id "MSTRG.56436"; transcript_id "MSTRG.56436.1";
chr14	StringTie	exon	39578700	39579201	1000	.	.	gene_id "MSTRG.56436"; transcript_id "MSTRG.56436.1"; exon_number "1";
chr14	StringTie	transcript	39579587	39579946	1000	.	.	gene_id "MSTRG.56437"; transcript_id "MSTRG.56437.1";
chr14	StringTie	exon	39579587	39579946	1000	.	.	gene_id "MSTRG.56437"; transcript_id "MSTRG.56437.1"; exon_number "1";
chr14	StringTie	transcript	39580339	39583120	1000	+	.	gene_id "MSTRG.56438"; transcript_id "MSTRG.56438.1";
chr14	StringTie	exon	39580339	39583120	1000	+	.	gene_id "MSTRG.56438"; transcript_id "MSTRG.56438.1"; exon_number "1";
chr14	StringTie	transcript	39596148	39596385	1000	.	.	gene_id "MSTRG.56439"; transcript_id "MSTRG.56439.1";
chr14	StringTie	exon	39596148	39596385	1000	.	.	gene_id "MSTRG.56439"; transcript_id "MSTRG.56439.1"; exon_number "1";
chr1	StringTie	transcript	79435133	79482246	1000	-	.	gene_id "MSTRG.5644"; transcript_id "MSTRG.5644.1";
chr1	StringTie	exon	79435133	79440203	1000	-	.	gene_id "MSTRG.5644"; transcript_id "MSTRG.5644.1"; exon_number "1";
chr1	StringTie	exon	79442898	79442985	1000	-	.	gene_id "MSTRG.5644"; transcript_id "MSTRG.5644.1"; exon_number "2";
chr1	StringTie	exon	79462542	79462796	1000	-	.	gene_id "MSTRG.5644"; transcript_id "MSTRG.5644.1"; exon_number "3";
chr1	StringTie	exon	79482223	79482246	1000	-	.	gene_id "MSTRG.5644"; transcript_id "MSTRG.5644.1"; exon_number "4";
chr1	StringTie	transcript	79435133	79468787	1000	-	.	gene_id "MSTRG.5644"; transcript_id "MSTRG.5644.2";
chr1	StringTie	exon	79435133	79442985	1000	-	.	gene_id "MSTRG.5644"; transcript_id "MSTRG.5644.2"; exon_number "1";
chr1	StringTie	exon	79460973	79461082	1000	-	.	gene_id "MSTRG.5644"; transcript_id "MSTRG.5644.2"; exon_number "2";
chr1	StringTie	exon	79462542	79462796	1000	-	.	gene_id "MSTRG.5644"; transcript_id "MSTRG.5644.2"; exon_number "3";
chr1	StringTie	exon	79468386	79468787	1000	-	.	gene_id "MSTRG.5644"; transcript_id "MSTRG.5644.2"; exon_number "4";
chr1	StringTie	transcript	79459469	79462800	1000	-	.	gene_id "MSTRG.5644"; transcript_id "MSTRG.5644.3";
chr1	StringTie	exon	79459469	79462220	1000	-	.	gene_id "MSTRG.5644"; transcript_id "MSTRG.5644.3"; exon_number "1";
chr1	StringTie	exon	79462542	79462800	1000	-	.	gene_id "MSTRG.5644"; transcript_id "MSTRG.5644.3"; exon_number "2";
chr1	StringTie	transcript	79465773	79468697	1000	-	.	gene_id "MSTRG.5644"; transcript_id "MSTRG.5644.4";
chr1	StringTie	exon	79465773	79465837	1000	-	.	gene_id "MSTRG.5644"; transcript_id "MSTRG.5644.4"; exon_number "1";
chr1	StringTie	exon	79468386	79468697	1000	-	.	gene_id "MSTRG.5644"; transcript_id "MSTRG.5644.4"; exon_number "2";
chr14	StringTie	transcript	39597434	39598286	1000	.	.	gene_id "MSTRG.56440"; transcript_id "MSTRG.56440.1";
chr14	StringTie	exon	39597434	39598286	1000	.	.	gene_id "MSTRG.56440"; transcript_id "MSTRG.56440.1"; exon_number "1";
chr14	StringTie	transcript	39598869	39601757	1000	+	.	gene_id "MSTRG.56441"; transcript_id "MSTRG.56441.1";
chr14	StringTie	exon	39598869	39601757	1000	+	.	gene_id "MSTRG.56441"; transcript_id "MSTRG.56441.1"; exon_number "1";
chr14	StringTie	transcript	39604742	39606360	1000	.	.	gene_id "MSTRG.56442"; transcript_id "MSTRG.56442.1";
chr14	StringTie	exon	39604742	39606360	1000	.	.	gene_id "MSTRG.56442"; transcript_id "MSTRG.56442.1"; exon_number "1";
chr14	StringTie	transcript	39606706	39608038	1000	.	.	gene_id "MSTRG.56443"; transcript_id "MSTRG.56443.1";
chr14	StringTie	exon	39606706	39608038	1000	.	.	gene_id "MSTRG.56443"; transcript_id "MSTRG.56443.1"; exon_number "1";
chr14	StringTie	transcript	39612973	39613869	1000	.	.	gene_id "MSTRG.56444"; transcript_id "MSTRG.56444.1";
chr14	StringTie	exon	39612973	39613869	1000	.	.	gene_id "MSTRG.56444"; transcript_id "MSTRG.56444.1"; exon_number "1";
chr14	StringTie	transcript	39615156	39615743	1000	.	.	gene_id "MSTRG.56445"; transcript_id "MSTRG.56445.1";
chr14	StringTie	exon	39615156	39615743	1000	.	.	gene_id "MSTRG.56445"; transcript_id "MSTRG.56445.1"; exon_number "1";
chr14	StringTie	transcript	39616509	39617670	1000	.	.	gene_id "MSTRG.56446"; transcript_id "MSTRG.56446.1";
chr14	StringTie	exon	39616509	39617670	1000	.	.	gene_id "MSTRG.56446"; transcript_id "MSTRG.56446.1"; exon_number "1";
chr14	StringTie	transcript	39621860	39622167	1000	.	.	gene_id "MSTRG.56447"; transcript_id "MSTRG.56447.1";
chr14	StringTie	exon	39621860	39622167	1000	.	.	gene_id "MSTRG.56447"; transcript_id "MSTRG.56447.1"; exon_number "1";
chr14	StringTie	transcript	39628716	39629064	1000	.	.	gene_id "MSTRG.56448"; transcript_id "MSTRG.56448.1";
chr14	StringTie	exon	39628716	39629064	1000	.	.	gene_id "MSTRG.56448"; transcript_id "MSTRG.56448.1"; exon_number "1";
chr14	StringTie	transcript	39630023	39630280	1000	.	.	gene_id "MSTRG.56449"; transcript_id "MSTRG.56449.1";
chr14	StringTie	exon	39630023	39630280	1000	.	.	gene_id "MSTRG.56449"; transcript_id "MSTRG.56449.1"; exon_number "1";
chr1	StringTie	transcript	79372703	79407412	1000	+	.	gene_id "MSTRG.5645"; transcript_id "MSTRG.5645.1";
chr1	StringTie	exon	79372703	79372959	1000	+	.	gene_id "MSTRG.5645"; transcript_id "MSTRG.5645.1"; exon_number "1";
chr1	StringTie	exon	79377017	79377131	1000	+	.	gene_id "MSTRG.5645"; transcript_id "MSTRG.5645.1"; exon_number "2";
chr1	StringTie	exon	79377292	79377691	1000	+	.	gene_id "MSTRG.5645"; transcript_id "MSTRG.5645.1"; exon_number "3";
chr1	StringTie	exon	79390335	79390382	1000	+	.	gene_id "MSTRG.5645"; transcript_id "MSTRG.5645.1"; exon_number "4";
chr1	StringTie	exon	79403972	79407412	1000	+	.	gene_id "MSTRG.5645"; transcript_id "MSTRG.5645.1"; exon_number "5";
chr1	StringTie	transcript	79377019	79407015	1000	+	.	gene_id "MSTRG.5645"; transcript_id "MSTRG.5645.2";
chr1	StringTie	exon	79377019	79377131	1000	+	.	gene_id "MSTRG.5645"; transcript_id "MSTRG.5645.2"; exon_number "1";
chr1	StringTie	exon	79390335	79390382	1000	+	.	gene_id "MSTRG.5645"; transcript_id "MSTRG.5645.2"; exon_number "2";
chr1	StringTie	exon	79403972	79407015	1000	+	.	gene_id "MSTRG.5645"; transcript_id "MSTRG.5645.2"; exon_number "3";
chr1	StringTie	transcript	79377526	79407044	1000	+	.	gene_id "MSTRG.5645"; transcript_id "MSTRG.5645.3";
chr1	StringTie	exon	79377526	79377691	1000	+	.	gene_id "MSTRG.5645"; transcript_id "MSTRG.5645.3"; exon_number "1";
chr1	StringTie	exon	79390335	79390382	1000	+	.	gene_id "MSTRG.5645"; transcript_id "MSTRG.5645.3"; exon_number "2";
chr1	StringTie	exon	79403972	79404156	1000	+	.	gene_id "MSTRG.5645"; transcript_id "MSTRG.5645.3"; exon_number "3";
chr1	StringTie	exon	79406234	79407044	1000	+	.	gene_id "MSTRG.5645"; transcript_id "MSTRG.5645.3"; exon_number "4";
chr1	StringTie	transcript	79378026	79407053	1000	+	.	gene_id "MSTRG.5645"; transcript_id "MSTRG.5645.4";
chr1	StringTie	exon	79378026	79378118	1000	+	.	gene_id "MSTRG.5645"; transcript_id "MSTRG.5645.4"; exon_number "1";
chr1	StringTie	exon	79390335	79390382	1000	+	.	gene_id "MSTRG.5645"; transcript_id "MSTRG.5645.4"; exon_number "2";
chr1	StringTie	exon	79403972	79407053	1000	+	.	gene_id "MSTRG.5645"; transcript_id "MSTRG.5645.4"; exon_number "3";
chr1	StringTie	transcript	79378034	79407004	1000	+	.	gene_id "MSTRG.5645"; transcript_id "MSTRG.5645.5";
chr1	StringTie	exon	79378034	79378118	1000	+	.	gene_id "MSTRG.5645"; transcript_id "MSTRG.5645.5"; exon_number "1";
chr1	StringTie	exon	79390335	79390382	1000	+	.	gene_id "MSTRG.5645"; transcript_id "MSTRG.5645.5"; exon_number "2";
chr1	StringTie	exon	79397868	79397964	1000	+	.	gene_id "MSTRG.5645"; transcript_id "MSTRG.5645.5"; exon_number "3";
chr1	StringTie	exon	79403972	79407004	1000	+	.	gene_id "MSTRG.5645"; transcript_id "MSTRG.5645.5"; exon_number "4";
chr1	StringTie	transcript	79396977	79407007	1000	+	.	gene_id "MSTRG.5645"; transcript_id "MSTRG.5645.6";
chr1	StringTie	exon	79396977	79396995	1000	+	.	gene_id "MSTRG.5645"; transcript_id "MSTRG.5645.6"; exon_number "1";
chr1	StringTie	exon	79403972	79407007	1000	+	.	gene_id "MSTRG.5645"; transcript_id "MSTRG.5645.6"; exon_number "2";
chr1	StringTie	transcript	79402991	79407338	1000	+	.	gene_id "MSTRG.5645"; transcript_id "MSTRG.5645.7";
chr1	StringTie	exon	79402991	79403242	1000	+	.	gene_id "MSTRG.5645"; transcript_id "MSTRG.5645.7"; exon_number "1";
chr1	StringTie	exon	79403972	79407338	1000	+	.	gene_id "MSTRG.5645"; transcript_id "MSTRG.5645.7"; exon_number "2";
chr14	StringTie	transcript	39633710	39634905	1000	.	.	gene_id "MSTRG.56450"; transcript_id "MSTRG.56450.1";
chr14	StringTie	exon	39633710	39634905	1000	.	.	gene_id "MSTRG.56450"; transcript_id "MSTRG.56450.1"; exon_number "1";
chr14	StringTie	transcript	39639234	39639658	1000	.	.	gene_id "MSTRG.56451"; transcript_id "MSTRG.56451.1";
chr14	StringTie	exon	39639234	39639658	1000	.	.	gene_id "MSTRG.56451"; transcript_id "MSTRG.56451.1"; exon_number "1";
chr14	StringTie	transcript	39640143	39640422	1000	.	.	gene_id "MSTRG.56452"; transcript_id "MSTRG.56452.1";
chr14	StringTie	exon	39640143	39640422	1000	.	.	gene_id "MSTRG.56452"; transcript_id "MSTRG.56452.1"; exon_number "1";
chr14	StringTie	transcript	39642733	39655853	1000	+	.	gene_id "MSTRG.56453"; transcript_id "MSTRG.56453.1";
chr14	StringTie	exon	39642733	39642765	1000	+	.	gene_id "MSTRG.56453"; transcript_id "MSTRG.56453.1"; exon_number "1";
chr14	StringTie	exon	39646470	39646575	1000	+	.	gene_id "MSTRG.56453"; transcript_id "MSTRG.56453.1"; exon_number "2";
chr14	StringTie	exon	39655504	39655853	1000	+	.	gene_id "MSTRG.56453"; transcript_id "MSTRG.56453.1"; exon_number "3";
chr14	StringTie	transcript	39644758	39662846	1000	+	.	gene_id "MSTRG.56453"; transcript_id "MSTRG.56453.2";
chr14	StringTie	exon	39644758	39644821	1000	+	.	gene_id "MSTRG.56453"; transcript_id "MSTRG.56453.2"; exon_number "1";
chr14	StringTie	exon	39646470	39646571	1000	+	.	gene_id "MSTRG.56453"; transcript_id "MSTRG.56453.2"; exon_number "2";
chr14	StringTie	exon	39655504	39655808	1000	+	.	gene_id "MSTRG.56453"; transcript_id "MSTRG.56453.2"; exon_number "3";
chr14	StringTie	exon	39662675	39662846	1000	+	.	gene_id "MSTRG.56453"; transcript_id "MSTRG.56453.2"; exon_number "4";
chr14	StringTie	transcript	39654841	39668555	1000	+	.	gene_id "MSTRG.56453"; transcript_id "MSTRG.56453.3";
chr14	StringTie	exon	39654841	39654940	1000	+	.	gene_id "MSTRG.56453"; transcript_id "MSTRG.56453.3"; exon_number "1";
chr14	StringTie	exon	39655504	39655808	1000	+	.	gene_id "MSTRG.56453"; transcript_id "MSTRG.56453.3"; exon_number "2";
chr14	StringTie	exon	39662675	39668555	1000	+	.	gene_id "MSTRG.56453"; transcript_id "MSTRG.56453.3"; exon_number "3";
chr14	StringTie	transcript	39655001	39655800	1000	+	.	gene_id "MSTRG.56453"; transcript_id "MSTRG.56453.4";
chr14	StringTie	exon	39655001	39655032	1000	+	.	gene_id "MSTRG.56453"; transcript_id "MSTRG.56453.4"; exon_number "1";
chr14	StringTie	exon	39655504	39655800	1000	+	.	gene_id "MSTRG.56453"; transcript_id "MSTRG.56453.4"; exon_number "2";
chr14	StringTie	transcript	39679264	39679505	1000	.	.	gene_id "MSTRG.56454"; transcript_id "MSTRG.56454.1";
chr14	StringTie	exon	39679264	39679505	1000	.	.	gene_id "MSTRG.56454"; transcript_id "MSTRG.56454.1"; exon_number "1";
chr14	StringTie	transcript	39680307	39680540	1000	.	.	gene_id "MSTRG.56455"; transcript_id "MSTRG.56455.1";
chr14	StringTie	exon	39680307	39680540	1000	.	.	gene_id "MSTRG.56455"; transcript_id "MSTRG.56455.1"; exon_number "1";
chr14	StringTie	transcript	39683285	39683675	1000	.	.	gene_id "MSTRG.56456"; transcript_id "MSTRG.56456.1";
chr14	StringTie	exon	39683285	39683675	1000	.	.	gene_id "MSTRG.56456"; transcript_id "MSTRG.56456.1"; exon_number "1";
chr14	StringTie	transcript	39687083	39687287	1000	.	.	gene_id "MSTRG.56457"; transcript_id "MSTRG.56457.1";
chr14	StringTie	exon	39687083	39687287	1000	.	.	gene_id "MSTRG.56457"; transcript_id "MSTRG.56457.1"; exon_number "1";
chr14	StringTie	transcript	39687650	39689363	1000	.	.	gene_id "MSTRG.56458"; transcript_id "MSTRG.56458.1";
chr14	StringTie	exon	39687650	39689363	1000	.	.	gene_id "MSTRG.56458"; transcript_id "MSTRG.56458.1"; exon_number "1";
chr14	StringTie	transcript	39690384	39690638	1000	.	.	gene_id "MSTRG.56459"; transcript_id "MSTRG.56459.1";
chr14	StringTie	exon	39690384	39690638	1000	.	.	gene_id "MSTRG.56459"; transcript_id "MSTRG.56459.1"; exon_number "1";
chr1	StringTie	transcript	79488568	79496901	1000	-	.	gene_id "MSTRG.5646"; transcript_id "MSTRG.5646.1";
chr1	StringTie	exon	79488568	79488966	1000	-	.	gene_id "MSTRG.5646"; transcript_id "MSTRG.5646.1"; exon_number "1";
chr1	StringTie	exon	79493561	79496901	1000	-	.	gene_id "MSTRG.5646"; transcript_id "MSTRG.5646.1"; exon_number "2";
chr1	StringTie	transcript	79488644	79493838	1000	-	.	gene_id "MSTRG.5646"; transcript_id "MSTRG.5646.2";
chr1	StringTie	exon	79488644	79492031	1000	-	.	gene_id "MSTRG.5646"; transcript_id "MSTRG.5646.2"; exon_number "1";
chr1	StringTie	exon	79493561	79493838	1000	-	.	gene_id "MSTRG.5646"; transcript_id "MSTRG.5646.2"; exon_number "2";
chr1	StringTie	transcript	79488644	79493838	1000	-	.	gene_id "MSTRG.5646"; transcript_id "MSTRG.5646.3";
chr1	StringTie	exon	79488644	79492618	1000	-	.	gene_id "MSTRG.5646"; transcript_id "MSTRG.5646.3"; exon_number "1";
chr1	StringTie	exon	79493561	79493838	1000	-	.	gene_id "MSTRG.5646"; transcript_id "MSTRG.5646.3"; exon_number "2";
chr1	StringTie	transcript	79488681	79492246	1000	-	.	gene_id "MSTRG.5646"; transcript_id "MSTRG.5646.4";
chr1	StringTie	exon	79488681	79488966	1000	-	.	gene_id "MSTRG.5646"; transcript_id "MSTRG.5646.4"; exon_number "1";
chr1	StringTie	exon	79491767	79492246	1000	-	.	gene_id "MSTRG.5646"; transcript_id "MSTRG.5646.4"; exon_number "2";
chr14	StringTie	transcript	39697570	39697804	1000	.	.	gene_id "MSTRG.56460"; transcript_id "MSTRG.56460.1";
chr14	StringTie	exon	39697570	39697804	1000	.	.	gene_id "MSTRG.56460"; transcript_id "MSTRG.56460.1"; exon_number "1";
chr14	StringTie	transcript	39709077	39709282	1000	.	.	gene_id "MSTRG.56461"; transcript_id "MSTRG.56461.1";
chr14	StringTie	exon	39709077	39709282	1000	.	.	gene_id "MSTRG.56461"; transcript_id "MSTRG.56461.1"; exon_number "1";
chr14	StringTie	transcript	39710232	39710438	1000	.	.	gene_id "MSTRG.56462"; transcript_id "MSTRG.56462.1";
chr14	StringTie	exon	39710232	39710438	1000	.	.	gene_id "MSTRG.56462"; transcript_id "MSTRG.56462.1"; exon_number "1";
chr14	StringTie	transcript	39714178	39714428	1000	.	.	gene_id "MSTRG.56463"; transcript_id "MSTRG.56463.1";
chr14	StringTie	exon	39714178	39714428	1000	.	.	gene_id "MSTRG.56463"; transcript_id "MSTRG.56463.1"; exon_number "1";
chr14	StringTie	transcript	39730345	39730547	1000	.	.	gene_id "MSTRG.56464"; transcript_id "MSTRG.56464.1";
chr14	StringTie	exon	39730345	39730547	1000	.	.	gene_id "MSTRG.56464"; transcript_id "MSTRG.56464.1"; exon_number "1";
chr14	StringTie	transcript	39740351	39740604	1000	.	.	gene_id "MSTRG.56465"; transcript_id "MSTRG.56465.1";
chr14	StringTie	exon	39740351	39740604	1000	.	.	gene_id "MSTRG.56465"; transcript_id "MSTRG.56465.1"; exon_number "1";
chr14	StringTie	transcript	39746263	39746486	1000	.	.	gene_id "MSTRG.56466"; transcript_id "MSTRG.56466.1";
chr14	StringTie	exon	39746263	39746486	1000	.	.	gene_id "MSTRG.56466"; transcript_id "MSTRG.56466.1"; exon_number "1";
chr14	StringTie	transcript	39751031	39752225	1000	.	.	gene_id "MSTRG.56467"; transcript_id "MSTRG.56467.1";
chr14	StringTie	exon	39751031	39752225	1000	.	.	gene_id "MSTRG.56467"; transcript_id "MSTRG.56467.1"; exon_number "1";
chr14	StringTie	transcript	39759607	39759824	1000	.	.	gene_id "MSTRG.56468"; transcript_id "MSTRG.56468.1";
chr14	StringTie	exon	39759607	39759824	1000	.	.	gene_id "MSTRG.56468"; transcript_id "MSTRG.56468.1"; exon_number "1";
chr14	StringTie	transcript	39766545	39770703	1000	+	.	gene_id "MSTRG.56469"; transcript_id "MSTRG.56469.1";
chr14	StringTie	exon	39766545	39766722	1000	+	.	gene_id "MSTRG.56469"; transcript_id "MSTRG.56469.1"; exon_number "1";
chr14	StringTie	exon	39770618	39770703	1000	+	.	gene_id "MSTRG.56469"; transcript_id "MSTRG.56469.1"; exon_number "2";
chr1	StringTie	transcript	79488587	79502404	1000	+	.	gene_id "MSTRG.5647"; transcript_id "MSTRG.5647.1";
chr1	StringTie	exon	79488587	79491909	1000	+	.	gene_id "MSTRG.5647"; transcript_id "MSTRG.5647.1"; exon_number "1";
chr1	StringTie	exon	79498087	79502404	1000	+	.	gene_id "MSTRG.5647"; transcript_id "MSTRG.5647.1"; exon_number "2";
chr1	StringTie	transcript	79488644	79501830	1000	+	.	gene_id "MSTRG.5647"; transcript_id "MSTRG.5647.2";
chr1	StringTie	exon	79488644	79492174	1000	+	.	gene_id "MSTRG.5647"; transcript_id "MSTRG.5647.2"; exon_number "1";
chr1	StringTie	exon	79498087	79501830	1000	+	.	gene_id "MSTRG.5647"; transcript_id "MSTRG.5647.2"; exon_number "2";
chr14	StringTie	transcript	39778495	39778748	1000	.	.	gene_id "MSTRG.56470"; transcript_id "MSTRG.56470.1";
chr14	StringTie	exon	39778495	39778748	1000	.	.	gene_id "MSTRG.56470"; transcript_id "MSTRG.56470.1"; exon_number "1";
chr14	StringTie	transcript	39782469	39793953	1000	.	.	gene_id "MSTRG.56471"; transcript_id "MSTRG.56471.1";
chr14	StringTie	exon	39782469	39793953	1000	.	.	gene_id "MSTRG.56471"; transcript_id "MSTRG.56471.1"; exon_number "1";
chr14	StringTie	transcript	39798643	39816843	1000	+	.	gene_id "MSTRG.56472"; transcript_id "MSTRG.56472.1";
chr14	StringTie	exon	39798643	39798704	1000	+	.	gene_id "MSTRG.56472"; transcript_id "MSTRG.56472.1"; exon_number "1";
chr14	StringTie	exon	39799719	39799771	1000	+	.	gene_id "MSTRG.56472"; transcript_id "MSTRG.56472.1"; exon_number "2";
chr14	StringTie	exon	39816636	39816843	1000	+	.	gene_id "MSTRG.56472"; transcript_id "MSTRG.56472.1"; exon_number "3";
chr14	StringTie	transcript	39802397	39819067	1000	+	.	gene_id "MSTRG.56472"; transcript_id "MSTRG.56472.2";
chr14	StringTie	exon	39802397	39802497	1000	+	.	gene_id "MSTRG.56472"; transcript_id "MSTRG.56472.2"; exon_number "1";
chr14	StringTie	exon	39816636	39819067	1000	+	.	gene_id "MSTRG.56472"; transcript_id "MSTRG.56472.2"; exon_number "2";
chr14	StringTie	transcript	39819347	39819624	1000	.	.	gene_id "MSTRG.56473"; transcript_id "MSTRG.56473.1";
chr14	StringTie	exon	39819347	39819624	1000	.	.	gene_id "MSTRG.56473"; transcript_id "MSTRG.56473.1"; exon_number "1";
chr14	StringTie	transcript	39821545	39821751	1000	.	.	gene_id "MSTRG.56474"; transcript_id "MSTRG.56474.1";
chr14	StringTie	exon	39821545	39821751	1000	.	.	gene_id "MSTRG.56474"; transcript_id "MSTRG.56474.1"; exon_number "1";
chr14	StringTie	transcript	39823337	39823758	1000	.	.	gene_id "MSTRG.56475"; transcript_id "MSTRG.56475.1";
chr14	StringTie	exon	39823337	39823758	1000	.	.	gene_id "MSTRG.56475"; transcript_id "MSTRG.56475.1"; exon_number "1";
chr14	StringTie	transcript	39825266	39826154	1000	.	.	gene_id "MSTRG.56476"; transcript_id "MSTRG.56476.1";
chr14	StringTie	exon	39825266	39826154	1000	.	.	gene_id "MSTRG.56476"; transcript_id "MSTRG.56476.1"; exon_number "1";
chr14	StringTie	transcript	39826475	39833140	1000	.	.	gene_id "MSTRG.56477"; transcript_id "MSTRG.56477.1";
chr14	StringTie	exon	39826475	39833140	1000	.	.	gene_id "MSTRG.56477"; transcript_id "MSTRG.56477.1"; exon_number "1";
chr14	StringTie	transcript	39839655	39839881	1000	.	.	gene_id "MSTRG.56478"; transcript_id "MSTRG.56478.1";
chr14	StringTie	exon	39839655	39839881	1000	.	.	gene_id "MSTRG.56478"; transcript_id "MSTRG.56478.1"; exon_number "1";
chr14	StringTie	transcript	39841461	39841686	1000	.	.	gene_id "MSTRG.56479"; transcript_id "MSTRG.56479.1";
chr14	StringTie	exon	39841461	39841686	1000	.	.	gene_id "MSTRG.56479"; transcript_id "MSTRG.56479.1"; exon_number "1";
chr1	StringTie	transcript	79509335	79509605	1000	.	.	gene_id "MSTRG.5648"; transcript_id "MSTRG.5648.1";
chr1	StringTie	exon	79509335	79509605	1000	.	.	gene_id "MSTRG.5648"; transcript_id "MSTRG.5648.1"; exon_number "1";
chr14	StringTie	transcript	39843788	39844159	1000	.	.	gene_id "MSTRG.56480"; transcript_id "MSTRG.56480.1";
chr14	StringTie	exon	39843788	39844159	1000	.	.	gene_id "MSTRG.56480"; transcript_id "MSTRG.56480.1"; exon_number "1";
chr14	StringTie	transcript	39850729	39850957	1000	.	.	gene_id "MSTRG.56481"; transcript_id "MSTRG.56481.1";
chr14	StringTie	exon	39850729	39850957	1000	.	.	gene_id "MSTRG.56481"; transcript_id "MSTRG.56481.1"; exon_number "1";
chr14	StringTie	transcript	39854792	39866678	1000	+	.	gene_id "MSTRG.56482"; transcript_id "MSTRG.56482.1";
chr14	StringTie	exon	39854792	39855036	1000	+	.	gene_id "MSTRG.56482"; transcript_id "MSTRG.56482.1"; exon_number "1";
chr14	StringTie	exon	39862529	39862610	1000	+	.	gene_id "MSTRG.56482"; transcript_id "MSTRG.56482.1"; exon_number "2";
chr14	StringTie	exon	39865754	39865937	1000	+	.	gene_id "MSTRG.56482"; transcript_id "MSTRG.56482.1"; exon_number "3";
chr14	StringTie	exon	39866654	39866678	1000	+	.	gene_id "MSTRG.56482"; transcript_id "MSTRG.56482.1"; exon_number "4";
chr14	StringTie	transcript	39854886	39865971	1000	+	.	gene_id "MSTRG.56482"; transcript_id "MSTRG.56482.2";
chr14	StringTie	exon	39854886	39855036	1000	+	.	gene_id "MSTRG.56482"; transcript_id "MSTRG.56482.2"; exon_number "1";
chr14	StringTie	exon	39865754	39865971	1000	+	.	gene_id "MSTRG.56482"; transcript_id "MSTRG.56482.2"; exon_number "2";
chr14	StringTie	transcript	39867341	39867579	1000	.	.	gene_id "MSTRG.56483"; transcript_id "MSTRG.56483.1";
chr14	StringTie	exon	39867341	39867579	1000	.	.	gene_id "MSTRG.56483"; transcript_id "MSTRG.56483.1"; exon_number "1";
chr14	StringTie	transcript	39874847	39877372	1000	.	.	gene_id "MSTRG.56484"; transcript_id "MSTRG.56484.1";
chr14	StringTie	exon	39874847	39877372	1000	.	.	gene_id "MSTRG.56484"; transcript_id "MSTRG.56484.1"; exon_number "1";
chr14	StringTie	transcript	39879882	39880111	1000	.	.	gene_id "MSTRG.56485"; transcript_id "MSTRG.56485.1";
chr14	StringTie	exon	39879882	39880111	1000	.	.	gene_id "MSTRG.56485"; transcript_id "MSTRG.56485.1"; exon_number "1";
chr14	StringTie	transcript	39882278	39882491	1000	.	.	gene_id "MSTRG.56486"; transcript_id "MSTRG.56486.1";
chr14	StringTie	exon	39882278	39882491	1000	.	.	gene_id "MSTRG.56486"; transcript_id "MSTRG.56486.1"; exon_number "1";
chr14	StringTie	transcript	39886213	39890654	1000	.	.	gene_id "MSTRG.56487"; transcript_id "MSTRG.56487.1";
chr14	StringTie	exon	39886213	39890654	1000	.	.	gene_id "MSTRG.56487"; transcript_id "MSTRG.56487.1"; exon_number "1";
chr14	StringTie	transcript	39900518	39902748	1000	.	.	gene_id "MSTRG.56488"; transcript_id "MSTRG.56488.1";
chr14	StringTie	exon	39900518	39902748	1000	.	.	gene_id "MSTRG.56488"; transcript_id "MSTRG.56488.1"; exon_number "1";
chr14	StringTie	transcript	39907828	39908681	1000	.	.	gene_id "MSTRG.56489"; transcript_id "MSTRG.56489.1";
chr14	StringTie	exon	39907828	39908681	1000	.	.	gene_id "MSTRG.56489"; transcript_id "MSTRG.56489.1"; exon_number "1";
chr1	StringTie	transcript	79510879	79517258	1000	.	.	gene_id "MSTRG.5649"; transcript_id "MSTRG.5649.1";
chr1	StringTie	exon	79510879	79517258	1000	.	.	gene_id "MSTRG.5649"; transcript_id "MSTRG.5649.1"; exon_number "1";
chr14	StringTie	transcript	39919344	39948712	1000	-	.	gene_id "MSTRG.56490"; transcript_id "MSTRG.56490.1";
chr14	StringTie	exon	39919344	39920242	1000	-	.	gene_id "MSTRG.56490"; transcript_id "MSTRG.56490.1"; exon_number "1";
chr14	StringTie	exon	39938502	39938576	1000	-	.	gene_id "MSTRG.56490"; transcript_id "MSTRG.56490.1"; exon_number "2";
chr14	StringTie	exon	39948647	39948712	1000	-	.	gene_id "MSTRG.56490"; transcript_id "MSTRG.56490.1"; exon_number "3";
chr14	StringTie	transcript	39953139	39965836	1000	.	.	gene_id "MSTRG.56491"; transcript_id "MSTRG.56491.1";
chr14	StringTie	exon	39953139	39965836	1000	.	.	gene_id "MSTRG.56491"; transcript_id "MSTRG.56491.1"; exon_number "1";
chr14	StringTie	transcript	39968655	40011940	1000	+	.	gene_id "MSTRG.56492"; transcript_id "MSTRG.56492.1";
chr14	StringTie	exon	39968655	39968854	1000	+	.	gene_id "MSTRG.56492"; transcript_id "MSTRG.56492.1"; exon_number "1";
chr14	StringTie	exon	39991060	39991204	1000	+	.	gene_id "MSTRG.56492"; transcript_id "MSTRG.56492.1"; exon_number "2";
chr14	StringTie	exon	40011871	40011940	1000	+	.	gene_id "MSTRG.56492"; transcript_id "MSTRG.56492.1"; exon_number "3";
chr14	StringTie	transcript	40020544	40023029	1000	.	.	gene_id "MSTRG.56493"; transcript_id "MSTRG.56493.1";
chr14	StringTie	exon	40020544	40023029	1000	.	.	gene_id "MSTRG.56493"; transcript_id "MSTRG.56493.1"; exon_number "1";
chr14	StringTie	transcript	40023543	40042566	1000	.	.	gene_id "MSTRG.56494"; transcript_id "MSTRG.56494.1";
chr14	StringTie	exon	40023543	40042566	1000	.	.	gene_id "MSTRG.56494"; transcript_id "MSTRG.56494.1"; exon_number "1";
chr14	StringTie	transcript	40047578	40047801	1000	.	.	gene_id "MSTRG.56495"; transcript_id "MSTRG.56495.1";
chr14	StringTie	exon	40047578	40047801	1000	.	.	gene_id "MSTRG.56495"; transcript_id "MSTRG.56495.1"; exon_number "1";
chr14	StringTie	transcript	40061106	40061925	1000	.	.	gene_id "MSTRG.56496"; transcript_id "MSTRG.56496.1";
chr14	StringTie	exon	40061106	40061925	1000	.	.	gene_id "MSTRG.56496"; transcript_id "MSTRG.56496.1"; exon_number "1";
chr14	StringTie	transcript	40064748	40078921	1000	.	.	gene_id "MSTRG.56497"; transcript_id "MSTRG.56497.1";
chr14	StringTie	exon	40064748	40078921	1000	.	.	gene_id "MSTRG.56497"; transcript_id "MSTRG.56497.1"; exon_number "1";
chr14	StringTie	transcript	40079193	40085445	1000	.	.	gene_id "MSTRG.56498"; transcript_id "MSTRG.56498.1";
chr14	StringTie	exon	40079193	40085445	1000	.	.	gene_id "MSTRG.56498"; transcript_id "MSTRG.56498.1"; exon_number "1";
chr14	StringTie	transcript	40085770	40091062	1000	.	.	gene_id "MSTRG.56499"; transcript_id "MSTRG.56499.1";
chr14	StringTie	exon	40085770	40091062	1000	.	.	gene_id "MSTRG.56499"; transcript_id "MSTRG.56499.1"; exon_number "1";
chr1	StringTie	transcript	7482981	7492164	1000	-	.	gene_id "MSTRG.565"; transcript_id "MSTRG.565.1";
chr1	StringTie	exon	7482981	7492164	1000	-	.	gene_id "MSTRG.565"; transcript_id "MSTRG.565.1"; exon_number "1";
chr1	StringTie	transcript	79518686	79521071	1000	+	.	gene_id "MSTRG.5650"; transcript_id "MSTRG.5650.1";
chr1	StringTie	exon	79518686	79521071	1000	+	.	gene_id "MSTRG.5650"; transcript_id "MSTRG.5650.1"; exon_number "1";
chr14	StringTie	transcript	40099703	40099973	1000	.	.	gene_id "MSTRG.56500"; transcript_id "MSTRG.56500.1";
chr14	StringTie	exon	40099703	40099973	1000	.	.	gene_id "MSTRG.56500"; transcript_id "MSTRG.56500.1"; exon_number "1";
chr14	StringTie	transcript	40100262	40101989	1000	.	.	gene_id "MSTRG.56501"; transcript_id "MSTRG.56501.1";
chr14	StringTie	exon	40100262	40101989	1000	.	.	gene_id "MSTRG.56501"; transcript_id "MSTRG.56501.1"; exon_number "1";
chr14	StringTie	transcript	40103025	40114087	1000	+	.	gene_id "MSTRG.56502"; transcript_id "MSTRG.56502.1";
chr14	StringTie	exon	40103025	40114087	1000	+	.	gene_id "MSTRG.56502"; transcript_id "MSTRG.56502.1"; exon_number "1";
chr14	StringTie	transcript	40114634	40115038	1000	.	.	gene_id "MSTRG.56503"; transcript_id "MSTRG.56503.1";
chr14	StringTie	exon	40114634	40115038	1000	.	.	gene_id "MSTRG.56503"; transcript_id "MSTRG.56503.1"; exon_number "1";
chr14	StringTie	transcript	40120759	40120993	1000	.	.	gene_id "MSTRG.56504"; transcript_id "MSTRG.56504.1";
chr14	StringTie	exon	40120759	40120993	1000	.	.	gene_id "MSTRG.56504"; transcript_id "MSTRG.56504.1"; exon_number "1";
chr14	StringTie	transcript	40132971	40133778	1000	.	.	gene_id "MSTRG.56505"; transcript_id "MSTRG.56505.1";
chr14	StringTie	exon	40132971	40133778	1000	.	.	gene_id "MSTRG.56505"; transcript_id "MSTRG.56505.1"; exon_number "1";
chr14	StringTie	transcript	40135009	40140782	1000	.	.	gene_id "MSTRG.56506"; transcript_id "MSTRG.56506.1";
chr14	StringTie	exon	40135009	40140782	1000	.	.	gene_id "MSTRG.56506"; transcript_id "MSTRG.56506.1"; exon_number "1";
chr14	StringTie	transcript	40142243	40142516	1000	.	.	gene_id "MSTRG.56507"; transcript_id "MSTRG.56507.1";
chr14	StringTie	exon	40142243	40142516	1000	.	.	gene_id "MSTRG.56507"; transcript_id "MSTRG.56507.1"; exon_number "1";
chr14	StringTie	transcript	40143325	40143667	1000	.	.	gene_id "MSTRG.56508"; transcript_id "MSTRG.56508.1";
chr14	StringTie	exon	40143325	40143667	1000	.	.	gene_id "MSTRG.56508"; transcript_id "MSTRG.56508.1"; exon_number "1";
chr14	StringTie	transcript	40147616	40147859	1000	.	.	gene_id "MSTRG.56509"; transcript_id "MSTRG.56509.1";
chr14	StringTie	exon	40147616	40147859	1000	.	.	gene_id "MSTRG.56509"; transcript_id "MSTRG.56509.1"; exon_number "1";
chr1	StringTie	transcript	79521080	79522203	1000	+	.	gene_id "MSTRG.5651"; transcript_id "ENST00000425922"; gene_name "ADH5P2"; ref_gene_id "ENSG00000232676";
chr1	StringTie	exon	79521080	79522203	1000	+	.	gene_id "MSTRG.5651"; transcript_id "ENST00000425922"; exon_number "1"; gene_name "ADH5P2"; ref_gene_id "ENSG00000232676";
chr14	StringTie	transcript	40148321	40150525	1000	.	.	gene_id "MSTRG.56510"; transcript_id "MSTRG.56510.1";
chr14	StringTie	exon	40148321	40150525	1000	.	.	gene_id "MSTRG.56510"; transcript_id "MSTRG.56510.1"; exon_number "1";
chr14	StringTie	transcript	40152091	40152759	1000	.	.	gene_id "MSTRG.56511"; transcript_id "MSTRG.56511.1";
chr14	StringTie	exon	40152091	40152759	1000	.	.	gene_id "MSTRG.56511"; transcript_id "MSTRG.56511.1"; exon_number "1";
chr14	StringTie	transcript	40158104	40161620	1000	.	.	gene_id "MSTRG.56512"; transcript_id "MSTRG.56512.1";
chr14	StringTie	exon	40158104	40161620	1000	.	.	gene_id "MSTRG.56512"; transcript_id "MSTRG.56512.1"; exon_number "1";
chr14	StringTie	transcript	40162955	40163408	1000	.	.	gene_id "MSTRG.56513"; transcript_id "MSTRG.56513.1";
chr14	StringTie	exon	40162955	40163408	1000	.	.	gene_id "MSTRG.56513"; transcript_id "MSTRG.56513.1"; exon_number "1";
chr14	StringTie	transcript	40166392	40167871	1000	.	.	gene_id "MSTRG.56514"; transcript_id "MSTRG.56514.1";
chr14	StringTie	exon	40166392	40167871	1000	.	.	gene_id "MSTRG.56514"; transcript_id "MSTRG.56514.1"; exon_number "1";
chr14	StringTie	transcript	40174068	40174290	1000	.	.	gene_id "MSTRG.56515"; transcript_id "MSTRG.56515.1";
chr14	StringTie	exon	40174068	40174290	1000	.	.	gene_id "MSTRG.56515"; transcript_id "MSTRG.56515.1"; exon_number "1";
chr14	StringTie	transcript	40176085	40176363	1000	.	.	gene_id "MSTRG.56516"; transcript_id "MSTRG.56516.1";
chr14	StringTie	exon	40176085	40176363	1000	.	.	gene_id "MSTRG.56516"; transcript_id "MSTRG.56516.1"; exon_number "1";
chr14	StringTie	transcript	40180480	40181009	1000	.	.	gene_id "MSTRG.56517"; transcript_id "MSTRG.56517.1";
chr14	StringTie	exon	40180480	40181009	1000	.	.	gene_id "MSTRG.56517"; transcript_id "MSTRG.56517.1"; exon_number "1";
chr14	StringTie	transcript	40187740	40188646	1000	.	.	gene_id "MSTRG.56518"; transcript_id "MSTRG.56518.1";
chr14	StringTie	exon	40187740	40188646	1000	.	.	gene_id "MSTRG.56518"; transcript_id "MSTRG.56518.1"; exon_number "1";
chr14	StringTie	transcript	40189660	40195594	1000	.	.	gene_id "MSTRG.56519"; transcript_id "MSTRG.56519.1";
chr14	StringTie	exon	40189660	40195594	1000	.	.	gene_id "MSTRG.56519"; transcript_id "MSTRG.56519.1"; exon_number "1";
chr1	StringTie	transcript	79523606	79524443	1000	.	.	gene_id "MSTRG.5652"; transcript_id "MSTRG.5652.1";
chr1	StringTie	exon	79523606	79524443	1000	.	.	gene_id "MSTRG.5652"; transcript_id "MSTRG.5652.1"; exon_number "1";
chr14	StringTie	transcript	40198765	40200819	1000	+	.	gene_id "MSTRG.56520"; transcript_id "MSTRG.56520.1";
chr14	StringTie	exon	40198765	40200819	1000	+	.	gene_id "MSTRG.56520"; transcript_id "MSTRG.56520.1"; exon_number "1";
chr14	StringTie	transcript	40201182	40201851	1000	.	.	gene_id "MSTRG.56521"; transcript_id "MSTRG.56521.1";
chr14	StringTie	exon	40201182	40201851	1000	.	.	gene_id "MSTRG.56521"; transcript_id "MSTRG.56521.1"; exon_number "1";
chr14	StringTie	transcript	40208167	40210813	1000	.	.	gene_id "MSTRG.56522"; transcript_id "MSTRG.56522.1";
chr14	StringTie	exon	40208167	40210813	1000	.	.	gene_id "MSTRG.56522"; transcript_id "MSTRG.56522.1"; exon_number "1";
chr14	StringTie	transcript	40214351	40219388	1000	+	.	gene_id "MSTRG.56523"; transcript_id "MSTRG.56523.1";
chr14	StringTie	exon	40214351	40216586	1000	+	.	gene_id "MSTRG.56523"; transcript_id "MSTRG.56523.1"; exon_number "1";
chr14	StringTie	exon	40217829	40217966	1000	+	.	gene_id "MSTRG.56523"; transcript_id "MSTRG.56523.1"; exon_number "2";
chr14	StringTie	exon	40219063	40219388	1000	+	.	gene_id "MSTRG.56523"; transcript_id "MSTRG.56523.1"; exon_number "3";
chr14	StringTie	transcript	40216211	40219277	1000	+	.	gene_id "MSTRG.56523"; transcript_id "MSTRG.56523.2";
chr14	StringTie	exon	40216211	40216483	1000	+	.	gene_id "MSTRG.56523"; transcript_id "MSTRG.56523.2"; exon_number "1";
chr14	StringTie	exon	40217829	40217966	1000	+	.	gene_id "MSTRG.56523"; transcript_id "MSTRG.56523.2"; exon_number "2";
chr14	StringTie	exon	40219063	40219277	1000	+	.	gene_id "MSTRG.56523"; transcript_id "MSTRG.56523.2"; exon_number "3";
chr14	StringTie	transcript	40218238	40219376	1000	+	.	gene_id "MSTRG.56523"; transcript_id "MSTRG.56523.3";
chr14	StringTie	exon	40218238	40218518	1000	+	.	gene_id "MSTRG.56523"; transcript_id "MSTRG.56523.3"; exon_number "1";
chr14	StringTie	exon	40219063	40219376	1000	+	.	gene_id "MSTRG.56523"; transcript_id "MSTRG.56523.3"; exon_number "2";
chr14	StringTie	transcript	40219809	40220109	1000	.	.	gene_id "MSTRG.56524"; transcript_id "MSTRG.56524.1";
chr14	StringTie	exon	40219809	40220109	1000	.	.	gene_id "MSTRG.56524"; transcript_id "MSTRG.56524.1"; exon_number "1";
chr14	StringTie	transcript	40230259	40241662	1000	-	.	gene_id "MSTRG.56525"; transcript_id "MSTRG.56525.1";
chr14	StringTie	exon	40230259	40231086	1000	-	.	gene_id "MSTRG.56525"; transcript_id "MSTRG.56525.1"; exon_number "1";
chr14	StringTie	exon	40241504	40241662	1000	-	.	gene_id "MSTRG.56525"; transcript_id "MSTRG.56525.1"; exon_number "2";
chr14	StringTie	transcript	40246546	40249136	1000	.	.	gene_id "MSTRG.56526"; transcript_id "MSTRG.56526.1";
chr14	StringTie	exon	40246546	40249136	1000	.	.	gene_id "MSTRG.56526"; transcript_id "MSTRG.56526.1"; exon_number "1";
chr14	StringTie	transcript	40249923	40251784	1000	.	.	gene_id "MSTRG.56527"; transcript_id "MSTRG.56527.1";
chr14	StringTie	exon	40249923	40251784	1000	.	.	gene_id "MSTRG.56527"; transcript_id "MSTRG.56527.1"; exon_number "1";
chr14	StringTie	transcript	40259406	40260065	1000	.	.	gene_id "MSTRG.56528"; transcript_id "MSTRG.56528.1";
chr14	StringTie	exon	40259406	40260065	1000	.	.	gene_id "MSTRG.56528"; transcript_id "MSTRG.56528.1"; exon_number "1";
chr14	StringTie	transcript	40262333	40264930	1000	+	.	gene_id "MSTRG.56529"; transcript_id "MSTRG.56529.1";
chr14	StringTie	exon	40262333	40262777	1000	+	.	gene_id "MSTRG.56529"; transcript_id "MSTRG.56529.1"; exon_number "1";
chr14	StringTie	exon	40264862	40264930	1000	+	.	gene_id "MSTRG.56529"; transcript_id "MSTRG.56529.1"; exon_number "2";
chr1	StringTie	transcript	79529052	79529267	1000	.	.	gene_id "MSTRG.5653"; transcript_id "MSTRG.5653.1";
chr1	StringTie	exon	79529052	79529267	1000	.	.	gene_id "MSTRG.5653"; transcript_id "MSTRG.5653.1"; exon_number "1";
chr14	StringTie	transcript	40266804	40326233	1000	-	.	gene_id "MSTRG.56530"; transcript_id "MSTRG.56530.1";
chr14	StringTie	exon	40266804	40267564	1000	-	.	gene_id "MSTRG.56530"; transcript_id "MSTRG.56530.1"; exon_number "1";
chr14	StringTie	exon	40286816	40286950	1000	-	.	gene_id "MSTRG.56530"; transcript_id "MSTRG.56530.1"; exon_number "2";
chr14	StringTie	exon	40310015	40310099	1000	-	.	gene_id "MSTRG.56530"; transcript_id "MSTRG.56530.1"; exon_number "3";
chr14	StringTie	exon	40318346	40318460	1000	-	.	gene_id "MSTRG.56530"; transcript_id "MSTRG.56530.1"; exon_number "4";
chr14	StringTie	exon	40326202	40326233	1000	-	.	gene_id "MSTRG.56530"; transcript_id "MSTRG.56530.1"; exon_number "5";
chr14	StringTie	transcript	40267169	40323443	1000	-	.	gene_id "MSTRG.56530"; transcript_id "MSTRG.56530.2";
chr14	StringTie	exon	40267169	40267564	1000	-	.	gene_id "MSTRG.56530"; transcript_id "MSTRG.56530.2"; exon_number "1";
chr14	StringTie	exon	40286816	40286950	1000	-	.	gene_id "MSTRG.56530"; transcript_id "MSTRG.56530.2"; exon_number "2";
chr14	StringTie	exon	40298678	40298721	1000	-	.	gene_id "MSTRG.56530"; transcript_id "MSTRG.56530.2"; exon_number "3";
chr14	StringTie	exon	40310015	40310099	1000	-	.	gene_id "MSTRG.56530"; transcript_id "MSTRG.56530.2"; exon_number "4";
chr14	StringTie	exon	40318346	40318460	1000	-	.	gene_id "MSTRG.56530"; transcript_id "MSTRG.56530.2"; exon_number "5";
chr14	StringTie	exon	40322583	40323443	1000	-	.	gene_id "MSTRG.56530"; transcript_id "MSTRG.56530.2"; exon_number "6";
chr14	StringTie	transcript	40267169	40326725	1000	-	.	gene_id "MSTRG.56530"; transcript_id "MSTRG.56530.3";
chr14	StringTie	exon	40267169	40267564	1000	-	.	gene_id "MSTRG.56530"; transcript_id "MSTRG.56530.3"; exon_number "1";
chr14	StringTie	exon	40286816	40286950	1000	-	.	gene_id "MSTRG.56530"; transcript_id "MSTRG.56530.3"; exon_number "2";
chr14	StringTie	exon	40310015	40310099	1000	-	.	gene_id "MSTRG.56530"; transcript_id "MSTRG.56530.3"; exon_number "3";
chr14	StringTie	exon	40318346	40318460	1000	-	.	gene_id "MSTRG.56530"; transcript_id "MSTRG.56530.3"; exon_number "4";
chr14	StringTie	exon	40326551	40326725	1000	-	.	gene_id "MSTRG.56530"; transcript_id "MSTRG.56530.3"; exon_number "5";
chr14	StringTie	transcript	40267349	40318452	1000	-	.	gene_id "MSTRG.56530"; transcript_id "MSTRG.56530.4";
chr14	StringTie	exon	40267349	40267564	1000	-	.	gene_id "MSTRG.56530"; transcript_id "MSTRG.56530.4"; exon_number "1";
chr14	StringTie	exon	40286816	40286950	1000	-	.	gene_id "MSTRG.56530"; transcript_id "MSTRG.56530.4"; exon_number "2";
chr14	StringTie	exon	40318346	40318452	1000	-	.	gene_id "MSTRG.56530"; transcript_id "MSTRG.56530.4"; exon_number "3";
chr14	StringTie	transcript	40282486	40318435	1000	-	.	gene_id "MSTRG.56530"; transcript_id "MSTRG.56530.5";
chr14	StringTie	exon	40282486	40283509	1000	-	.	gene_id "MSTRG.56530"; transcript_id "MSTRG.56530.5"; exon_number "1";
chr14	StringTie	exon	40286816	40286950	1000	-	.	gene_id "MSTRG.56530"; transcript_id "MSTRG.56530.5"; exon_number "2";
chr14	StringTie	exon	40310015	40310099	1000	-	.	gene_id "MSTRG.56530"; transcript_id "MSTRG.56530.5"; exon_number "3";
chr14	StringTie	exon	40318346	40318435	1000	-	.	gene_id "MSTRG.56530"; transcript_id "MSTRG.56530.5"; exon_number "4";
chr14	StringTie	transcript	40282982	40298697	1000	-	.	gene_id "MSTRG.56530"; transcript_id "MSTRG.56530.6";
chr14	StringTie	exon	40282982	40283509	1000	-	.	gene_id "MSTRG.56530"; transcript_id "MSTRG.56530.6"; exon_number "1";
chr14	StringTie	exon	40286816	40286950	1000	-	.	gene_id "MSTRG.56530"; transcript_id "MSTRG.56530.6"; exon_number "2";
chr14	StringTie	exon	40298678	40298697	1000	-	.	gene_id "MSTRG.56530"; transcript_id "MSTRG.56530.6"; exon_number "3";
chr14	StringTie	transcript	40283392	40287037	1000	-	.	gene_id "MSTRG.56530"; transcript_id "MSTRG.56530.7";
chr14	StringTie	exon	40283392	40283499	1000	-	.	gene_id "MSTRG.56530"; transcript_id "MSTRG.56530.7"; exon_number "1";
chr14	StringTie	exon	40286816	40287037	1000	-	.	gene_id "MSTRG.56530"; transcript_id "MSTRG.56530.7"; exon_number "2";
chr14	StringTie	transcript	40286307	40318452	1000	-	.	gene_id "MSTRG.56530"; transcript_id "MSTRG.56530.8";
chr14	StringTie	exon	40286307	40286519	1000	-	.	gene_id "MSTRG.56530"; transcript_id "MSTRG.56530.8"; exon_number "1";
chr14	StringTie	exon	40286816	40286950	1000	-	.	gene_id "MSTRG.56530"; transcript_id "MSTRG.56530.8"; exon_number "2";
chr14	StringTie	exon	40310015	40310099	1000	-	.	gene_id "MSTRG.56530"; transcript_id "MSTRG.56530.8"; exon_number "3";
chr14	StringTie	exon	40318346	40318452	1000	-	.	gene_id "MSTRG.56530"; transcript_id "MSTRG.56530.8"; exon_number "4";
chr14	StringTie	transcript	40308558	40324632	1000	+	.	gene_id "MSTRG.56531"; transcript_id "MSTRG.56531.1";
chr14	StringTie	exon	40308558	40308646	1000	+	.	gene_id "MSTRG.56531"; transcript_id "MSTRG.56531.1"; exon_number "1";
chr14	StringTie	exon	40318436	40318556	1000	+	.	gene_id "MSTRG.56531"; transcript_id "MSTRG.56531.1"; exon_number "2";
chr14	StringTie	exon	40320760	40324632	1000	+	.	gene_id "MSTRG.56531"; transcript_id "MSTRG.56531.1"; exon_number "3";
chr14	StringTie	transcript	40312403	40335005	1000	+	.	gene_id "MSTRG.56531"; transcript_id "MSTRG.56531.2";
chr14	StringTie	exon	40312403	40312528	1000	+	.	gene_id "MSTRG.56531"; transcript_id "MSTRG.56531.2"; exon_number "1";
chr14	StringTie	exon	40318436	40318556	1000	+	.	gene_id "MSTRG.56531"; transcript_id "MSTRG.56531.2"; exon_number "2";
chr14	StringTie	exon	40332421	40335005	1000	+	.	gene_id "MSTRG.56531"; transcript_id "MSTRG.56531.2"; exon_number "3";
chr14	StringTie	transcript	40332092	40348538	1000	-	.	gene_id "MSTRG.56532"; transcript_id "MSTRG.56532.1";
chr14	StringTie	exon	40332092	40334897	1000	-	.	gene_id "MSTRG.56532"; transcript_id "MSTRG.56532.1"; exon_number "1";
chr14	StringTie	exon	40347880	40348538	1000	-	.	gene_id "MSTRG.56532"; transcript_id "MSTRG.56532.1"; exon_number "2";
chr14	StringTie	transcript	40344295	40348941	1000	-	.	gene_id "MSTRG.56532"; transcript_id "MSTRG.56532.2";
chr14	StringTie	exon	40344295	40344434	1000	-	.	gene_id "MSTRG.56532"; transcript_id "MSTRG.56532.2"; exon_number "1";
chr14	StringTie	exon	40347880	40348941	1000	-	.	gene_id "MSTRG.56532"; transcript_id "MSTRG.56532.2"; exon_number "2";
chr14	StringTie	transcript	40337915	40338340	1000	.	.	gene_id "MSTRG.56533"; transcript_id "MSTRG.56533.1";
chr14	StringTie	exon	40337915	40338340	1000	.	.	gene_id "MSTRG.56533"; transcript_id "MSTRG.56533.1"; exon_number "1";
chr14	StringTie	transcript	40351833	40358729	1000	.	.	gene_id "MSTRG.56534"; transcript_id "MSTRG.56534.1";
chr14	StringTie	exon	40351833	40358729	1000	.	.	gene_id "MSTRG.56534"; transcript_id "MSTRG.56534.1"; exon_number "1";
chr14	StringTie	transcript	40370991	40371228	1000	.	.	gene_id "MSTRG.56535"; transcript_id "MSTRG.56535.1";
chr14	StringTie	exon	40370991	40371228	1000	.	.	gene_id "MSTRG.56535"; transcript_id "MSTRG.56535.1"; exon_number "1";
chr14	StringTie	transcript	40386252	40386794	1000	+	.	gene_id "MSTRG.56536"; transcript_id "ENST00000553464"; gene_name "RP11-662J14.1"; ref_gene_id "ENSG00000258418";
chr14	StringTie	exon	40386252	40386443	1000	+	.	gene_id "MSTRG.56536"; transcript_id "ENST00000553464"; exon_number "1"; gene_name "RP11-662J14.1"; ref_gene_id "ENSG00000258418";
chr14	StringTie	exon	40386534	40386794	1000	+	.	gene_id "MSTRG.56536"; transcript_id "ENST00000553464"; exon_number "2"; gene_name "RP11-662J14.1"; ref_gene_id "ENSG00000258418";
chr14	StringTie	transcript	40387558	40389140	1000	+	.	gene_id "MSTRG.56536"; transcript_id "ENST00000557101"; gene_name "RP11-662J14.2"; ref_gene_id "ENSG00000258480";
chr14	StringTie	exon	40387558	40388040	1000	+	.	gene_id "MSTRG.56536"; transcript_id "ENST00000557101"; exon_number "1"; gene_name "RP11-662J14.2"; ref_gene_id "ENSG00000258480";
chr14	StringTie	exon	40389077	40389140	1000	+	.	gene_id "MSTRG.56536"; transcript_id "ENST00000557101"; exon_number "2"; gene_name "RP11-662J14.2"; ref_gene_id "ENSG00000258480";
chr14	StringTie	transcript	40371497	40391220	1000	+	.	gene_id "MSTRG.56536"; transcript_id "MSTRG.56536.1";
chr14	StringTie	exon	40371497	40371578	1000	+	.	gene_id "MSTRG.56536"; transcript_id "MSTRG.56536.1"; exon_number "1";
chr14	StringTie	exon	40386252	40391220	1000	+	.	gene_id "MSTRG.56536"; transcript_id "MSTRG.56536.1"; exon_number "2";
chr14	StringTie	transcript	40395859	40396701	1000	.	.	gene_id "MSTRG.56537"; transcript_id "MSTRG.56537.1";
chr14	StringTie	exon	40395859	40396701	1000	.	.	gene_id "MSTRG.56537"; transcript_id "MSTRG.56537.1"; exon_number "1";
chr14	StringTie	transcript	40403031	40403487	1000	.	.	gene_id "MSTRG.56538"; transcript_id "MSTRG.56538.1";
chr14	StringTie	exon	40403031	40403487	1000	.	.	gene_id "MSTRG.56538"; transcript_id "MSTRG.56538.1"; exon_number "1";
chr14	StringTie	transcript	40405780	40406047	1000	.	.	gene_id "MSTRG.56539"; transcript_id "MSTRG.56539.1";
chr14	StringTie	exon	40405780	40406047	1000	.	.	gene_id "MSTRG.56539"; transcript_id "MSTRG.56539.1"; exon_number "1";
chr1	StringTie	transcript	79556616	79565576	1000	.	.	gene_id "MSTRG.5654"; transcript_id "MSTRG.5654.1";
chr1	StringTie	exon	79556616	79565576	1000	.	.	gene_id "MSTRG.5654"; transcript_id "MSTRG.5654.1"; exon_number "1";
chr14	StringTie	transcript	40406312	40406681	1000	.	.	gene_id "MSTRG.56540"; transcript_id "MSTRG.56540.1";
chr14	StringTie	exon	40406312	40406681	1000	.	.	gene_id "MSTRG.56540"; transcript_id "MSTRG.56540.1"; exon_number "1";
chr14	StringTie	transcript	40420185	40421827	1000	.	.	gene_id "MSTRG.56541"; transcript_id "MSTRG.56541.1";
chr14	StringTie	exon	40420185	40421827	1000	.	.	gene_id "MSTRG.56541"; transcript_id "MSTRG.56541.1"; exon_number "1";
chr14	StringTie	transcript	40422589	40422822	1000	+	.	gene_id "MSTRG.56542"; transcript_id "MSTRG.56542.1";
chr14	StringTie	exon	40422589	40422822	1000	+	.	gene_id "MSTRG.56542"; transcript_id "MSTRG.56542.1"; exon_number "1";
chr14	StringTie	transcript	40426443	40426687	1000	.	.	gene_id "MSTRG.56543"; transcript_id "MSTRG.56543.1";
chr14	StringTie	exon	40426443	40426687	1000	.	.	gene_id "MSTRG.56543"; transcript_id "MSTRG.56543.1"; exon_number "1";
chr14	StringTie	transcript	40432676	40432964	1000	.	.	gene_id "MSTRG.56544"; transcript_id "MSTRG.56544.1";
chr14	StringTie	exon	40432676	40432964	1000	.	.	gene_id "MSTRG.56544"; transcript_id "MSTRG.56544.1"; exon_number "1";
chr14	StringTie	transcript	40442995	40443206	1000	.	.	gene_id "MSTRG.56545"; transcript_id "MSTRG.56545.1";
chr14	StringTie	exon	40442995	40443206	1000	.	.	gene_id "MSTRG.56545"; transcript_id "MSTRG.56545.1"; exon_number "1";
chr14	StringTie	transcript	40445270	40445739	1000	.	.	gene_id "MSTRG.56546"; transcript_id "MSTRG.56546.1";
chr14	StringTie	exon	40445270	40445739	1000	.	.	gene_id "MSTRG.56546"; transcript_id "MSTRG.56546.1"; exon_number "1";
chr14	StringTie	transcript	40468506	40470499	1000	+	.	gene_id "MSTRG.56547"; transcript_id "MSTRG.56547.1";
chr14	StringTie	exon	40468506	40468865	1000	+	.	gene_id "MSTRG.56547"; transcript_id "MSTRG.56547.1"; exon_number "1";
chr14	StringTie	exon	40469110	40469270	1000	+	.	gene_id "MSTRG.56547"; transcript_id "MSTRG.56547.1"; exon_number "2";
chr14	StringTie	exon	40470035	40470499	1000	+	.	gene_id "MSTRG.56547"; transcript_id "MSTRG.56547.1"; exon_number "3";
chr14	StringTie	transcript	40519693	40558733	1000	+	.	gene_id "MSTRG.56548"; transcript_id "MSTRG.56548.1";
chr14	StringTie	exon	40519693	40520016	1000	+	.	gene_id "MSTRG.56548"; transcript_id "MSTRG.56548.1"; exon_number "1";
chr14	StringTie	exon	40523863	40523920	1000	+	.	gene_id "MSTRG.56548"; transcript_id "MSTRG.56548.1"; exon_number "2";
chr14	StringTie	exon	40549820	40558733	1000	+	.	gene_id "MSTRG.56548"; transcript_id "MSTRG.56548.1"; exon_number "3";
chr14	StringTie	transcript	40519749	40558712	1000	+	.	gene_id "MSTRG.56548"; transcript_id "MSTRG.56548.2";
chr14	StringTie	exon	40519749	40520016	1000	+	.	gene_id "MSTRG.56548"; transcript_id "MSTRG.56548.2"; exon_number "1";
chr14	StringTie	exon	40523863	40523920	1000	+	.	gene_id "MSTRG.56548"; transcript_id "MSTRG.56548.2"; exon_number "2";
chr14	StringTie	exon	40542302	40542361	1000	+	.	gene_id "MSTRG.56548"; transcript_id "MSTRG.56548.2"; exon_number "3";
chr14	StringTie	exon	40549820	40558712	1000	+	.	gene_id "MSTRG.56548"; transcript_id "MSTRG.56548.2"; exon_number "4";
chr14	StringTie	transcript	40531475	40554392	1000	+	.	gene_id "MSTRG.56548"; transcript_id "MSTRG.56548.3";
chr14	StringTie	exon	40531475	40531563	1000	+	.	gene_id "MSTRG.56548"; transcript_id "MSTRG.56548.3"; exon_number "1";
chr14	StringTie	exon	40549820	40554392	1000	+	.	gene_id "MSTRG.56548"; transcript_id "MSTRG.56548.3"; exon_number "2";
chr14	StringTie	transcript	40527369	40528048	1000	.	.	gene_id "MSTRG.56549"; transcript_id "MSTRG.56549.1";
chr14	StringTie	exon	40527369	40528048	1000	.	.	gene_id "MSTRG.56549"; transcript_id "MSTRG.56549.1"; exon_number "1";
chr1	StringTie	transcript	79568011	79568341	1000	.	.	gene_id "MSTRG.5655"; transcript_id "MSTRG.5655.1";
chr1	StringTie	exon	79568011	79568341	1000	.	.	gene_id "MSTRG.5655"; transcript_id "MSTRG.5655.1"; exon_number "1";
chr14	StringTie	transcript	40540127	40541092	1000	.	.	gene_id "MSTRG.56550"; transcript_id "MSTRG.56550.1";
chr14	StringTie	exon	40540127	40541092	1000	.	.	gene_id "MSTRG.56550"; transcript_id "MSTRG.56550.1"; exon_number "1";
chr14	StringTie	transcript	40570678	40570948	1000	.	.	gene_id "MSTRG.56551"; transcript_id "MSTRG.56551.1";
chr14	StringTie	exon	40570678	40570948	1000	.	.	gene_id "MSTRG.56551"; transcript_id "MSTRG.56551.1"; exon_number "1";
chr14	StringTie	transcript	40584386	40585006	1000	.	.	gene_id "MSTRG.56552"; transcript_id "MSTRG.56552.1";
chr14	StringTie	exon	40584386	40585006	1000	.	.	gene_id "MSTRG.56552"; transcript_id "MSTRG.56552.1"; exon_number "1";
chr14	StringTie	transcript	40590760	40590965	1000	.	.	gene_id "MSTRG.56553"; transcript_id "MSTRG.56553.1";
chr14	StringTie	exon	40590760	40590965	1000	.	.	gene_id "MSTRG.56553"; transcript_id "MSTRG.56553.1"; exon_number "1";
chr14	StringTie	transcript	40592662	40630300	1000	-	.	gene_id "MSTRG.56554"; transcript_id "MSTRG.56554.1";
chr14	StringTie	exon	40592662	40592796	1000	-	.	gene_id "MSTRG.56554"; transcript_id "MSTRG.56554.1"; exon_number "1";
chr14	StringTie	exon	40612363	40612558	1000	-	.	gene_id "MSTRG.56554"; transcript_id "MSTRG.56554.1"; exon_number "2";
chr14	StringTie	exon	40629320	40630300	1000	-	.	gene_id "MSTRG.56554"; transcript_id "MSTRG.56554.1"; exon_number "3";
chr14	StringTie	transcript	40629222	40666260	1000	+	.	gene_id "MSTRG.56555"; transcript_id "MSTRG.56555.1";
chr14	StringTie	exon	40629222	40630229	1000	+	.	gene_id "MSTRG.56555"; transcript_id "MSTRG.56555.1"; exon_number "1";
chr14	StringTie	exon	40647776	40647894	1000	+	.	gene_id "MSTRG.56555"; transcript_id "MSTRG.56555.1"; exon_number "2";
chr14	StringTie	exon	40665950	40666260	1000	+	.	gene_id "MSTRG.56555"; transcript_id "MSTRG.56555.1"; exon_number "3";
chr14	StringTie	transcript	40629331	40665976	1000	+	.	gene_id "MSTRG.56555"; transcript_id "MSTRG.56555.2";
chr14	StringTie	exon	40629331	40629490	1000	+	.	gene_id "MSTRG.56555"; transcript_id "MSTRG.56555.2"; exon_number "1";
chr14	StringTie	exon	40647776	40647894	1000	+	.	gene_id "MSTRG.56555"; transcript_id "MSTRG.56555.2"; exon_number "2";
chr14	StringTie	exon	40665950	40665976	1000	+	.	gene_id "MSTRG.56555"; transcript_id "MSTRG.56555.2"; exon_number "3";
chr14	StringTie	transcript	40629988	40639998	1000	+	.	gene_id "MSTRG.56555"; transcript_id "MSTRG.56555.3";
chr14	StringTie	exon	40629988	40630229	1000	+	.	gene_id "MSTRG.56555"; transcript_id "MSTRG.56555.3"; exon_number "1";
chr14	StringTie	exon	40639903	40639998	1000	+	.	gene_id "MSTRG.56555"; transcript_id "MSTRG.56555.3"; exon_number "2";
chr14	StringTie	transcript	40629988	40634570	1000	+	.	gene_id "MSTRG.56555"; transcript_id "MSTRG.56555.4";
chr14	StringTie	exon	40629988	40630229	1000	+	.	gene_id "MSTRG.56555"; transcript_id "MSTRG.56555.4"; exon_number "1";
chr14	StringTie	exon	40634553	40634570	1000	+	.	gene_id "MSTRG.56555"; transcript_id "MSTRG.56555.4"; exon_number "2";
chr14	StringTie	transcript	40630024	40661340	1000	+	.	gene_id "MSTRG.56555"; transcript_id "MSTRG.56555.5";
chr14	StringTie	exon	40630024	40630229	1000	+	.	gene_id "MSTRG.56555"; transcript_id "MSTRG.56555.5"; exon_number "1";
chr14	StringTie	exon	40647776	40647894	1000	+	.	gene_id "MSTRG.56555"; transcript_id "MSTRG.56555.5"; exon_number "2";
chr14	StringTie	exon	40661225	40661340	1000	+	.	gene_id "MSTRG.56555"; transcript_id "MSTRG.56555.5"; exon_number "3";
chr14	StringTie	transcript	40635045	40636245	1000	-	.	gene_id "MSTRG.56556"; transcript_id "MSTRG.56556.1";
chr14	StringTie	exon	40635045	40636138	1000	-	.	gene_id "MSTRG.56556"; transcript_id "MSTRG.56556.1"; exon_number "1";
chr14	StringTie	exon	40636223	40636245	1000	-	.	gene_id "MSTRG.56556"; transcript_id "MSTRG.56556.1"; exon_number "2";
chr14	StringTie	transcript	40635050	40654895	1000	-	.	gene_id "MSTRG.56556"; transcript_id "MSTRG.56556.2";
chr14	StringTie	exon	40635050	40636138	1000	-	.	gene_id "MSTRG.56556"; transcript_id "MSTRG.56556.2"; exon_number "1";
chr14	StringTie	exon	40654849	40654895	1000	-	.	gene_id "MSTRG.56556"; transcript_id "MSTRG.56556.2"; exon_number "2";
chr14	StringTie	transcript	40676535	40677073	1000	.	.	gene_id "MSTRG.56557"; transcript_id "MSTRG.56557.1";
chr14	StringTie	exon	40676535	40677073	1000	.	.	gene_id "MSTRG.56557"; transcript_id "MSTRG.56557.1"; exon_number "1";
chr14	StringTie	transcript	40677884	40678085	1000	.	.	gene_id "MSTRG.56558"; transcript_id "MSTRG.56558.1";
chr14	StringTie	exon	40677884	40678085	1000	.	.	gene_id "MSTRG.56558"; transcript_id "MSTRG.56558.1"; exon_number "1";
chr14	StringTie	transcript	40678757	40679421	1000	.	.	gene_id "MSTRG.56559"; transcript_id "MSTRG.56559.1";
chr14	StringTie	exon	40678757	40679421	1000	.	.	gene_id "MSTRG.56559"; transcript_id "MSTRG.56559.1"; exon_number "1";
chr1	StringTie	transcript	79569547	79571024	1000	.	.	gene_id "MSTRG.5656"; transcript_id "MSTRG.5656.1";
chr1	StringTie	exon	79569547	79571024	1000	.	.	gene_id "MSTRG.5656"; transcript_id "MSTRG.5656.1"; exon_number "1";
chr14	StringTie	transcript	40696549	40696787	1000	.	.	gene_id "MSTRG.56560"; transcript_id "MSTRG.56560.1";
chr14	StringTie	exon	40696549	40696787	1000	.	.	gene_id "MSTRG.56560"; transcript_id "MSTRG.56560.1"; exon_number "1";
chr14	StringTie	transcript	40700314	40739279	1000	-	.	gene_id "MSTRG.56561"; transcript_id "MSTRG.56561.1";
chr14	StringTie	exon	40700314	40701277	1000	-	.	gene_id "MSTRG.56561"; transcript_id "MSTRG.56561.1"; exon_number "1";
chr14	StringTie	exon	40705331	40705380	1000	-	.	gene_id "MSTRG.56561"; transcript_id "MSTRG.56561.1"; exon_number "2";
chr14	StringTie	exon	40739184	40739279	1000	-	.	gene_id "MSTRG.56561"; transcript_id "MSTRG.56561.1"; exon_number "3";
chr14	StringTie	transcript	40700919	40713925	1000	-	.	gene_id "MSTRG.56561"; transcript_id "MSTRG.56561.2";
chr14	StringTie	exon	40700919	40701277	1000	-	.	gene_id "MSTRG.56561"; transcript_id "MSTRG.56561.2"; exon_number "1";
chr14	StringTie	exon	40713479	40713925	1000	-	.	gene_id "MSTRG.56561"; transcript_id "MSTRG.56561.2"; exon_number "2";
chr14	StringTie	transcript	40700951	40739266	1000	-	.	gene_id "MSTRG.56561"; transcript_id "MSTRG.56561.3";
chr14	StringTie	exon	40700951	40701277	1000	-	.	gene_id "MSTRG.56561"; transcript_id "MSTRG.56561.3"; exon_number "1";
chr14	StringTie	exon	40739184	40739266	1000	-	.	gene_id "MSTRG.56561"; transcript_id "MSTRG.56561.3"; exon_number "2";
chr14	StringTie	transcript	40732015	40767862	1000	+	.	gene_id "MSTRG.56562"; transcript_id "MSTRG.56562.1";
chr14	StringTie	exon	40732015	40732135	1000	+	.	gene_id "MSTRG.56562"; transcript_id "MSTRG.56562.1"; exon_number "1";
chr14	StringTie	exon	40742226	40742410	1000	+	.	gene_id "MSTRG.56562"; transcript_id "MSTRG.56562.1"; exon_number "2";
chr14	StringTie	exon	40767815	40767862	1000	+	.	gene_id "MSTRG.56562"; transcript_id "MSTRG.56562.1"; exon_number "3";
chr14	StringTie	transcript	40735464	40773603	1000	+	.	gene_id "MSTRG.56562"; transcript_id "MSTRG.56562.2";
chr14	StringTie	exon	40735464	40735545	1000	+	.	gene_id "MSTRG.56562"; transcript_id "MSTRG.56562.2"; exon_number "1";
chr14	StringTie	exon	40736439	40736513	1000	+	.	gene_id "MSTRG.56562"; transcript_id "MSTRG.56562.2"; exon_number "2";
chr14	StringTie	exon	40742226	40742410	1000	+	.	gene_id "MSTRG.56562"; transcript_id "MSTRG.56562.2"; exon_number "3";
chr14	StringTie	exon	40767815	40767896	1000	+	.	gene_id "MSTRG.56562"; transcript_id "MSTRG.56562.2"; exon_number "4";
chr14	StringTie	exon	40773548	40773603	1000	+	.	gene_id "MSTRG.56562"; transcript_id "MSTRG.56562.2"; exon_number "5";
chr14	StringTie	transcript	40736477	40775906	1000	+	.	gene_id "MSTRG.56562"; transcript_id "MSTRG.56562.3";
chr14	StringTie	exon	40736477	40736513	1000	+	.	gene_id "MSTRG.56562"; transcript_id "MSTRG.56562.3"; exon_number "1";
chr14	StringTie	exon	40742226	40742410	1000	+	.	gene_id "MSTRG.56562"; transcript_id "MSTRG.56562.3"; exon_number "2";
chr14	StringTie	exon	40767815	40767896	1000	+	.	gene_id "MSTRG.56562"; transcript_id "MSTRG.56562.3"; exon_number "3";
chr14	StringTie	exon	40775816	40775906	1000	+	.	gene_id "MSTRG.56562"; transcript_id "MSTRG.56562.3"; exon_number "4";
chr14	StringTie	transcript	40740274	40767896	1000	+	.	gene_id "MSTRG.56562"; transcript_id "MSTRG.56562.4";
chr14	StringTie	exon	40740274	40742126	1000	+	.	gene_id "MSTRG.56562"; transcript_id "MSTRG.56562.4"; exon_number "1";
chr14	StringTie	exon	40742226	40742410	1000	+	.	gene_id "MSTRG.56562"; transcript_id "MSTRG.56562.4"; exon_number "2";
chr14	StringTie	exon	40767815	40767896	1000	+	.	gene_id "MSTRG.56562"; transcript_id "MSTRG.56562.4"; exon_number "3";
chr14	StringTie	transcript	40764753	40777708	1000	-	.	gene_id "MSTRG.56563"; transcript_id "MSTRG.56563.1";
chr14	StringTie	exon	40764753	40770907	1000	-	.	gene_id "MSTRG.56563"; transcript_id "MSTRG.56563.1"; exon_number "1";
chr14	StringTie	exon	40773669	40774874	1000	-	.	gene_id "MSTRG.56563"; transcript_id "MSTRG.56563.1"; exon_number "2";
chr14	StringTie	exon	40775549	40777708	1000	-	.	gene_id "MSTRG.56563"; transcript_id "MSTRG.56563.1"; exon_number "3";
chr14	StringTie	transcript	40766471	40770909	1000	-	.	gene_id "MSTRG.56563"; transcript_id "MSTRG.56563.2";
chr14	StringTie	exon	40766471	40766671	1000	-	.	gene_id "MSTRG.56563"; transcript_id "MSTRG.56563.2"; exon_number "1";
chr14	StringTie	exon	40770836	40770909	1000	-	.	gene_id "MSTRG.56563"; transcript_id "MSTRG.56563.2"; exon_number "2";
chr14	StringTie	transcript	40780947	40783293	1000	-	.	gene_id "MSTRG.56564"; transcript_id "MSTRG.56564.1";
chr14	StringTie	exon	40780947	40783293	1000	-	.	gene_id "MSTRG.56564"; transcript_id "MSTRG.56564.1"; exon_number "1";
chr14	StringTie	transcript	40786418	40786620	1000	.	.	gene_id "MSTRG.56565"; transcript_id "MSTRG.56565.1";
chr14	StringTie	exon	40786418	40786620	1000	.	.	gene_id "MSTRG.56565"; transcript_id "MSTRG.56565.1"; exon_number "1";
chr14	StringTie	transcript	40800259	40800907	1000	.	.	gene_id "MSTRG.56566"; transcript_id "MSTRG.56566.1";
chr14	StringTie	exon	40800259	40800907	1000	.	.	gene_id "MSTRG.56566"; transcript_id "MSTRG.56566.1"; exon_number "1";
chr14	StringTie	transcript	34963914	34982492	1000	-	.	gene_id "MSTRG.56567"; transcript_id "ENST00000554945"; gene_name "SRP54-AS1"; ref_gene_id "ENSG00000258704";
chr14	StringTie	exon	34963914	34964040	1000	-	.	gene_id "MSTRG.56567"; transcript_id "ENST00000554945"; exon_number "1"; gene_name "SRP54-AS1"; ref_gene_id "ENSG00000258704";
chr14	StringTie	exon	34969170	34969307	1000	-	.	gene_id "MSTRG.56567"; transcript_id "ENST00000554945"; exon_number "2"; gene_name "SRP54-AS1"; ref_gene_id "ENSG00000258704";
chr14	StringTie	exon	34971942	34972213	1000	-	.	gene_id "MSTRG.56567"; transcript_id "ENST00000554945"; exon_number "3"; gene_name "SRP54-AS1"; ref_gene_id "ENSG00000258704";
chr14	StringTie	exon	34982430	34982492	1000	-	.	gene_id "MSTRG.56567"; transcript_id "ENST00000554945"; exon_number "4"; gene_name "SRP54-AS1"; ref_gene_id "ENSG00000258704";
chr14	StringTie	transcript	34921610	34982515	1000	-	.	gene_id "MSTRG.56567"; transcript_id "ENST00000555015"; gene_name "SRP54-AS1"; ref_gene_id "ENSG00000258704";
chr14	StringTie	exon	34921610	34921713	1000	-	.	gene_id "MSTRG.56567"; transcript_id "ENST00000555015"; exon_number "1"; gene_name "SRP54-AS1"; ref_gene_id "ENSG00000258704";
chr14	StringTie	exon	34934017	34934131	1000	-	.	gene_id "MSTRG.56567"; transcript_id "ENST00000555015"; exon_number "2"; gene_name "SRP54-AS1"; ref_gene_id "ENSG00000258704";
chr14	StringTie	exon	34963929	34964040	1000	-	.	gene_id "MSTRG.56567"; transcript_id "ENST00000555015"; exon_number "3"; gene_name "SRP54-AS1"; ref_gene_id "ENSG00000258704";
chr14	StringTie	exon	34969170	34969307	1000	-	.	gene_id "MSTRG.56567"; transcript_id "ENST00000555015"; exon_number "4"; gene_name "SRP54-AS1"; ref_gene_id "ENSG00000258704";
chr14	StringTie	exon	34982424	34982515	1000	-	.	gene_id "MSTRG.56567"; transcript_id "ENST00000555015"; exon_number "5"; gene_name "SRP54-AS1"; ref_gene_id "ENSG00000258704";
chr14	StringTie	transcript	34920858	34982452	1000	-	.	gene_id "MSTRG.56567"; transcript_id "ENST00000556355"; gene_name "SRP54-AS1"; ref_gene_id "ENSG00000258704";
chr14	StringTie	exon	34920858	34920936	1000	-	.	gene_id "MSTRG.56567"; transcript_id "ENST00000556355"; exon_number "1"; gene_name "SRP54-AS1"; ref_gene_id "ENSG00000258704";
chr14	StringTie	exon	34921589	34921713	1000	-	.	gene_id "MSTRG.56567"; transcript_id "ENST00000556355"; exon_number "2"; gene_name "SRP54-AS1"; ref_gene_id "ENSG00000258704";
chr14	StringTie	exon	34926386	34926527	1000	-	.	gene_id "MSTRG.56567"; transcript_id "ENST00000556355"; exon_number "3"; gene_name "SRP54-AS1"; ref_gene_id "ENSG00000258704";
chr14	StringTie	exon	34954859	34954954	1000	-	.	gene_id "MSTRG.56567"; transcript_id "ENST00000556355"; exon_number "4"; gene_name "SRP54-AS1"; ref_gene_id "ENSG00000258704";
chr14	StringTie	exon	34969170	34969307	1000	-	.	gene_id "MSTRG.56567"; transcript_id "ENST00000556355"; exon_number "5"; gene_name "SRP54-AS1"; ref_gene_id "ENSG00000258704";
chr14	StringTie	exon	34982430	34982452	1000	-	.	gene_id "MSTRG.56567"; transcript_id "ENST00000556355"; exon_number "6"; gene_name "SRP54-AS1"; ref_gene_id "ENSG00000258704";
chr14	StringTie	transcript	34963708	34982532	1000	-	.	gene_id "MSTRG.56567"; transcript_id "ENST00000556705"; gene_name "SRP54-AS1"; ref_gene_id "ENSG00000258704";
chr14	StringTie	exon	34963708	34964040	1000	-	.	gene_id "MSTRG.56567"; transcript_id "ENST00000556705"; exon_number "1"; gene_name "SRP54-AS1"; ref_gene_id "ENSG00000258704";
chr14	StringTie	exon	34969170	34969307	1000	-	.	gene_id "MSTRG.56567"; transcript_id "ENST00000556705"; exon_number "2"; gene_name "SRP54-AS1"; ref_gene_id "ENSG00000258704";
chr14	StringTie	exon	34982424	34982532	1000	-	.	gene_id "MSTRG.56567"; transcript_id "ENST00000556705"; exon_number "3"; gene_name "SRP54-AS1"; ref_gene_id "ENSG00000258704";
chr14	StringTie	transcript	34954859	34982526	1000	-	.	gene_id "MSTRG.56567"; transcript_id "ENST00000636540"; gene_name "SRP54-AS1"; ref_gene_id "ENSG00000258704";
chr14	StringTie	exon	34954859	34954954	1000	-	.	gene_id "MSTRG.56567"; transcript_id "ENST00000636540"; exon_number "1"; gene_name "SRP54-AS1"; ref_gene_id "ENSG00000258704";
chr14	StringTie	exon	34963929	34964040	1000	-	.	gene_id "MSTRG.56567"; transcript_id "ENST00000636540"; exon_number "2"; gene_name "SRP54-AS1"; ref_gene_id "ENSG00000258704";
chr14	StringTie	exon	34965561	34965682	1000	-	.	gene_id "MSTRG.56567"; transcript_id "ENST00000636540"; exon_number "3"; gene_name "SRP54-AS1"; ref_gene_id "ENSG00000258704";
chr14	StringTie	exon	34969170	34969307	1000	-	.	gene_id "MSTRG.56567"; transcript_id "ENST00000636540"; exon_number "4"; gene_name "SRP54-AS1"; ref_gene_id "ENSG00000258704";
chr14	StringTie	exon	34982430	34982526	1000	-	.	gene_id "MSTRG.56567"; transcript_id "ENST00000636540"; exon_number "5"; gene_name "SRP54-AS1"; ref_gene_id "ENSG00000258704";
chr14	StringTie	transcript	34911118	34982452	1000	-	.	gene_id "MSTRG.56567"; transcript_id "MSTRG.56567.1";
chr14	StringTie	exon	34911118	34916698	1000	-	.	gene_id "MSTRG.56567"; transcript_id "MSTRG.56567.1"; exon_number "1";
chr14	StringTie	exon	34920500	34920936	1000	-	.	gene_id "MSTRG.56567"; transcript_id "MSTRG.56567.1"; exon_number "2";
chr14	StringTie	exon	34921589	34921713	1000	-	.	gene_id "MSTRG.56567"; transcript_id "MSTRG.56567.1"; exon_number "3";
chr14	StringTie	exon	34926386	34926527	1000	-	.	gene_id "MSTRG.56567"; transcript_id "MSTRG.56567.1"; exon_number "4";
chr14	StringTie	exon	34954859	34954954	1000	-	.	gene_id "MSTRG.56567"; transcript_id "MSTRG.56567.1"; exon_number "5";
chr14	StringTie	exon	34969170	34969307	1000	-	.	gene_id "MSTRG.56567"; transcript_id "MSTRG.56567.1"; exon_number "6";
chr14	StringTie	exon	34982430	34982452	1000	-	.	gene_id "MSTRG.56567"; transcript_id "MSTRG.56567.1"; exon_number "7";
chr14	StringTie	transcript	34921681	34982591	1000	-	.	gene_id "MSTRG.56567"; transcript_id "MSTRG.56567.11";
chr14	StringTie	exon	34921681	34921713	1000	-	.	gene_id "MSTRG.56567"; transcript_id "MSTRG.56567.11"; exon_number "1";
chr14	StringTie	exon	34928002	34928202	1000	-	.	gene_id "MSTRG.56567"; transcript_id "MSTRG.56567.11"; exon_number "2";
chr14	StringTie	exon	34934017	34934131	1000	-	.	gene_id "MSTRG.56567"; transcript_id "MSTRG.56567.11"; exon_number "3";
chr14	StringTie	exon	34945832	34945999	1000	-	.	gene_id "MSTRG.56567"; transcript_id "MSTRG.56567.11"; exon_number "4";
chr14	StringTie	exon	34950197	34964040	1000	-	.	gene_id "MSTRG.56567"; transcript_id "MSTRG.56567.11"; exon_number "5";
chr14	StringTie	exon	34969170	34969307	1000	-	.	gene_id "MSTRG.56567"; transcript_id "MSTRG.56567.11"; exon_number "6";
chr14	StringTie	exon	34971942	34972064	1000	-	.	gene_id "MSTRG.56567"; transcript_id "MSTRG.56567.11"; exon_number "7";
chr14	StringTie	exon	34982424	34982591	1000	-	.	gene_id "MSTRG.56567"; transcript_id "MSTRG.56567.11"; exon_number "8";
chr14	StringTie	transcript	34926442	34982559	1000	-	.	gene_id "MSTRG.56567"; transcript_id "MSTRG.56567.12";
chr14	StringTie	exon	34926442	34926527	1000	-	.	gene_id "MSTRG.56567"; transcript_id "MSTRG.56567.12"; exon_number "1";
chr14	StringTie	exon	34928105	34928202	1000	-	.	gene_id "MSTRG.56567"; transcript_id "MSTRG.56567.12"; exon_number "2";
chr14	StringTie	exon	34933720	34934131	1000	-	.	gene_id "MSTRG.56567"; transcript_id "MSTRG.56567.12"; exon_number "3";
chr14	StringTie	exon	34954859	34954954	1000	-	.	gene_id "MSTRG.56567"; transcript_id "MSTRG.56567.12"; exon_number "4";
chr14	StringTie	exon	34963929	34964040	1000	-	.	gene_id "MSTRG.56567"; transcript_id "MSTRG.56567.12"; exon_number "5";
chr14	StringTie	exon	34969170	34969307	1000	-	.	gene_id "MSTRG.56567"; transcript_id "MSTRG.56567.12"; exon_number "6";
chr14	StringTie	exon	34982424	34982559	1000	-	.	gene_id "MSTRG.56567"; transcript_id "MSTRG.56567.12"; exon_number "7";
chr14	StringTie	transcript	34926946	34982550	1000	-	.	gene_id "MSTRG.56567"; transcript_id "MSTRG.56567.13";
chr14	StringTie	exon	34926946	34928202	1000	-	.	gene_id "MSTRG.56567"; transcript_id "MSTRG.56567.13"; exon_number "1";
chr14	StringTie	exon	34934017	34934131	1000	-	.	gene_id "MSTRG.56567"; transcript_id "MSTRG.56567.13"; exon_number "2";
chr14	StringTie	exon	34945832	34945999	1000	-	.	gene_id "MSTRG.56567"; transcript_id "MSTRG.56567.13"; exon_number "3";
chr14	StringTie	exon	34963929	34964040	1000	-	.	gene_id "MSTRG.56567"; transcript_id "MSTRG.56567.13"; exon_number "4";
chr14	StringTie	exon	34969170	34969307	1000	-	.	gene_id "MSTRG.56567"; transcript_id "MSTRG.56567.13"; exon_number "5";
chr14	StringTie	exon	34971942	34972064	1000	-	.	gene_id "MSTRG.56567"; transcript_id "MSTRG.56567.13"; exon_number "6";
chr14	StringTie	exon	34982430	34982550	1000	-	.	gene_id "MSTRG.56567"; transcript_id "MSTRG.56567.13"; exon_number "7";
chr14	StringTie	transcript	34927189	34982682	1000	-	.	gene_id "MSTRG.56567"; transcript_id "MSTRG.56567.14";
chr14	StringTie	exon	34927189	34928202	1000	-	.	gene_id "MSTRG.56567"; transcript_id "MSTRG.56567.14"; exon_number "1";
chr14	StringTie	exon	34933720	34934131	1000	-	.	gene_id "MSTRG.56567"; transcript_id "MSTRG.56567.14"; exon_number "2";
chr14	StringTie	exon	34938974	34939088	1000	-	.	gene_id "MSTRG.56567"; transcript_id "MSTRG.56567.14"; exon_number "3";
chr14	StringTie	exon	34954859	34954954	1000	-	.	gene_id "MSTRG.56567"; transcript_id "MSTRG.56567.14"; exon_number "4";
chr14	StringTie	exon	34963929	34964040	1000	-	.	gene_id "MSTRG.56567"; transcript_id "MSTRG.56567.14"; exon_number "5";
chr14	StringTie	exon	34969170	34969307	1000	-	.	gene_id "MSTRG.56567"; transcript_id "MSTRG.56567.14"; exon_number "6";
chr14	StringTie	exon	34982430	34982682	1000	-	.	gene_id "MSTRG.56567"; transcript_id "MSTRG.56567.14"; exon_number "7";
chr14	StringTie	transcript	34927219	34982510	1000	-	.	gene_id "MSTRG.56567"; transcript_id "MSTRG.56567.15";
chr14	StringTie	exon	34927219	34928202	1000	-	.	gene_id "MSTRG.56567"; transcript_id "MSTRG.56567.15"; exon_number "1";
chr14	StringTie	exon	34934017	34934131	1000	-	.	gene_id "MSTRG.56567"; transcript_id "MSTRG.56567.15"; exon_number "2";
chr14	StringTie	exon	34945832	34945999	1000	-	.	gene_id "MSTRG.56567"; transcript_id "MSTRG.56567.15"; exon_number "3";
chr14	StringTie	exon	34963929	34964040	1000	-	.	gene_id "MSTRG.56567"; transcript_id "MSTRG.56567.15"; exon_number "4";
chr14	StringTie	exon	34969170	34969307	1000	-	.	gene_id "MSTRG.56567"; transcript_id "MSTRG.56567.15"; exon_number "5";
chr14	StringTie	exon	34982430	34982510	1000	-	.	gene_id "MSTRG.56567"; transcript_id "MSTRG.56567.15"; exon_number "6";
chr14	StringTie	transcript	34927338	34982581	1000	-	.	gene_id "MSTRG.56567"; transcript_id "MSTRG.56567.16";
chr14	StringTie	exon	34927338	34929350	1000	-	.	gene_id "MSTRG.56567"; transcript_id "MSTRG.56567.16"; exon_number "1";
chr14	StringTie	exon	34934017	34934131	1000	-	.	gene_id "MSTRG.56567"; transcript_id "MSTRG.56567.16"; exon_number "2";
chr14	StringTie	exon	34945832	34945999	1000	-	.	gene_id "MSTRG.56567"; transcript_id "MSTRG.56567.16"; exon_number "3";
chr14	StringTie	exon	34954859	34954954	1000	-	.	gene_id "MSTRG.56567"; transcript_id "MSTRG.56567.16"; exon_number "4";
chr14	StringTie	exon	34963929	34964040	1000	-	.	gene_id "MSTRG.56567"; transcript_id "MSTRG.56567.16"; exon_number "5";
chr14	StringTie	exon	34969170	34969307	1000	-	.	gene_id "MSTRG.56567"; transcript_id "MSTRG.56567.16"; exon_number "6";
chr14	StringTie	exon	34971942	34972064	1000	-	.	gene_id "MSTRG.56567"; transcript_id "MSTRG.56567.16"; exon_number "7";
chr14	StringTie	exon	34982430	34982581	1000	-	.	gene_id "MSTRG.56567"; transcript_id "MSTRG.56567.16"; exon_number "8";
chr14	StringTie	transcript	34927378	34930170	1000	-	.	gene_id "MSTRG.56567"; transcript_id "MSTRG.56567.17";
chr14	StringTie	exon	34927378	34928202	1000	-	.	gene_id "MSTRG.56567"; transcript_id "MSTRG.56567.17"; exon_number "1";
chr14	StringTie	exon	34930119	34930170	1000	-	.	gene_id "MSTRG.56567"; transcript_id "MSTRG.56567.17"; exon_number "2";
chr14	StringTie	transcript	34927448	34982605	1000	-	.	gene_id "MSTRG.56567"; transcript_id "MSTRG.56567.18";
chr14	StringTie	exon	34927448	34928202	1000	-	.	gene_id "MSTRG.56567"; transcript_id "MSTRG.56567.18"; exon_number "1";
chr14	StringTie	exon	34934017	34934131	1000	-	.	gene_id "MSTRG.56567"; transcript_id "MSTRG.56567.18"; exon_number "2";
chr14	StringTie	exon	34945832	34945999	1000	-	.	gene_id "MSTRG.56567"; transcript_id "MSTRG.56567.18"; exon_number "3";
chr14	StringTie	exon	34954859	34954954	1000	-	.	gene_id "MSTRG.56567"; transcript_id "MSTRG.56567.18"; exon_number "4";
chr14	StringTie	exon	34963929	34964040	1000	-	.	gene_id "MSTRG.56567"; transcript_id "MSTRG.56567.18"; exon_number "5";
chr14	StringTie	exon	34965561	34965682	1000	-	.	gene_id "MSTRG.56567"; transcript_id "MSTRG.56567.18"; exon_number "6";
chr14	StringTie	exon	34969170	34969307	1000	-	.	gene_id "MSTRG.56567"; transcript_id "MSTRG.56567.18"; exon_number "7";
chr14	StringTie	exon	34982430	34982605	1000	-	.	gene_id "MSTRG.56567"; transcript_id "MSTRG.56567.18"; exon_number "8";
chr14	StringTie	transcript	34927491	34982769	1000	-	.	gene_id "MSTRG.56567"; transcript_id "MSTRG.56567.19";
chr14	StringTie	exon	34927491	34928202	1000	-	.	gene_id "MSTRG.56567"; transcript_id "MSTRG.56567.19"; exon_number "1";
chr14	StringTie	exon	34954859	34954954	1000	-	.	gene_id "MSTRG.56567"; transcript_id "MSTRG.56567.19"; exon_number "2";
chr14	StringTie	exon	34963929	34964040	1000	-	.	gene_id "MSTRG.56567"; transcript_id "MSTRG.56567.19"; exon_number "3";
chr14	StringTie	exon	34969170	34969307	1000	-	.	gene_id "MSTRG.56567"; transcript_id "MSTRG.56567.19"; exon_number "4";
chr14	StringTie	exon	34971942	34972064	1000	-	.	gene_id "MSTRG.56567"; transcript_id "MSTRG.56567.19"; exon_number "5";
chr14	StringTie	exon	34982424	34982769	1000	-	.	gene_id "MSTRG.56567"; transcript_id "MSTRG.56567.19"; exon_number "6";
chr14	StringTie	transcript	34911281	34916182	1000	-	.	gene_id "MSTRG.56567"; transcript_id "MSTRG.56567.2";
chr14	StringTie	exon	34911281	34912374	1000	-	.	gene_id "MSTRG.56567"; transcript_id "MSTRG.56567.2"; exon_number "1";
chr14	StringTie	exon	34916089	34916182	1000	-	.	gene_id "MSTRG.56567"; transcript_id "MSTRG.56567.2"; exon_number "2";
chr14	StringTie	transcript	34927529	34982508	1000	-	.	gene_id "MSTRG.56567"; transcript_id "MSTRG.56567.20";
chr14	StringTie	exon	34927529	34928202	1000	-	.	gene_id "MSTRG.56567"; transcript_id "MSTRG.56567.20"; exon_number "1";
chr14	StringTie	exon	34934017	34934131	1000	-	.	gene_id "MSTRG.56567"; transcript_id "MSTRG.56567.20"; exon_number "2";
chr14	StringTie	exon	34937142	34937226	1000	-	.	gene_id "MSTRG.56567"; transcript_id "MSTRG.56567.20"; exon_number "3";
chr14	StringTie	exon	34963929	34964040	1000	-	.	gene_id "MSTRG.56567"; transcript_id "MSTRG.56567.20"; exon_number "4";
chr14	StringTie	exon	34969158	34969307	1000	-	.	gene_id "MSTRG.56567"; transcript_id "MSTRG.56567.20"; exon_number "5";
chr14	StringTie	exon	34971942	34972213	1000	-	.	gene_id "MSTRG.56567"; transcript_id "MSTRG.56567.20"; exon_number "6";
chr14	StringTie	exon	34982424	34982508	1000	-	.	gene_id "MSTRG.56567"; transcript_id "MSTRG.56567.20"; exon_number "7";
chr14	StringTie	transcript	34927542	34982534	1000	-	.	gene_id "MSTRG.56567"; transcript_id "MSTRG.56567.21";
chr14	StringTie	exon	34927542	34928202	1000	-	.	gene_id "MSTRG.56567"; transcript_id "MSTRG.56567.21"; exon_number "1";
chr14	StringTie	exon	34934017	34934135	1000	-	.	gene_id "MSTRG.56567"; transcript_id "MSTRG.56567.21"; exon_number "2";
chr14	StringTie	exon	34945832	34945999	1000	-	.	gene_id "MSTRG.56567"; transcript_id "MSTRG.56567.21"; exon_number "3";
chr14	StringTie	exon	34963929	34964040	1000	-	.	gene_id "MSTRG.56567"; transcript_id "MSTRG.56567.21"; exon_number "4";
chr14	StringTie	exon	34969170	34969307	1000	-	.	gene_id "MSTRG.56567"; transcript_id "MSTRG.56567.21"; exon_number "5";
chr14	StringTie	exon	34971942	34972064	1000	-	.	gene_id "MSTRG.56567"; transcript_id "MSTRG.56567.21"; exon_number "6";
chr14	StringTie	exon	34982430	34982534	1000	-	.	gene_id "MSTRG.56567"; transcript_id "MSTRG.56567.21"; exon_number "7";
chr14	StringTie	transcript	34927575	34983202	1000	-	.	gene_id "MSTRG.56567"; transcript_id "MSTRG.56567.22";
chr14	StringTie	exon	34927575	34928202	1000	-	.	gene_id "MSTRG.56567"; transcript_id "MSTRG.56567.22"; exon_number "1";
chr14	StringTie	exon	34934017	34934131	1000	-	.	gene_id "MSTRG.56567"; transcript_id "MSTRG.56567.22"; exon_number "2";
chr14	StringTie	exon	34954859	34954954	1000	-	.	gene_id "MSTRG.56567"; transcript_id "MSTRG.56567.22"; exon_number "3";
chr14	StringTie	exon	34963929	34964040	1000	-	.	gene_id "MSTRG.56567"; transcript_id "MSTRG.56567.22"; exon_number "4";
chr14	StringTie	exon	34969170	34969307	1000	-	.	gene_id "MSTRG.56567"; transcript_id "MSTRG.56567.22"; exon_number "5";
chr14	StringTie	exon	34982424	34983202	1000	-	.	gene_id "MSTRG.56567"; transcript_id "MSTRG.56567.22"; exon_number "6";
chr14	StringTie	transcript	34927581	34929353	1000	-	.	gene_id "MSTRG.56567"; transcript_id "MSTRG.56567.23";
chr14	StringTie	exon	34927581	34928202	1000	-	.	gene_id "MSTRG.56567"; transcript_id "MSTRG.56567.23"; exon_number "1";
chr14	StringTie	exon	34929325	34929353	1000	-	.	gene_id "MSTRG.56567"; transcript_id "MSTRG.56567.23"; exon_number "2";
chr14	StringTie	transcript	34927585	34982492	1000	-	.	gene_id "MSTRG.56567"; transcript_id "MSTRG.56567.24";
chr14	StringTie	exon	34927585	34928202	1000	-	.	gene_id "MSTRG.56567"; transcript_id "MSTRG.56567.24"; exon_number "1";
chr14	StringTie	exon	34945832	34945999	1000	-	.	gene_id "MSTRG.56567"; transcript_id "MSTRG.56567.24"; exon_number "2";
chr14	StringTie	exon	34963929	34964040	1000	-	.	gene_id "MSTRG.56567"; transcript_id "MSTRG.56567.24"; exon_number "3";
chr14	StringTie	exon	34969170	34969307	1000	-	.	gene_id "MSTRG.56567"; transcript_id "MSTRG.56567.24"; exon_number "4";
chr14	StringTie	exon	34971942	34972213	1000	-	.	gene_id "MSTRG.56567"; transcript_id "MSTRG.56567.24"; exon_number "5";
chr14	StringTie	exon	34982430	34982492	1000	-	.	gene_id "MSTRG.56567"; transcript_id "MSTRG.56567.24"; exon_number "6";
chr14	StringTie	transcript	34927601	34929150	1000	-	.	gene_id "MSTRG.56567"; transcript_id "MSTRG.56567.25";
chr14	StringTie	exon	34927601	34928202	1000	-	.	gene_id "MSTRG.56567"; transcript_id "MSTRG.56567.25"; exon_number "1";
chr14	StringTie	exon	34929112	34929150	1000	-	.	gene_id "MSTRG.56567"; transcript_id "MSTRG.56567.25"; exon_number "2";
chr14	StringTie	transcript	34927642	34982492	1000	-	.	gene_id "MSTRG.56567"; transcript_id "MSTRG.56567.26";
chr14	StringTie	exon	34927642	34928202	1000	-	.	gene_id "MSTRG.56567"; transcript_id "MSTRG.56567.26"; exon_number "1";
chr14	StringTie	exon	34934017	34934131	1000	-	.	gene_id "MSTRG.56567"; transcript_id "MSTRG.56567.26"; exon_number "2";
chr14	StringTie	exon	34950197	34950295	1000	-	.	gene_id "MSTRG.56567"; transcript_id "MSTRG.56567.26"; exon_number "3";
chr14	StringTie	exon	34950387	34954620	1000	-	.	gene_id "MSTRG.56567"; transcript_id "MSTRG.56567.26"; exon_number "4";
chr14	StringTie	exon	34954859	34954954	1000	-	.	gene_id "MSTRG.56567"; transcript_id "MSTRG.56567.26"; exon_number "5";
chr14	StringTie	exon	34963929	34964040	1000	-	.	gene_id "MSTRG.56567"; transcript_id "MSTRG.56567.26"; exon_number "6";
chr14	StringTie	exon	34969170	34969307	1000	-	.	gene_id "MSTRG.56567"; transcript_id "MSTRG.56567.26"; exon_number "7";
chr14	StringTie	exon	34971942	34972213	1000	-	.	gene_id "MSTRG.56567"; transcript_id "MSTRG.56567.26"; exon_number "8";
chr14	StringTie	exon	34982430	34982492	1000	-	.	gene_id "MSTRG.56567"; transcript_id "MSTRG.56567.26"; exon_number "9";
chr14	StringTie	transcript	34927715	34982588	1000	-	.	gene_id "MSTRG.56567"; transcript_id "MSTRG.56567.27";
chr14	StringTie	exon	34927715	34928202	1000	-	.	gene_id "MSTRG.56567"; transcript_id "MSTRG.56567.27"; exon_number "1";
chr14	StringTie	exon	34934017	34934131	1000	-	.	gene_id "MSTRG.56567"; transcript_id "MSTRG.56567.27"; exon_number "2";
chr14	StringTie	exon	34963929	34964040	1000	-	.	gene_id "MSTRG.56567"; transcript_id "MSTRG.56567.27"; exon_number "3";
chr14	StringTie	exon	34969170	34969307	1000	-	.	gene_id "MSTRG.56567"; transcript_id "MSTRG.56567.27"; exon_number "4";
chr14	StringTie	exon	34982424	34982588	1000	-	.	gene_id "MSTRG.56567"; transcript_id "MSTRG.56567.27"; exon_number "5";
chr14	StringTie	transcript	34937201	34982677	1000	-	.	gene_id "MSTRG.56567"; transcript_id "MSTRG.56567.28";
chr14	StringTie	exon	34937201	34937226	1000	-	.	gene_id "MSTRG.56567"; transcript_id "MSTRG.56567.28"; exon_number "1";
chr14	StringTie	exon	34954859	34954954	1000	-	.	gene_id "MSTRG.56567"; transcript_id "MSTRG.56567.28"; exon_number "2";
chr14	StringTie	exon	34963929	34964040	1000	-	.	gene_id "MSTRG.56567"; transcript_id "MSTRG.56567.28"; exon_number "3";
chr14	StringTie	exon	34969170	34969307	1000	-	.	gene_id "MSTRG.56567"; transcript_id "MSTRG.56567.28"; exon_number "4";
chr14	StringTie	exon	34971942	34972064	1000	-	.	gene_id "MSTRG.56567"; transcript_id "MSTRG.56567.28"; exon_number "5";
chr14	StringTie	exon	34982430	34982677	1000	-	.	gene_id "MSTRG.56567"; transcript_id "MSTRG.56567.28"; exon_number "6";
chr14	StringTie	transcript	34950276	34982492	1000	-	.	gene_id "MSTRG.56567"; transcript_id "MSTRG.56567.29";
chr14	StringTie	exon	34950276	34950295	1000	-	.	gene_id "MSTRG.56567"; transcript_id "MSTRG.56567.29"; exon_number "1";
chr14	StringTie	exon	34963929	34964040	1000	-	.	gene_id "MSTRG.56567"; transcript_id "MSTRG.56567.29"; exon_number "2";
chr14	StringTie	exon	34969170	34969307	1000	-	.	gene_id "MSTRG.56567"; transcript_id "MSTRG.56567.29"; exon_number "3";
chr14	StringTie	exon	34971942	34972213	1000	-	.	gene_id "MSTRG.56567"; transcript_id "MSTRG.56567.29"; exon_number "4";
chr14	StringTie	exon	34982430	34982492	1000	-	.	gene_id "MSTRG.56567"; transcript_id "MSTRG.56567.29"; exon_number "5";
chr14	StringTie	transcript	34911302	34913534	1000	-	.	gene_id "MSTRG.56567"; transcript_id "MSTRG.56567.3";
chr14	StringTie	exon	34911302	34912374	1000	-	.	gene_id "MSTRG.56567"; transcript_id "MSTRG.56567.3"; exon_number "1";
chr14	StringTie	exon	34913026	34913534	1000	-	.	gene_id "MSTRG.56567"; transcript_id "MSTRG.56567.3"; exon_number "2";
chr14	StringTie	transcript	34950279	34982585	1000	-	.	gene_id "MSTRG.56567"; transcript_id "MSTRG.56567.30";
chr14	StringTie	exon	34950279	34950295	1000	-	.	gene_id "MSTRG.56567"; transcript_id "MSTRG.56567.30"; exon_number "1";
chr14	StringTie	exon	34963929	34964040	1000	-	.	gene_id "MSTRG.56567"; transcript_id "MSTRG.56567.30"; exon_number "2";
chr14	StringTie	exon	34969170	34969307	1000	-	.	gene_id "MSTRG.56567"; transcript_id "MSTRG.56567.30"; exon_number "3";
chr14	StringTie	exon	34971942	34972064	1000	-	.	gene_id "MSTRG.56567"; transcript_id "MSTRG.56567.30"; exon_number "4";
chr14	StringTie	exon	34982430	34982585	1000	-	.	gene_id "MSTRG.56567"; transcript_id "MSTRG.56567.30"; exon_number "5";
chr14	StringTie	transcript	34954596	34982650	1000	-	.	gene_id "MSTRG.56567"; transcript_id "MSTRG.56567.31";
chr14	StringTie	exon	34954596	34954616	1000	-	.	gene_id "MSTRG.56567"; transcript_id "MSTRG.56567.31"; exon_number "1";
chr14	StringTie	exon	34954859	34954954	1000	-	.	gene_id "MSTRG.56567"; transcript_id "MSTRG.56567.31"; exon_number "2";
chr14	StringTie	exon	34963929	34964040	1000	-	.	gene_id "MSTRG.56567"; transcript_id "MSTRG.56567.31"; exon_number "3";
chr14	StringTie	exon	34969170	34969307	1000	-	.	gene_id "MSTRG.56567"; transcript_id "MSTRG.56567.31"; exon_number "4";
chr14	StringTie	exon	34971942	34972064	1000	-	.	gene_id "MSTRG.56567"; transcript_id "MSTRG.56567.31"; exon_number "5";
chr14	StringTie	exon	34982430	34982650	1000	-	.	gene_id "MSTRG.56567"; transcript_id "MSTRG.56567.31"; exon_number "6";
chr14	StringTie	transcript	34954790	34982582	1000	-	.	gene_id "MSTRG.56567"; transcript_id "MSTRG.56567.32";
chr14	StringTie	exon	34954790	34954954	1000	-	.	gene_id "MSTRG.56567"; transcript_id "MSTRG.56567.32"; exon_number "1";
chr14	StringTie	exon	34969170	34969307	1000	-	.	gene_id "MSTRG.56567"; transcript_id "MSTRG.56567.32"; exon_number "2";
chr14	StringTie	exon	34982424	34982582	1000	-	.	gene_id "MSTRG.56567"; transcript_id "MSTRG.56567.32"; exon_number "3";
chr14	StringTie	transcript	34954902	34976445	1000	-	.	gene_id "MSTRG.56567"; transcript_id "MSTRG.56567.34";
chr14	StringTie	exon	34954902	34954954	1000	-	.	gene_id "MSTRG.56567"; transcript_id "MSTRG.56567.34"; exon_number "1";
chr14	StringTie	exon	34963929	34964040	1000	-	.	gene_id "MSTRG.56567"; transcript_id "MSTRG.56567.34"; exon_number "2";
chr14	StringTie	exon	34969170	34969307	1000	-	.	gene_id "MSTRG.56567"; transcript_id "MSTRG.56567.34"; exon_number "3";
chr14	StringTie	exon	34971942	34972064	1000	-	.	gene_id "MSTRG.56567"; transcript_id "MSTRG.56567.34"; exon_number "4";
chr14	StringTie	exon	34975342	34976445	1000	-	.	gene_id "MSTRG.56567"; transcript_id "MSTRG.56567.34"; exon_number "5";
chr14	StringTie	transcript	34954927	34982513	1000	-	.	gene_id "MSTRG.56567"; transcript_id "MSTRG.56567.35";
chr14	StringTie	exon	34954927	34954954	1000	-	.	gene_id "MSTRG.56567"; transcript_id "MSTRG.56567.35"; exon_number "1";
chr14	StringTie	exon	34963929	34964040	1000	-	.	gene_id "MSTRG.56567"; transcript_id "MSTRG.56567.35"; exon_number "2";
chr14	StringTie	exon	34969158	34969307	1000	-	.	gene_id "MSTRG.56567"; transcript_id "MSTRG.56567.35"; exon_number "3";
chr14	StringTie	exon	34971942	34972064	1000	-	.	gene_id "MSTRG.56567"; transcript_id "MSTRG.56567.35"; exon_number "4";
chr14	StringTie	exon	34982430	34982513	1000	-	.	gene_id "MSTRG.56567"; transcript_id "MSTRG.56567.35"; exon_number "5";
chr14	StringTie	transcript	34955638	34982557	1000	-	.	gene_id "MSTRG.56567"; transcript_id "MSTRG.56567.36";
chr14	StringTie	exon	34955638	34956359	1000	-	.	gene_id "MSTRG.56567"; transcript_id "MSTRG.56567.36"; exon_number "1";
chr14	StringTie	exon	34963929	34964040	1000	-	.	gene_id "MSTRG.56567"; transcript_id "MSTRG.56567.36"; exon_number "2";
chr14	StringTie	exon	34969170	34969307	1000	-	.	gene_id "MSTRG.56567"; transcript_id "MSTRG.56567.36"; exon_number "3";
chr14	StringTie	exon	34971942	34972064	1000	-	.	gene_id "MSTRG.56567"; transcript_id "MSTRG.56567.36"; exon_number "4";
chr14	StringTie	exon	34982424	34982557	1000	-	.	gene_id "MSTRG.56567"; transcript_id "MSTRG.56567.36"; exon_number "5";
chr14	StringTie	transcript	34956970	34982639	1000	-	.	gene_id "MSTRG.56567"; transcript_id "MSTRG.56567.37";
chr14	StringTie	exon	34956970	34956999	1000	-	.	gene_id "MSTRG.56567"; transcript_id "MSTRG.56567.37"; exon_number "1";
chr14	StringTie	exon	34963929	34964040	1000	-	.	gene_id "MSTRG.56567"; transcript_id "MSTRG.56567.37"; exon_number "2";
chr14	StringTie	exon	34969170	34969307	1000	-	.	gene_id "MSTRG.56567"; transcript_id "MSTRG.56567.37"; exon_number "3";
chr14	StringTie	exon	34971942	34972064	1000	-	.	gene_id "MSTRG.56567"; transcript_id "MSTRG.56567.37"; exon_number "4";
chr14	StringTie	exon	34982424	34982639	1000	-	.	gene_id "MSTRG.56567"; transcript_id "MSTRG.56567.37"; exon_number "5";
chr14	StringTie	transcript	34959047	34982908	1000	-	.	gene_id "MSTRG.56567"; transcript_id "MSTRG.56567.38";
chr14	StringTie	exon	34959047	34959157	1000	-	.	gene_id "MSTRG.56567"; transcript_id "MSTRG.56567.38"; exon_number "1";
chr14	StringTie	exon	34963929	34964040	1000	-	.	gene_id "MSTRG.56567"; transcript_id "MSTRG.56567.38"; exon_number "2";
chr14	StringTie	exon	34969170	34969307	1000	-	.	gene_id "MSTRG.56567"; transcript_id "MSTRG.56567.38"; exon_number "3";
chr14	StringTie	exon	34971942	34972064	1000	-	.	gene_id "MSTRG.56567"; transcript_id "MSTRG.56567.38"; exon_number "4";
chr14	StringTie	exon	34982690	34982908	1000	-	.	gene_id "MSTRG.56567"; transcript_id "MSTRG.56567.38"; exon_number "5";
chr14	StringTie	transcript	34961185	34982683	1000	-	.	gene_id "MSTRG.56567"; transcript_id "MSTRG.56567.39";
chr14	StringTie	exon	34961185	34962664	1000	-	.	gene_id "MSTRG.56567"; transcript_id "MSTRG.56567.39"; exon_number "1";
chr14	StringTie	exon	34963929	34964040	1000	-	.	gene_id "MSTRG.56567"; transcript_id "MSTRG.56567.39"; exon_number "2";
chr14	StringTie	exon	34969170	34969307	1000	-	.	gene_id "MSTRG.56567"; transcript_id "MSTRG.56567.39"; exon_number "3";
chr14	StringTie	exon	34971942	34972064	1000	-	.	gene_id "MSTRG.56567"; transcript_id "MSTRG.56567.39"; exon_number "4";
chr14	StringTie	exon	34982424	34982683	1000	-	.	gene_id "MSTRG.56567"; transcript_id "MSTRG.56567.39"; exon_number "5";
chr14	StringTie	transcript	34916648	34982593	1000	-	.	gene_id "MSTRG.56567"; transcript_id "MSTRG.56567.4";
chr14	StringTie	exon	34916648	34916698	1000	-	.	gene_id "MSTRG.56567"; transcript_id "MSTRG.56567.4"; exon_number "1";
chr14	StringTie	exon	34921589	34921713	1000	-	.	gene_id "MSTRG.56567"; transcript_id "MSTRG.56567.4"; exon_number "2";
chr14	StringTie	exon	34926386	34926527	1000	-	.	gene_id "MSTRG.56567"; transcript_id "MSTRG.56567.4"; exon_number "3";
chr14	StringTie	exon	34934017	34934131	1000	-	.	gene_id "MSTRG.56567"; transcript_id "MSTRG.56567.4"; exon_number "4";
chr14	StringTie	exon	34945832	34945999	1000	-	.	gene_id "MSTRG.56567"; transcript_id "MSTRG.56567.4"; exon_number "5";
chr14	StringTie	exon	34954859	34964040	1000	-	.	gene_id "MSTRG.56567"; transcript_id "MSTRG.56567.4"; exon_number "6";
chr14	StringTie	exon	34969170	34969307	1000	-	.	gene_id "MSTRG.56567"; transcript_id "MSTRG.56567.4"; exon_number "7";
chr14	StringTie	exon	34982424	34982593	1000	-	.	gene_id "MSTRG.56567"; transcript_id "MSTRG.56567.4"; exon_number "8";
chr14	StringTie	transcript	34961350	34982641	1000	-	.	gene_id "MSTRG.56567"; transcript_id "MSTRG.56567.40";
chr14	StringTie	exon	34961350	34962664	1000	-	.	gene_id "MSTRG.56567"; transcript_id "MSTRG.56567.40"; exon_number "1";
chr14	StringTie	exon	34963929	34964040	1000	-	.	gene_id "MSTRG.56567"; transcript_id "MSTRG.56567.40"; exon_number "2";
chr14	StringTie	exon	34969170	34969307	1000	-	.	gene_id "MSTRG.56567"; transcript_id "MSTRG.56567.40"; exon_number "3";
chr14	StringTie	exon	34982424	34982641	1000	-	.	gene_id "MSTRG.56567"; transcript_id "MSTRG.56567.40"; exon_number "4";
chr14	StringTie	transcript	34961522	34982647	1000	-	.	gene_id "MSTRG.56567"; transcript_id "MSTRG.56567.41";
chr14	StringTie	exon	34961522	34962664	1000	-	.	gene_id "MSTRG.56567"; transcript_id "MSTRG.56567.41"; exon_number "1";
chr14	StringTie	exon	34963929	34964040	1000	-	.	gene_id "MSTRG.56567"; transcript_id "MSTRG.56567.41"; exon_number "2";
chr14	StringTie	exon	34969170	34969307	1000	-	.	gene_id "MSTRG.56567"; transcript_id "MSTRG.56567.41"; exon_number "3";
chr14	StringTie	exon	34982430	34982647	1000	-	.	gene_id "MSTRG.56567"; transcript_id "MSTRG.56567.41"; exon_number "4";
chr14	StringTie	transcript	34961909	34982682	1000	-	.	gene_id "MSTRG.56567"; transcript_id "MSTRG.56567.42";
chr14	StringTie	exon	34961909	34962664	1000	-	.	gene_id "MSTRG.56567"; transcript_id "MSTRG.56567.42"; exon_number "1";
chr14	StringTie	exon	34963929	34964040	1000	-	.	gene_id "MSTRG.56567"; transcript_id "MSTRG.56567.42"; exon_number "2";
chr14	StringTie	exon	34969170	34969307	1000	-	.	gene_id "MSTRG.56567"; transcript_id "MSTRG.56567.42"; exon_number "3";
chr14	StringTie	exon	34971942	34972064	1000	-	.	gene_id "MSTRG.56567"; transcript_id "MSTRG.56567.42"; exon_number "4";
chr14	StringTie	exon	34982430	34982682	1000	-	.	gene_id "MSTRG.56567"; transcript_id "MSTRG.56567.42"; exon_number "5";
chr14	StringTie	transcript	34962016	34982492	1000	-	.	gene_id "MSTRG.56567"; transcript_id "MSTRG.56567.43";
chr14	StringTie	exon	34962016	34962664	1000	-	.	gene_id "MSTRG.56567"; transcript_id "MSTRG.56567.43"; exon_number "1";
chr14	StringTie	exon	34963929	34964040	1000	-	.	gene_id "MSTRG.56567"; transcript_id "MSTRG.56567.43"; exon_number "2";
chr14	StringTie	exon	34969170	34969307	1000	-	.	gene_id "MSTRG.56567"; transcript_id "MSTRG.56567.43"; exon_number "3";
chr14	StringTie	exon	34971942	34972213	1000	-	.	gene_id "MSTRG.56567"; transcript_id "MSTRG.56567.43"; exon_number "4";
chr14	StringTie	exon	34982430	34982492	1000	-	.	gene_id "MSTRG.56567"; transcript_id "MSTRG.56567.43"; exon_number "5";
chr14	StringTie	transcript	34963690	34982548	1000	-	.	gene_id "MSTRG.56567"; transcript_id "MSTRG.56567.44";
chr14	StringTie	exon	34963690	34964040	1000	-	.	gene_id "MSTRG.56567"; transcript_id "MSTRG.56567.44"; exon_number "1";
chr14	StringTie	exon	34969158	34969307	1000	-	.	gene_id "MSTRG.56567"; transcript_id "MSTRG.56567.44"; exon_number "2";
chr14	StringTie	exon	34982424	34982548	1000	-	.	gene_id "MSTRG.56567"; transcript_id "MSTRG.56567.44"; exon_number "3";
chr14	StringTie	transcript	34963846	34982555	1000	-	.	gene_id "MSTRG.56567"; transcript_id "MSTRG.56567.46";
chr14	StringTie	exon	34963846	34964040	1000	-	.	gene_id "MSTRG.56567"; transcript_id "MSTRG.56567.46"; exon_number "1";
chr14	StringTie	exon	34969158	34969307	1000	-	.	gene_id "MSTRG.56567"; transcript_id "MSTRG.56567.46"; exon_number "2";
chr14	StringTie	exon	34971942	34972064	1000	-	.	gene_id "MSTRG.56567"; transcript_id "MSTRG.56567.46"; exon_number "3";
chr14	StringTie	exon	34982424	34982555	1000	-	.	gene_id "MSTRG.56567"; transcript_id "MSTRG.56567.46"; exon_number "4";
chr14	StringTie	transcript	34963868	34982536	1000	-	.	gene_id "MSTRG.56567"; transcript_id "MSTRG.56567.47";
chr14	StringTie	exon	34963868	34964040	1000	-	.	gene_id "MSTRG.56567"; transcript_id "MSTRG.56567.47"; exon_number "1";
chr14	StringTie	exon	34969170	34969307	1000	-	.	gene_id "MSTRG.56567"; transcript_id "MSTRG.56567.47"; exon_number "2";
chr14	StringTie	exon	34971942	34972094	1000	-	.	gene_id "MSTRG.56567"; transcript_id "MSTRG.56567.47"; exon_number "3";
chr14	StringTie	exon	34982424	34982536	1000	-	.	gene_id "MSTRG.56567"; transcript_id "MSTRG.56567.47"; exon_number "4";
chr14	StringTie	transcript	34963908	34982616	1000	-	.	gene_id "MSTRG.56567"; transcript_id "MSTRG.56567.48";
chr14	StringTie	exon	34963908	34964040	1000	-	.	gene_id "MSTRG.56567"; transcript_id "MSTRG.56567.48"; exon_number "1";
chr14	StringTie	exon	34969158	34969307	1000	-	.	gene_id "MSTRG.56567"; transcript_id "MSTRG.56567.48"; exon_number "2";
chr14	StringTie	exon	34982430	34982616	1000	-	.	gene_id "MSTRG.56567"; transcript_id "MSTRG.56567.48"; exon_number "3";
chr14	StringTie	transcript	34963914	34982149	1000	-	.	gene_id "MSTRG.56567"; transcript_id "MSTRG.56567.49";
chr14	StringTie	exon	34963914	34964040	1000	-	.	gene_id "MSTRG.56567"; transcript_id "MSTRG.56567.49"; exon_number "1";
chr14	StringTie	exon	34969170	34969307	1000	-	.	gene_id "MSTRG.56567"; transcript_id "MSTRG.56567.49"; exon_number "2";
chr14	StringTie	exon	34971942	34972064	1000	-	.	gene_id "MSTRG.56567"; transcript_id "MSTRG.56567.49"; exon_number "3";
chr14	StringTie	exon	34982128	34982149	1000	-	.	gene_id "MSTRG.56567"; transcript_id "MSTRG.56567.49"; exon_number "4";
chr14	StringTie	transcript	34920605	34982548	1000	-	.	gene_id "MSTRG.56567"; transcript_id "MSTRG.56567.5";
chr14	StringTie	exon	34920605	34920936	1000	-	.	gene_id "MSTRG.56567"; transcript_id "MSTRG.56567.5"; exon_number "1";
chr14	StringTie	exon	34921589	34921713	1000	-	.	gene_id "MSTRG.56567"; transcript_id "MSTRG.56567.5"; exon_number "2";
chr14	StringTie	exon	34926386	34926527	1000	-	.	gene_id "MSTRG.56567"; transcript_id "MSTRG.56567.5"; exon_number "3";
chr14	StringTie	exon	34927043	34928202	1000	-	.	gene_id "MSTRG.56567"; transcript_id "MSTRG.56567.5"; exon_number "4";
chr14	StringTie	exon	34934017	34934131	1000	-	.	gene_id "MSTRG.56567"; transcript_id "MSTRG.56567.5"; exon_number "5";
chr14	StringTie	exon	34969170	34969307	1000	-	.	gene_id "MSTRG.56567"; transcript_id "MSTRG.56567.5"; exon_number "6";
chr14	StringTie	exon	34982430	34982548	1000	-	.	gene_id "MSTRG.56567"; transcript_id "MSTRG.56567.5"; exon_number "7";
chr14	StringTie	transcript	34963914	34982715	1000	-	.	gene_id "MSTRG.56567"; transcript_id "MSTRG.56567.50";
chr14	StringTie	exon	34963914	34964040	1000	-	.	gene_id "MSTRG.56567"; transcript_id "MSTRG.56567.50"; exon_number "1";
chr14	StringTie	exon	34969170	34969307	1000	-	.	gene_id "MSTRG.56567"; transcript_id "MSTRG.56567.50"; exon_number "2";
chr14	StringTie	exon	34971942	34972046	1000	-	.	gene_id "MSTRG.56567"; transcript_id "MSTRG.56567.50"; exon_number "3";
chr14	StringTie	exon	34982658	34982715	1000	-	.	gene_id "MSTRG.56567"; transcript_id "MSTRG.56567.50"; exon_number "4";
chr14	StringTie	transcript	34963927	34971805	1000	-	.	gene_id "MSTRG.56567"; transcript_id "MSTRG.56567.52";
chr14	StringTie	exon	34963927	34964040	1000	-	.	gene_id "MSTRG.56567"; transcript_id "MSTRG.56567.52"; exon_number "1";
chr14	StringTie	exon	34969170	34969307	1000	-	.	gene_id "MSTRG.56567"; transcript_id "MSTRG.56567.52"; exon_number "2";
chr14	StringTie	exon	34971774	34971805	1000	-	.	gene_id "MSTRG.56567"; transcript_id "MSTRG.56567.52"; exon_number "3";
chr14	StringTie	transcript	34963929	34983136	1000	-	.	gene_id "MSTRG.56567"; transcript_id "MSTRG.56567.53";
chr14	StringTie	exon	34963929	34964040	1000	-	.	gene_id "MSTRG.56567"; transcript_id "MSTRG.56567.53"; exon_number "1";
chr14	StringTie	exon	34969170	34969307	1000	-	.	gene_id "MSTRG.56567"; transcript_id "MSTRG.56567.53"; exon_number "2";
chr14	StringTie	exon	34971942	34972064	1000	-	.	gene_id "MSTRG.56567"; transcript_id "MSTRG.56567.53"; exon_number "3";
chr14	StringTie	exon	34983112	34983136	1000	-	.	gene_id "MSTRG.56567"; transcript_id "MSTRG.56567.53"; exon_number "4";
chr14	StringTie	transcript	34920658	34982592	1000	-	.	gene_id "MSTRG.56567"; transcript_id "MSTRG.56567.6";
chr14	StringTie	exon	34920658	34920936	1000	-	.	gene_id "MSTRG.56567"; transcript_id "MSTRG.56567.6"; exon_number "1";
chr14	StringTie	exon	34921589	34921713	1000	-	.	gene_id "MSTRG.56567"; transcript_id "MSTRG.56567.6"; exon_number "2";
chr14	StringTie	exon	34934017	34934131	1000	-	.	gene_id "MSTRG.56567"; transcript_id "MSTRG.56567.6"; exon_number "3";
chr14	StringTie	exon	34963929	34964040	1000	-	.	gene_id "MSTRG.56567"; transcript_id "MSTRG.56567.6"; exon_number "4";
chr14	StringTie	exon	34969170	34969307	1000	-	.	gene_id "MSTRG.56567"; transcript_id "MSTRG.56567.6"; exon_number "5";
chr14	StringTie	exon	34982424	34982592	1000	-	.	gene_id "MSTRG.56567"; transcript_id "MSTRG.56567.6"; exon_number "6";
chr14	StringTie	transcript	34920671	34923845	1000	-	.	gene_id "MSTRG.56567"; transcript_id "MSTRG.56567.7";
chr14	StringTie	exon	34920671	34920936	1000	-	.	gene_id "MSTRG.56567"; transcript_id "MSTRG.56567.7"; exon_number "1";
chr14	StringTie	exon	34921589	34921713	1000	-	.	gene_id "MSTRG.56567"; transcript_id "MSTRG.56567.7"; exon_number "2";
chr14	StringTie	exon	34923813	34923845	1000	-	.	gene_id "MSTRG.56567"; transcript_id "MSTRG.56567.7"; exon_number "3";
chr14	StringTie	transcript	34921452	34933985	1000	-	.	gene_id "MSTRG.56567"; transcript_id "MSTRG.56567.9";
chr14	StringTie	exon	34921452	34921713	1000	-	.	gene_id "MSTRG.56567"; transcript_id "MSTRG.56567.9"; exon_number "1";
chr14	StringTie	exon	34933720	34933985	1000	-	.	gene_id "MSTRG.56567"; transcript_id "MSTRG.56567.9"; exon_number "2";
chr14	StringTie	transcript	34920865	34921006	1000	+	.	gene_id "MSTRG.56568"; transcript_id "ENST00000553815"; gene_name "RP11-73E17.3"; ref_gene_id "ENSG00000258493";
chr14	StringTie	exon	34920865	34921006	1000	+	.	gene_id "MSTRG.56568"; transcript_id "ENST00000553815"; exon_number "1"; gene_name "RP11-73E17.3"; ref_gene_id "ENSG00000258493";
chr14	StringTie	transcript	34939324	34940332	1000	+	.	gene_id "MSTRG.56569"; transcript_id "ENST00000554337"; gene_name "IGBP1P1"; ref_gene_id "ENSG00000226677";
chr14	StringTie	exon	34939324	34940332	1000	+	.	gene_id "MSTRG.56569"; transcript_id "ENST00000554337"; exon_number "1"; gene_name "IGBP1P1"; ref_gene_id "ENSG00000226677";
chr1	StringTie	transcript	79573759	79574910	1000	.	.	gene_id "MSTRG.5657"; transcript_id "MSTRG.5657.1";
chr1	StringTie	exon	79573759	79574910	1000	.	.	gene_id "MSTRG.5657"; transcript_id "MSTRG.5657.1"; exon_number "1";
chr14	StringTie	transcript	34982898	35029565	1000	+	.	gene_id "MSTRG.56570"; transcript_id "ENST00000216774"; gene_name "SRP54"; ref_gene_id "ENSG00000100883";
chr14	StringTie	exon	34982898	34983215	1000	+	.	gene_id "MSTRG.56570"; transcript_id "ENST00000216774"; exon_number "1"; gene_name "SRP54"; ref_gene_id "ENSG00000100883";
chr14	StringTie	exon	34996677	34996787	1000	+	.	gene_id "MSTRG.56570"; transcript_id "ENST00000216774"; exon_number "2"; gene_name "SRP54"; ref_gene_id "ENSG00000100883";
chr14	StringTie	exon	34999558	34999649	1000	+	.	gene_id "MSTRG.56570"; transcript_id "ENST00000216774"; exon_number "3"; gene_name "SRP54"; ref_gene_id "ENSG00000100883";
chr14	StringTie	exon	35000936	35001020	1000	+	.	gene_id "MSTRG.56570"; transcript_id "ENST00000216774"; exon_number "4"; gene_name "SRP54"; ref_gene_id "ENSG00000100883";
chr14	StringTie	exon	35007283	35007387	1000	+	.	gene_id "MSTRG.56570"; transcript_id "ENST00000216774"; exon_number "5"; gene_name "SRP54"; ref_gene_id "ENSG00000100883";
chr14	StringTie	exon	35008627	35008693	1000	+	.	gene_id "MSTRG.56570"; transcript_id "ENST00000216774"; exon_number "6"; gene_name "SRP54"; ref_gene_id "ENSG00000100883";
chr14	StringTie	exon	35008774	35008831	1000	+	.	gene_id "MSTRG.56570"; transcript_id "ENST00000216774"; exon_number "7"; gene_name "SRP54"; ref_gene_id "ENSG00000100883";
chr14	StringTie	exon	35011509	35011659	1000	+	.	gene_id "MSTRG.56570"; transcript_id "ENST00000216774"; exon_number "8"; gene_name "SRP54"; ref_gene_id "ENSG00000100883";
chr14	StringTie	exon	35013346	35013494	1000	+	.	gene_id "MSTRG.56570"; transcript_id "ENST00000216774"; exon_number "9"; gene_name "SRP54"; ref_gene_id "ENSG00000100883";
chr14	StringTie	exon	35013802	35013902	1000	+	.	gene_id "MSTRG.56570"; transcript_id "ENST00000216774"; exon_number "10"; gene_name "SRP54"; ref_gene_id "ENSG00000100883";
chr14	StringTie	exon	35014744	35014830	1000	+	.	gene_id "MSTRG.56570"; transcript_id "ENST00000216774"; exon_number "11"; gene_name "SRP54"; ref_gene_id "ENSG00000100883";
chr14	StringTie	exon	35018692	35018765	1000	+	.	gene_id "MSTRG.56570"; transcript_id "ENST00000216774"; exon_number "12"; gene_name "SRP54"; ref_gene_id "ENSG00000100883";
chr14	StringTie	exon	35018966	35019074	1000	+	.	gene_id "MSTRG.56570"; transcript_id "ENST00000216774"; exon_number "13"; gene_name "SRP54"; ref_gene_id "ENSG00000100883";
chr14	StringTie	exon	35022910	35023080	1000	+	.	gene_id "MSTRG.56570"; transcript_id "ENST00000216774"; exon_number "14"; gene_name "SRP54"; ref_gene_id "ENSG00000100883";
chr14	StringTie	exon	35028088	35028183	1000	+	.	gene_id "MSTRG.56570"; transcript_id "ENST00000216774"; exon_number "15"; gene_name "SRP54"; ref_gene_id "ENSG00000100883";
chr14	StringTie	exon	35029061	35029565	1000	+	.	gene_id "MSTRG.56570"; transcript_id "ENST00000216774"; exon_number "16"; gene_name "SRP54"; ref_gene_id "ENSG00000100883";
chr14	StringTie	transcript	34982898	35029565	1000	+	.	gene_id "MSTRG.56570"; transcript_id "ENST00000546080"; gene_name "SRP54"; ref_gene_id "ENSG00000100883";
chr14	StringTie	exon	34982898	34983215	1000	+	.	gene_id "MSTRG.56570"; transcript_id "ENST00000546080"; exon_number "1"; gene_name "SRP54"; ref_gene_id "ENSG00000100883";
chr14	StringTie	exon	34996677	34996787	1000	+	.	gene_id "MSTRG.56570"; transcript_id "ENST00000546080"; exon_number "2"; gene_name "SRP54"; ref_gene_id "ENSG00000100883";
chr14	StringTie	exon	35000936	35001020	1000	+	.	gene_id "MSTRG.56570"; transcript_id "ENST00000546080"; exon_number "3"; gene_name "SRP54"; ref_gene_id "ENSG00000100883";
chr14	StringTie	exon	35007283	35007387	1000	+	.	gene_id "MSTRG.56570"; transcript_id "ENST00000546080"; exon_number "4"; gene_name "SRP54"; ref_gene_id "ENSG00000100883";
chr14	StringTie	exon	35008627	35008693	1000	+	.	gene_id "MSTRG.56570"; transcript_id "ENST00000546080"; exon_number "5"; gene_name "SRP54"; ref_gene_id "ENSG00000100883";
chr14	StringTie	exon	35008774	35008831	1000	+	.	gene_id "MSTRG.56570"; transcript_id "ENST00000546080"; exon_number "6"; gene_name "SRP54"; ref_gene_id "ENSG00000100883";
chr14	StringTie	exon	35011509	35011659	1000	+	.	gene_id "MSTRG.56570"; transcript_id "ENST00000546080"; exon_number "7"; gene_name "SRP54"; ref_gene_id "ENSG00000100883";
chr14	StringTie	exon	35013346	35013494	1000	+	.	gene_id "MSTRG.56570"; transcript_id "ENST00000546080"; exon_number "8"; gene_name "SRP54"; ref_gene_id "ENSG00000100883";
chr14	StringTie	exon	35013802	35013902	1000	+	.	gene_id "MSTRG.56570"; transcript_id "ENST00000546080"; exon_number "9"; gene_name "SRP54"; ref_gene_id "ENSG00000100883";
chr14	StringTie	exon	35014744	35014830	1000	+	.	gene_id "MSTRG.56570"; transcript_id "ENST00000546080"; exon_number "10"; gene_name "SRP54"; ref_gene_id "ENSG00000100883";
chr14	StringTie	exon	35018692	35018765	1000	+	.	gene_id "MSTRG.56570"; transcript_id "ENST00000546080"; exon_number "11"; gene_name "SRP54"; ref_gene_id "ENSG00000100883";
chr14	StringTie	exon	35018966	35019074	1000	+	.	gene_id "MSTRG.56570"; transcript_id "ENST00000546080"; exon_number "12"; gene_name "SRP54"; ref_gene_id "ENSG00000100883";
chr14	StringTie	exon	35022910	35023080	1000	+	.	gene_id "MSTRG.56570"; transcript_id "ENST00000546080"; exon_number "13"; gene_name "SRP54"; ref_gene_id "ENSG00000100883";
chr14	StringTie	exon	35028088	35028183	1000	+	.	gene_id "MSTRG.56570"; transcript_id "ENST00000546080"; exon_number "14"; gene_name "SRP54"; ref_gene_id "ENSG00000100883";
chr14	StringTie	exon	35029061	35029565	1000	+	.	gene_id "MSTRG.56570"; transcript_id "ENST00000546080"; exon_number "15"; gene_name "SRP54"; ref_gene_id "ENSG00000100883";
chr14	StringTie	transcript	34982973	34996924	1000	+	.	gene_id "MSTRG.56570"; transcript_id "ENST00000553544"; gene_name "SRP54"; ref_gene_id "ENSG00000100883";
chr14	StringTie	exon	34982973	34983215	1000	+	.	gene_id "MSTRG.56570"; transcript_id "ENST00000553544"; exon_number "1"; gene_name "SRP54"; ref_gene_id "ENSG00000100883";
chr14	StringTie	exon	34996677	34996924	1000	+	.	gene_id "MSTRG.56570"; transcript_id "ENST00000553544"; exon_number "2"; gene_name "SRP54"; ref_gene_id "ENSG00000100883";
chr14	StringTie	transcript	35014758	35019391	1000	+	.	gene_id "MSTRG.56570"; transcript_id "ENST00000553923"; gene_name "SRP54"; ref_gene_id "ENSG00000100883";
chr14	StringTie	exon	35014758	35014830	1000	+	.	gene_id "MSTRG.56570"; transcript_id "ENST00000553923"; exon_number "1"; gene_name "SRP54"; ref_gene_id "ENSG00000100883";
chr14	StringTie	exon	35018692	35018765	1000	+	.	gene_id "MSTRG.56570"; transcript_id "ENST00000553923"; exon_number "2"; gene_name "SRP54"; ref_gene_id "ENSG00000100883";
chr14	StringTie	exon	35018966	35019391	1000	+	.	gene_id "MSTRG.56570"; transcript_id "ENST00000553923"; exon_number "3"; gene_name "SRP54"; ref_gene_id "ENSG00000100883";
chr14	StringTie	transcript	34982682	34999610	1000	+	.	gene_id "MSTRG.56570"; transcript_id "ENST00000554803"; gene_name "SRP54"; ref_gene_id "ENSG00000100883";
chr14	StringTie	exon	34982682	34983003	1000	+	.	gene_id "MSTRG.56570"; transcript_id "ENST00000554803"; exon_number "1"; gene_name "SRP54"; ref_gene_id "ENSG00000100883";
chr14	StringTie	exon	34983130	34983215	1000	+	.	gene_id "MSTRG.56570"; transcript_id "ENST00000554803"; exon_number "2"; gene_name "SRP54"; ref_gene_id "ENSG00000100883";
chr14	StringTie	exon	34996677	34996787	1000	+	.	gene_id "MSTRG.56570"; transcript_id "ENST00000554803"; exon_number "3"; gene_name "SRP54"; ref_gene_id "ENSG00000100883";
chr14	StringTie	exon	34999558	34999610	1000	+	.	gene_id "MSTRG.56570"; transcript_id "ENST00000554803"; exon_number "4"; gene_name "SRP54"; ref_gene_id "ENSG00000100883";
chr14	StringTie	transcript	34982992	34999866	1000	+	.	gene_id "MSTRG.56570"; transcript_id "ENST00000555317"; gene_name "SRP54"; ref_gene_id "ENSG00000100883";
chr14	StringTie	exon	34982992	34983215	1000	+	.	gene_id "MSTRG.56570"; transcript_id "ENST00000555317"; exon_number "1"; gene_name "SRP54"; ref_gene_id "ENSG00000100883";
chr14	StringTie	exon	34996677	34996787	1000	+	.	gene_id "MSTRG.56570"; transcript_id "ENST00000555317"; exon_number "2"; gene_name "SRP54"; ref_gene_id "ENSG00000100883";
chr14	StringTie	exon	34999558	34999866	1000	+	.	gene_id "MSTRG.56570"; transcript_id "ENST00000555317"; exon_number "3"; gene_name "SRP54"; ref_gene_id "ENSG00000100883";
chr14	StringTie	transcript	34993244	35004608	1000	+	.	gene_id "MSTRG.56570"; transcript_id "ENST00000555535"; gene_name "SRP54"; ref_gene_id "ENSG00000100883";
chr14	StringTie	exon	34993244	34993442	1000	+	.	gene_id "MSTRG.56570"; transcript_id "ENST00000555535"; exon_number "1"; gene_name "SRP54"; ref_gene_id "ENSG00000100883";
chr14	StringTie	exon	34996677	34996787	1000	+	.	gene_id "MSTRG.56570"; transcript_id "ENST00000555535"; exon_number "2"; gene_name "SRP54"; ref_gene_id "ENSG00000100883";
chr14	StringTie	exon	34999558	34999649	1000	+	.	gene_id "MSTRG.56570"; transcript_id "ENST00000555535"; exon_number "3"; gene_name "SRP54"; ref_gene_id "ENSG00000100883";
chr14	StringTie	exon	35000936	35001020	1000	+	.	gene_id "MSTRG.56570"; transcript_id "ENST00000555535"; exon_number "4"; gene_name "SRP54"; ref_gene_id "ENSG00000100883";
chr14	StringTie	exon	35004544	35004608	1000	+	.	gene_id "MSTRG.56570"; transcript_id "ENST00000555535"; exon_number "5"; gene_name "SRP54"; ref_gene_id "ENSG00000100883";
chr14	StringTie	transcript	34983025	35029454	1000	+	.	gene_id "MSTRG.56570"; transcript_id "ENST00000555557"; gene_name "SRP54"; ref_gene_id "ENSG00000100883";
chr14	StringTie	exon	34983025	34983215	1000	+	.	gene_id "MSTRG.56570"; transcript_id "ENST00000555557"; exon_number "1"; gene_name "SRP54"; ref_gene_id "ENSG00000100883";
chr14	StringTie	exon	34996677	34996787	1000	+	.	gene_id "MSTRG.56570"; transcript_id "ENST00000555557"; exon_number "2"; gene_name "SRP54"; ref_gene_id "ENSG00000100883";
chr14	StringTie	exon	35000936	35001020	1000	+	.	gene_id "MSTRG.56570"; transcript_id "ENST00000555557"; exon_number "3"; gene_name "SRP54"; ref_gene_id "ENSG00000100883";
chr14	StringTie	exon	35007283	35007387	1000	+	.	gene_id "MSTRG.56570"; transcript_id "ENST00000555557"; exon_number "4"; gene_name "SRP54"; ref_gene_id "ENSG00000100883";
chr14	StringTie	exon	35008627	35008693	1000	+	.	gene_id "MSTRG.56570"; transcript_id "ENST00000555557"; exon_number "5"; gene_name "SRP54"; ref_gene_id "ENSG00000100883";
chr14	StringTie	exon	35008774	35008831	1000	+	.	gene_id "MSTRG.56570"; transcript_id "ENST00000555557"; exon_number "6"; gene_name "SRP54"; ref_gene_id "ENSG00000100883";
chr14	StringTie	exon	35011509	35011659	1000	+	.	gene_id "MSTRG.56570"; transcript_id "ENST00000555557"; exon_number "7"; gene_name "SRP54"; ref_gene_id "ENSG00000100883";
chr14	StringTie	exon	35013346	35013494	1000	+	.	gene_id "MSTRG.56570"; transcript_id "ENST00000555557"; exon_number "8"; gene_name "SRP54"; ref_gene_id "ENSG00000100883";
chr14	StringTie	exon	35013802	35013902	1000	+	.	gene_id "MSTRG.56570"; transcript_id "ENST00000555557"; exon_number "9"; gene_name "SRP54"; ref_gene_id "ENSG00000100883";
chr14	StringTie	exon	35014744	35014830	1000	+	.	gene_id "MSTRG.56570"; transcript_id "ENST00000555557"; exon_number "10"; gene_name "SRP54"; ref_gene_id "ENSG00000100883";
chr14	StringTie	exon	35018692	35018765	1000	+	.	gene_id "MSTRG.56570"; transcript_id "ENST00000555557"; exon_number "11"; gene_name "SRP54"; ref_gene_id "ENSG00000100883";
chr14	StringTie	exon	35018966	35019074	1000	+	.	gene_id "MSTRG.56570"; transcript_id "ENST00000555557"; exon_number "12"; gene_name "SRP54"; ref_gene_id "ENSG00000100883";
chr14	StringTie	exon	35022910	35023080	1000	+	.	gene_id "MSTRG.56570"; transcript_id "ENST00000555557"; exon_number "13"; gene_name "SRP54"; ref_gene_id "ENSG00000100883";
chr14	StringTie	exon	35028088	35028183	1000	+	.	gene_id "MSTRG.56570"; transcript_id "ENST00000555557"; exon_number "14"; gene_name "SRP54"; ref_gene_id "ENSG00000100883";
chr14	StringTie	exon	35029061	35029454	1000	+	.	gene_id "MSTRG.56570"; transcript_id "ENST00000555557"; exon_number "15"; gene_name "SRP54"; ref_gene_id "ENSG00000100883";
chr14	StringTie	transcript	34982701	35000987	1000	+	.	gene_id "MSTRG.56570"; transcript_id "ENST00000555746"; gene_name "SRP54"; ref_gene_id "ENSG00000100883";
chr14	StringTie	exon	34982701	34983003	1000	+	.	gene_id "MSTRG.56570"; transcript_id "ENST00000555746"; exon_number "1"; gene_name "SRP54"; ref_gene_id "ENSG00000100883";
chr14	StringTie	exon	34996677	34996787	1000	+	.	gene_id "MSTRG.56570"; transcript_id "ENST00000555746"; exon_number "2"; gene_name "SRP54"; ref_gene_id "ENSG00000100883";
chr14	StringTie	exon	34999558	34999649	1000	+	.	gene_id "MSTRG.56570"; transcript_id "ENST00000555746"; exon_number "3"; gene_name "SRP54"; ref_gene_id "ENSG00000100883";
chr14	StringTie	exon	35000936	35000987	1000	+	.	gene_id "MSTRG.56570"; transcript_id "ENST00000555746"; exon_number "4"; gene_name "SRP54"; ref_gene_id "ENSG00000100883";
chr14	StringTie	transcript	34983105	35013434	1000	+	.	gene_id "MSTRG.56570"; transcript_id "ENST00000556380"; gene_name "SRP54"; ref_gene_id "ENSG00000100883";
chr14	StringTie	exon	34983105	34983215	1000	+	.	gene_id "MSTRG.56570"; transcript_id "ENST00000556380"; exon_number "1"; gene_name "SRP54"; ref_gene_id "ENSG00000100883";
chr14	StringTie	exon	34996677	34996787	1000	+	.	gene_id "MSTRG.56570"; transcript_id "ENST00000556380"; exon_number "2"; gene_name "SRP54"; ref_gene_id "ENSG00000100883";
chr14	StringTie	exon	34999558	34999595	1000	+	.	gene_id "MSTRG.56570"; transcript_id "ENST00000556380"; exon_number "3"; gene_name "SRP54"; ref_gene_id "ENSG00000100883";
chr14	StringTie	exon	35008652	35008693	1000	+	.	gene_id "MSTRG.56570"; transcript_id "ENST00000556380"; exon_number "4"; gene_name "SRP54"; ref_gene_id "ENSG00000100883";
chr14	StringTie	exon	35008774	35008831	1000	+	.	gene_id "MSTRG.56570"; transcript_id "ENST00000556380"; exon_number "5"; gene_name "SRP54"; ref_gene_id "ENSG00000100883";
chr14	StringTie	exon	35011509	35011659	1000	+	.	gene_id "MSTRG.56570"; transcript_id "ENST00000556380"; exon_number "6"; gene_name "SRP54"; ref_gene_id "ENSG00000100883";
chr14	StringTie	exon	35013346	35013434	1000	+	.	gene_id "MSTRG.56570"; transcript_id "ENST00000556380"; exon_number "7"; gene_name "SRP54"; ref_gene_id "ENSG00000100883";
chr14	StringTie	transcript	35018629	35019358	1000	+	.	gene_id "MSTRG.56570"; transcript_id "ENST00000556445"; gene_name "SRP54"; ref_gene_id "ENSG00000100883";
chr14	StringTie	exon	35018629	35018765	1000	+	.	gene_id "MSTRG.56570"; transcript_id "ENST00000556445"; exon_number "1"; gene_name "SRP54"; ref_gene_id "ENSG00000100883";
chr14	StringTie	exon	35018966	35019358	1000	+	.	gene_id "MSTRG.56570"; transcript_id "ENST00000556445"; exon_number "2"; gene_name "SRP54"; ref_gene_id "ENSG00000100883";
chr14	StringTie	transcript	35027730	35029135	1000	+	.	gene_id "MSTRG.56570"; transcript_id "ENST00000556992"; gene_name "SRP54"; ref_gene_id "ENSG00000100883";
chr14	StringTie	exon	35027730	35028183	1000	+	.	gene_id "MSTRG.56570"; transcript_id "ENST00000556992"; exon_number "1"; gene_name "SRP54"; ref_gene_id "ENSG00000100883";
chr14	StringTie	exon	35029061	35029135	1000	+	.	gene_id "MSTRG.56570"; transcript_id "ENST00000556992"; exon_number "2"; gene_name "SRP54"; ref_gene_id "ENSG00000100883";
chr14	StringTie	transcript	34981957	35029567	1000	+	.	gene_id "MSTRG.56570"; transcript_id "ENST00000556994"; gene_name "SRP54"; ref_gene_id "ENSG00000100883";
chr14	StringTie	exon	34981957	34982002	1000	+	.	gene_id "MSTRG.56570"; transcript_id "ENST00000556994"; exon_number "1"; gene_name "SRP54"; ref_gene_id "ENSG00000100883";
chr14	StringTie	exon	34982898	34983215	1000	+	.	gene_id "MSTRG.56570"; transcript_id "ENST00000556994"; exon_number "2"; gene_name "SRP54"; ref_gene_id "ENSG00000100883";
chr14	StringTie	exon	34996677	34996787	1000	+	.	gene_id "MSTRG.56570"; transcript_id "ENST00000556994"; exon_number "3"; gene_name "SRP54"; ref_gene_id "ENSG00000100883";
chr14	StringTie	exon	34999558	34999649	1000	+	.	gene_id "MSTRG.56570"; transcript_id "ENST00000556994"; exon_number "4"; gene_name "SRP54"; ref_gene_id "ENSG00000100883";
chr14	StringTie	exon	35000936	35001020	1000	+	.	gene_id "MSTRG.56570"; transcript_id "ENST00000556994"; exon_number "5"; gene_name "SRP54"; ref_gene_id "ENSG00000100883";
chr14	StringTie	exon	35007283	35007387	1000	+	.	gene_id "MSTRG.56570"; transcript_id "ENST00000556994"; exon_number "6"; gene_name "SRP54"; ref_gene_id "ENSG00000100883";
chr14	StringTie	exon	35008627	35008693	1000	+	.	gene_id "MSTRG.56570"; transcript_id "ENST00000556994"; exon_number "7"; gene_name "SRP54"; ref_gene_id "ENSG00000100883";
chr14	StringTie	exon	35008774	35008831	1000	+	.	gene_id "MSTRG.56570"; transcript_id "ENST00000556994"; exon_number "8"; gene_name "SRP54"; ref_gene_id "ENSG00000100883";
chr14	StringTie	exon	35011509	35011659	1000	+	.	gene_id "MSTRG.56570"; transcript_id "ENST00000556994"; exon_number "9"; gene_name "SRP54"; ref_gene_id "ENSG00000100883";
chr14	StringTie	exon	35013346	35013494	1000	+	.	gene_id "MSTRG.56570"; transcript_id "ENST00000556994"; exon_number "10"; gene_name "SRP54"; ref_gene_id "ENSG00000100883";
chr14	StringTie	exon	35013802	35013902	1000	+	.	gene_id "MSTRG.56570"; transcript_id "ENST00000556994"; exon_number "11"; gene_name "SRP54"; ref_gene_id "ENSG00000100883";
chr14	StringTie	exon	35014744	35014830	1000	+	.	gene_id "MSTRG.56570"; transcript_id "ENST00000556994"; exon_number "12"; gene_name "SRP54"; ref_gene_id "ENSG00000100883";
chr14	StringTie	exon	35018692	35018765	1000	+	.	gene_id "MSTRG.56570"; transcript_id "ENST00000556994"; exon_number "13"; gene_name "SRP54"; ref_gene_id "ENSG00000100883";
chr14	StringTie	exon	35018966	35019074	1000	+	.	gene_id "MSTRG.56570"; transcript_id "ENST00000556994"; exon_number "14"; gene_name "SRP54"; ref_gene_id "ENSG00000100883";
chr14	StringTie	exon	35022910	35023080	1000	+	.	gene_id "MSTRG.56570"; transcript_id "ENST00000556994"; exon_number "15"; gene_name "SRP54"; ref_gene_id "ENSG00000100883";
chr14	StringTie	exon	35028088	35028183	1000	+	.	gene_id "MSTRG.56570"; transcript_id "ENST00000556994"; exon_number "16"; gene_name "SRP54"; ref_gene_id "ENSG00000100883";
chr14	StringTie	exon	35029061	35029567	1000	+	.	gene_id "MSTRG.56570"; transcript_id "ENST00000556994"; exon_number "17"; gene_name "SRP54"; ref_gene_id "ENSG00000100883";
chr14	StringTie	transcript	34996710	35008697	1000	+	.	gene_id "MSTRG.56570"; transcript_id "ENST00000630962"; gene_name "SRP54"; ref_gene_id "ENSG00000100883";
chr14	StringTie	exon	34996710	34996787	1000	+	.	gene_id "MSTRG.56570"; transcript_id "ENST00000630962"; exon_number "1"; gene_name "SRP54"; ref_gene_id "ENSG00000100883";
chr14	StringTie	exon	34999558	34999595	1000	+	.	gene_id "MSTRG.56570"; transcript_id "ENST00000630962"; exon_number "2"; gene_name "SRP54"; ref_gene_id "ENSG00000100883";
chr14	StringTie	exon	35008652	35008697	1000	+	.	gene_id "MSTRG.56570"; transcript_id "ENST00000630962"; exon_number "3"; gene_name "SRP54"; ref_gene_id "ENSG00000100883";
chr14	StringTie	transcript	34972906	35032152	1000	+	.	gene_id "MSTRG.56570"; transcript_id "MSTRG.56570.1";
chr14	StringTie	exon	34972906	34982749	1000	+	.	gene_id "MSTRG.56570"; transcript_id "MSTRG.56570.1"; exon_number "1";
chr14	StringTie	exon	34982898	34983215	1000	+	.	gene_id "MSTRG.56570"; transcript_id "MSTRG.56570.1"; exon_number "2";
chr14	StringTie	exon	34996677	34996787	1000	+	.	gene_id "MSTRG.56570"; transcript_id "MSTRG.56570.1"; exon_number "3";
chr14	StringTie	exon	34999558	34999649	1000	+	.	gene_id "MSTRG.56570"; transcript_id "MSTRG.56570.1"; exon_number "4";
chr14	StringTie	exon	35000936	35001020	1000	+	.	gene_id "MSTRG.56570"; transcript_id "MSTRG.56570.1"; exon_number "5";
chr14	StringTie	exon	35007283	35007387	1000	+	.	gene_id "MSTRG.56570"; transcript_id "MSTRG.56570.1"; exon_number "6";
chr14	StringTie	exon	35008627	35008693	1000	+	.	gene_id "MSTRG.56570"; transcript_id "MSTRG.56570.1"; exon_number "7";
chr14	StringTie	exon	35008774	35008831	1000	+	.	gene_id "MSTRG.56570"; transcript_id "MSTRG.56570.1"; exon_number "8";
chr14	StringTie	exon	35011509	35011659	1000	+	.	gene_id "MSTRG.56570"; transcript_id "MSTRG.56570.1"; exon_number "9";
chr14	StringTie	exon	35013346	35013494	1000	+	.	gene_id "MSTRG.56570"; transcript_id "MSTRG.56570.1"; exon_number "10";
chr14	StringTie	exon	35013802	35013902	1000	+	.	gene_id "MSTRG.56570"; transcript_id "MSTRG.56570.1"; exon_number "11";
chr14	StringTie	exon	35014744	35014830	1000	+	.	gene_id "MSTRG.56570"; transcript_id "MSTRG.56570.1"; exon_number "12";
chr14	StringTie	exon	35018692	35018765	1000	+	.	gene_id "MSTRG.56570"; transcript_id "MSTRG.56570.1"; exon_number "13";
chr14	StringTie	exon	35018966	35019074	1000	+	.	gene_id "MSTRG.56570"; transcript_id "MSTRG.56570.1"; exon_number "14";
chr14	StringTie	exon	35022910	35023080	1000	+	.	gene_id "MSTRG.56570"; transcript_id "MSTRG.56570.1"; exon_number "15";
chr14	StringTie	exon	35028088	35028183	1000	+	.	gene_id "MSTRG.56570"; transcript_id "MSTRG.56570.1"; exon_number "16";
chr14	StringTie	exon	35029061	35032152	1000	+	.	gene_id "MSTRG.56570"; transcript_id "MSTRG.56570.1"; exon_number "17";
chr14	StringTie	transcript	34982559	35030125	1000	+	.	gene_id "MSTRG.56570"; transcript_id "MSTRG.56570.10";
chr14	StringTie	exon	34982559	34983003	1000	+	.	gene_id "MSTRG.56570"; transcript_id "MSTRG.56570.10"; exon_number "1";
chr14	StringTie	exon	34983130	34983215	1000	+	.	gene_id "MSTRG.56570"; transcript_id "MSTRG.56570.10"; exon_number "2";
chr14	StringTie	exon	34996677	34996787	1000	+	.	gene_id "MSTRG.56570"; transcript_id "MSTRG.56570.10"; exon_number "3";
chr14	StringTie	exon	34999558	34999649	1000	+	.	gene_id "MSTRG.56570"; transcript_id "MSTRG.56570.10"; exon_number "4";
chr14	StringTie	exon	35000936	35001020	1000	+	.	gene_id "MSTRG.56570"; transcript_id "MSTRG.56570.10"; exon_number "5";
chr14	StringTie	exon	35007283	35007387	1000	+	.	gene_id "MSTRG.56570"; transcript_id "MSTRG.56570.10"; exon_number "6";
chr14	StringTie	exon	35008627	35008693	1000	+	.	gene_id "MSTRG.56570"; transcript_id "MSTRG.56570.10"; exon_number "7";
chr14	StringTie	exon	35008774	35008831	1000	+	.	gene_id "MSTRG.56570"; transcript_id "MSTRG.56570.10"; exon_number "8";
chr14	StringTie	exon	35011509	35011659	1000	+	.	gene_id "MSTRG.56570"; transcript_id "MSTRG.56570.10"; exon_number "9";
chr14	StringTie	exon	35013346	35013494	1000	+	.	gene_id "MSTRG.56570"; transcript_id "MSTRG.56570.10"; exon_number "10";
chr14	StringTie	exon	35013802	35013902	1000	+	.	gene_id "MSTRG.56570"; transcript_id "MSTRG.56570.10"; exon_number "11";
chr14	StringTie	exon	35014744	35014830	1000	+	.	gene_id "MSTRG.56570"; transcript_id "MSTRG.56570.10"; exon_number "12";
chr14	StringTie	exon	35018692	35018765	1000	+	.	gene_id "MSTRG.56570"; transcript_id "MSTRG.56570.10"; exon_number "13";
chr14	StringTie	exon	35018966	35019074	1000	+	.	gene_id "MSTRG.56570"; transcript_id "MSTRG.56570.10"; exon_number "14";
chr14	StringTie	exon	35022910	35023080	1000	+	.	gene_id "MSTRG.56570"; transcript_id "MSTRG.56570.10"; exon_number "15";
chr14	StringTie	exon	35028088	35028183	1000	+	.	gene_id "MSTRG.56570"; transcript_id "MSTRG.56570.10"; exon_number "16";
chr14	StringTie	exon	35029061	35030125	1000	+	.	gene_id "MSTRG.56570"; transcript_id "MSTRG.56570.10"; exon_number "17";
chr14	StringTie	transcript	34982559	35030154	1000	+	.	gene_id "MSTRG.56570"; transcript_id "MSTRG.56570.11";
chr14	StringTie	exon	34982559	34983215	1000	+	.	gene_id "MSTRG.56570"; transcript_id "MSTRG.56570.11"; exon_number "1";
chr14	StringTie	exon	34996679	34996787	1000	+	.	gene_id "MSTRG.56570"; transcript_id "MSTRG.56570.11"; exon_number "2";
chr14	StringTie	exon	34999558	34999649	1000	+	.	gene_id "MSTRG.56570"; transcript_id "MSTRG.56570.11"; exon_number "3";
chr14	StringTie	exon	35000936	35001020	1000	+	.	gene_id "MSTRG.56570"; transcript_id "MSTRG.56570.11"; exon_number "4";
chr14	StringTie	exon	35007283	35007387	1000	+	.	gene_id "MSTRG.56570"; transcript_id "MSTRG.56570.11"; exon_number "5";
chr14	StringTie	exon	35008627	35008693	1000	+	.	gene_id "MSTRG.56570"; transcript_id "MSTRG.56570.11"; exon_number "6";
chr14	StringTie	exon	35008774	35008831	1000	+	.	gene_id "MSTRG.56570"; transcript_id "MSTRG.56570.11"; exon_number "7";
chr14	StringTie	exon	35011509	35011659	1000	+	.	gene_id "MSTRG.56570"; transcript_id "MSTRG.56570.11"; exon_number "8";
chr14	StringTie	exon	35013346	35013494	1000	+	.	gene_id "MSTRG.56570"; transcript_id "MSTRG.56570.11"; exon_number "9";
chr14	StringTie	exon	35013802	35013902	1000	+	.	gene_id "MSTRG.56570"; transcript_id "MSTRG.56570.11"; exon_number "10";
chr14	StringTie	exon	35014744	35014830	1000	+	.	gene_id "MSTRG.56570"; transcript_id "MSTRG.56570.11"; exon_number "11";
chr14	StringTie	exon	35018692	35018765	1000	+	.	gene_id "MSTRG.56570"; transcript_id "MSTRG.56570.11"; exon_number "12";
chr14	StringTie	exon	35018966	35019074	1000	+	.	gene_id "MSTRG.56570"; transcript_id "MSTRG.56570.11"; exon_number "13";
chr14	StringTie	exon	35022910	35023080	1000	+	.	gene_id "MSTRG.56570"; transcript_id "MSTRG.56570.11"; exon_number "14";
chr14	StringTie	exon	35028088	35028183	1000	+	.	gene_id "MSTRG.56570"; transcript_id "MSTRG.56570.11"; exon_number "15";
chr14	StringTie	exon	35029061	35030154	1000	+	.	gene_id "MSTRG.56570"; transcript_id "MSTRG.56570.11"; exon_number "16";
chr14	StringTie	transcript	34982560	35029799	1000	+	.	gene_id "MSTRG.56570"; transcript_id "MSTRG.56570.12";
chr14	StringTie	exon	34982560	34983003	1000	+	.	gene_id "MSTRG.56570"; transcript_id "MSTRG.56570.12"; exon_number "1";
chr14	StringTie	exon	34996677	34996787	1000	+	.	gene_id "MSTRG.56570"; transcript_id "MSTRG.56570.12"; exon_number "2";
chr14	StringTie	exon	34999558	34999649	1000	+	.	gene_id "MSTRG.56570"; transcript_id "MSTRG.56570.12"; exon_number "3";
chr14	StringTie	exon	35000936	35001020	1000	+	.	gene_id "MSTRG.56570"; transcript_id "MSTRG.56570.12"; exon_number "4";
chr14	StringTie	exon	35007283	35007387	1000	+	.	gene_id "MSTRG.56570"; transcript_id "MSTRG.56570.12"; exon_number "5";
chr14	StringTie	exon	35008627	35008693	1000	+	.	gene_id "MSTRG.56570"; transcript_id "MSTRG.56570.12"; exon_number "6";
chr14	StringTie	exon	35008774	35008831	1000	+	.	gene_id "MSTRG.56570"; transcript_id "MSTRG.56570.12"; exon_number "7";
chr14	StringTie	exon	35011509	35011659	1000	+	.	gene_id "MSTRG.56570"; transcript_id "MSTRG.56570.12"; exon_number "8";
chr14	StringTie	exon	35013346	35013494	1000	+	.	gene_id "MSTRG.56570"; transcript_id "MSTRG.56570.12"; exon_number "9";
chr14	StringTie	exon	35013802	35013902	1000	+	.	gene_id "MSTRG.56570"; transcript_id "MSTRG.56570.12"; exon_number "10";
chr14	StringTie	exon	35014744	35014830	1000	+	.	gene_id "MSTRG.56570"; transcript_id "MSTRG.56570.12"; exon_number "11";
chr14	StringTie	exon	35018692	35018765	1000	+	.	gene_id "MSTRG.56570"; transcript_id "MSTRG.56570.12"; exon_number "12";
chr14	StringTie	exon	35018966	35019074	1000	+	.	gene_id "MSTRG.56570"; transcript_id "MSTRG.56570.12"; exon_number "13";
chr14	StringTie	exon	35022910	35023080	1000	+	.	gene_id "MSTRG.56570"; transcript_id "MSTRG.56570.12"; exon_number "14";
chr14	StringTie	exon	35028088	35028183	1000	+	.	gene_id "MSTRG.56570"; transcript_id "MSTRG.56570.12"; exon_number "15";
chr14	StringTie	exon	35029061	35029799	1000	+	.	gene_id "MSTRG.56570"; transcript_id "MSTRG.56570.12"; exon_number "16";
chr14	StringTie	transcript	34982564	35029742	1000	+	.	gene_id "MSTRG.56570"; transcript_id "MSTRG.56570.13";
chr14	StringTie	exon	34982564	34983215	1000	+	.	gene_id "MSTRG.56570"; transcript_id "MSTRG.56570.13"; exon_number "1";
chr14	StringTie	exon	34996677	34996787	1000	+	.	gene_id "MSTRG.56570"; transcript_id "MSTRG.56570.13"; exon_number "2";
chr14	StringTie	exon	34999558	34999649	1000	+	.	gene_id "MSTRG.56570"; transcript_id "MSTRG.56570.13"; exon_number "3";
chr14	StringTie	exon	35000936	35001020	1000	+	.	gene_id "MSTRG.56570"; transcript_id "MSTRG.56570.13"; exon_number "4";
chr14	StringTie	exon	35007283	35007387	1000	+	.	gene_id "MSTRG.56570"; transcript_id "MSTRG.56570.13"; exon_number "5";
chr14	StringTie	exon	35008627	35008693	1000	+	.	gene_id "MSTRG.56570"; transcript_id "MSTRG.56570.13"; exon_number "6";
chr14	StringTie	exon	35008774	35008831	1000	+	.	gene_id "MSTRG.56570"; transcript_id "MSTRG.56570.13"; exon_number "7";
chr14	StringTie	exon	35011509	35011659	1000	+	.	gene_id "MSTRG.56570"; transcript_id "MSTRG.56570.13"; exon_number "8";
chr14	StringTie	exon	35013346	35013494	1000	+	.	gene_id "MSTRG.56570"; transcript_id "MSTRG.56570.13"; exon_number "9";
chr14	StringTie	exon	35013802	35013902	1000	+	.	gene_id "MSTRG.56570"; transcript_id "MSTRG.56570.13"; exon_number "10";
chr14	StringTie	exon	35014744	35014830	1000	+	.	gene_id "MSTRG.56570"; transcript_id "MSTRG.56570.13"; exon_number "11";
chr14	StringTie	exon	35018692	35018765	1000	+	.	gene_id "MSTRG.56570"; transcript_id "MSTRG.56570.13"; exon_number "12";
chr14	StringTie	exon	35018966	35019074	1000	+	.	gene_id "MSTRG.56570"; transcript_id "MSTRG.56570.13"; exon_number "13";
chr14	StringTie	exon	35022937	35023080	1000	+	.	gene_id "MSTRG.56570"; transcript_id "MSTRG.56570.13"; exon_number "14";
chr14	StringTie	exon	35028088	35028183	1000	+	.	gene_id "MSTRG.56570"; transcript_id "MSTRG.56570.13"; exon_number "15";
chr14	StringTie	exon	35029061	35029742	1000	+	.	gene_id "MSTRG.56570"; transcript_id "MSTRG.56570.13"; exon_number "16";
chr14	StringTie	transcript	34982568	35029585	1000	+	.	gene_id "MSTRG.56570"; transcript_id "MSTRG.56570.14";
chr14	StringTie	exon	34982568	34983003	1000	+	.	gene_id "MSTRG.56570"; transcript_id "MSTRG.56570.14"; exon_number "1";
chr14	StringTie	exon	34996677	34996787	1000	+	.	gene_id "MSTRG.56570"; transcript_id "MSTRG.56570.14"; exon_number "2";
chr14	StringTie	exon	34999558	34999595	1000	+	.	gene_id "MSTRG.56570"; transcript_id "MSTRG.56570.14"; exon_number "3";
chr14	StringTie	exon	35008652	35008693	1000	+	.	gene_id "MSTRG.56570"; transcript_id "MSTRG.56570.14"; exon_number "4";
chr14	StringTie	exon	35008774	35008831	1000	+	.	gene_id "MSTRG.56570"; transcript_id "MSTRG.56570.14"; exon_number "5";
chr14	StringTie	exon	35011509	35011659	1000	+	.	gene_id "MSTRG.56570"; transcript_id "MSTRG.56570.14"; exon_number "6";
chr14	StringTie	exon	35013346	35013494	1000	+	.	gene_id "MSTRG.56570"; transcript_id "MSTRG.56570.14"; exon_number "7";
chr14	StringTie	exon	35013802	35013902	1000	+	.	gene_id "MSTRG.56570"; transcript_id "MSTRG.56570.14"; exon_number "8";
chr14	StringTie	exon	35014744	35014830	1000	+	.	gene_id "MSTRG.56570"; transcript_id "MSTRG.56570.14"; exon_number "9";
chr14	StringTie	exon	35018692	35018765	1000	+	.	gene_id "MSTRG.56570"; transcript_id "MSTRG.56570.14"; exon_number "10";
chr14	StringTie	exon	35018966	35019074	1000	+	.	gene_id "MSTRG.56570"; transcript_id "MSTRG.56570.14"; exon_number "11";
chr14	StringTie	exon	35028088	35028183	1000	+	.	gene_id "MSTRG.56570"; transcript_id "MSTRG.56570.14"; exon_number "12";
chr14	StringTie	exon	35029061	35029585	1000	+	.	gene_id "MSTRG.56570"; transcript_id "MSTRG.56570.14"; exon_number "13";
chr14	StringTie	transcript	34982576	35029569	1000	+	.	gene_id "MSTRG.56570"; transcript_id "MSTRG.56570.15";
chr14	StringTie	exon	34982576	34983215	1000	+	.	gene_id "MSTRG.56570"; transcript_id "MSTRG.56570.15"; exon_number "1";
chr14	StringTie	exon	34996677	34996787	1000	+	.	gene_id "MSTRG.56570"; transcript_id "MSTRG.56570.15"; exon_number "2";
chr14	StringTie	exon	34999558	34999595	1000	+	.	gene_id "MSTRG.56570"; transcript_id "MSTRG.56570.15"; exon_number "3";
chr14	StringTie	exon	35008652	35008693	1000	+	.	gene_id "MSTRG.56570"; transcript_id "MSTRG.56570.15"; exon_number "4";
chr14	StringTie	exon	35008797	35008831	1000	+	.	gene_id "MSTRG.56570"; transcript_id "MSTRG.56570.15"; exon_number "5";
chr14	StringTie	exon	35011509	35011659	1000	+	.	gene_id "MSTRG.56570"; transcript_id "MSTRG.56570.15"; exon_number "6";
chr14	StringTie	exon	35013346	35013494	1000	+	.	gene_id "MSTRG.56570"; transcript_id "MSTRG.56570.15"; exon_number "7";
chr14	StringTie	exon	35013802	35013902	1000	+	.	gene_id "MSTRG.56570"; transcript_id "MSTRG.56570.15"; exon_number "8";
chr14	StringTie	exon	35014744	35014830	1000	+	.	gene_id "MSTRG.56570"; transcript_id "MSTRG.56570.15"; exon_number "9";
chr14	StringTie	exon	35018692	35018765	1000	+	.	gene_id "MSTRG.56570"; transcript_id "MSTRG.56570.15"; exon_number "10";
chr14	StringTie	exon	35018966	35019074	1000	+	.	gene_id "MSTRG.56570"; transcript_id "MSTRG.56570.15"; exon_number "11";
chr14	StringTie	exon	35022910	35028183	1000	+	.	gene_id "MSTRG.56570"; transcript_id "MSTRG.56570.15"; exon_number "12";
chr14	StringTie	exon	35029061	35029569	1000	+	.	gene_id "MSTRG.56570"; transcript_id "MSTRG.56570.15"; exon_number "13";
chr14	StringTie	transcript	34982581	35029591	1000	+	.	gene_id "MSTRG.56570"; transcript_id "MSTRG.56570.16";
chr14	StringTie	exon	34982581	34983215	1000	+	.	gene_id "MSTRG.56570"; transcript_id "MSTRG.56570.16"; exon_number "1";
chr14	StringTie	exon	34996677	34996787	1000	+	.	gene_id "MSTRG.56570"; transcript_id "MSTRG.56570.16"; exon_number "2";
chr14	StringTie	exon	34999558	34999595	1000	+	.	gene_id "MSTRG.56570"; transcript_id "MSTRG.56570.16"; exon_number "3";
chr14	StringTie	exon	35008652	35008693	1000	+	.	gene_id "MSTRG.56570"; transcript_id "MSTRG.56570.16"; exon_number "4";
chr14	StringTie	exon	35008774	35008831	1000	+	.	gene_id "MSTRG.56570"; transcript_id "MSTRG.56570.16"; exon_number "5";
chr14	StringTie	exon	35011509	35011659	1000	+	.	gene_id "MSTRG.56570"; transcript_id "MSTRG.56570.16"; exon_number "6";
chr14	StringTie	exon	35013346	35013494	1000	+	.	gene_id "MSTRG.56570"; transcript_id "MSTRG.56570.16"; exon_number "7";
chr14	StringTie	exon	35013804	35013902	1000	+	.	gene_id "MSTRG.56570"; transcript_id "MSTRG.56570.16"; exon_number "8";
chr14	StringTie	exon	35014744	35014830	1000	+	.	gene_id "MSTRG.56570"; transcript_id "MSTRG.56570.16"; exon_number "9";
chr14	StringTie	exon	35018692	35018765	1000	+	.	gene_id "MSTRG.56570"; transcript_id "MSTRG.56570.16"; exon_number "10";
chr14	StringTie	exon	35018966	35019074	1000	+	.	gene_id "MSTRG.56570"; transcript_id "MSTRG.56570.16"; exon_number "11";
chr14	StringTie	exon	35022910	35023080	1000	+	.	gene_id "MSTRG.56570"; transcript_id "MSTRG.56570.16"; exon_number "12";
chr14	StringTie	exon	35028088	35028183	1000	+	.	gene_id "MSTRG.56570"; transcript_id "MSTRG.56570.16"; exon_number "13";
chr14	StringTie	exon	35029061	35029591	1000	+	.	gene_id "MSTRG.56570"; transcript_id "MSTRG.56570.16"; exon_number "14";
chr14	StringTie	transcript	34982586	35029915	1000	+	.	gene_id "MSTRG.56570"; transcript_id "MSTRG.56570.17";
chr14	StringTie	exon	34982586	34983034	1000	+	.	gene_id "MSTRG.56570"; transcript_id "MSTRG.56570.17"; exon_number "1";
chr14	StringTie	exon	34983130	34983215	1000	+	.	gene_id "MSTRG.56570"; transcript_id "MSTRG.56570.17"; exon_number "2";
chr14	StringTie	exon	34996677	34996787	1000	+	.	gene_id "MSTRG.56570"; transcript_id "MSTRG.56570.17"; exon_number "3";
chr14	StringTie	exon	34999558	34999649	1000	+	.	gene_id "MSTRG.56570"; transcript_id "MSTRG.56570.17"; exon_number "4";
chr14	StringTie	exon	35000936	35001020	1000	+	.	gene_id "MSTRG.56570"; transcript_id "MSTRG.56570.17"; exon_number "5";
chr14	StringTie	exon	35007283	35007387	1000	+	.	gene_id "MSTRG.56570"; transcript_id "MSTRG.56570.17"; exon_number "6";
chr14	StringTie	exon	35008627	35008693	1000	+	.	gene_id "MSTRG.56570"; transcript_id "MSTRG.56570.17"; exon_number "7";
chr14	StringTie	exon	35008774	35008831	1000	+	.	gene_id "MSTRG.56570"; transcript_id "MSTRG.56570.17"; exon_number "8";
chr14	StringTie	exon	35011509	35011659	1000	+	.	gene_id "MSTRG.56570"; transcript_id "MSTRG.56570.17"; exon_number "9";
chr14	StringTie	exon	35013346	35013494	1000	+	.	gene_id "MSTRG.56570"; transcript_id "MSTRG.56570.17"; exon_number "10";
chr14	StringTie	exon	35013802	35013902	1000	+	.	gene_id "MSTRG.56570"; transcript_id "MSTRG.56570.17"; exon_number "11";
chr14	StringTie	exon	35014744	35014830	1000	+	.	gene_id "MSTRG.56570"; transcript_id "MSTRG.56570.17"; exon_number "12";
chr14	StringTie	exon	35018692	35018765	1000	+	.	gene_id "MSTRG.56570"; transcript_id "MSTRG.56570.17"; exon_number "13";
chr14	StringTie	exon	35018966	35019074	1000	+	.	gene_id "MSTRG.56570"; transcript_id "MSTRG.56570.17"; exon_number "14";
chr14	StringTie	exon	35022910	35023080	1000	+	.	gene_id "MSTRG.56570"; transcript_id "MSTRG.56570.17"; exon_number "15";
chr14	StringTie	exon	35028088	35028183	1000	+	.	gene_id "MSTRG.56570"; transcript_id "MSTRG.56570.17"; exon_number "16";
chr14	StringTie	exon	35029061	35029915	1000	+	.	gene_id "MSTRG.56570"; transcript_id "MSTRG.56570.17"; exon_number "17";
chr14	StringTie	transcript	34982589	35029582	1000	+	.	gene_id "MSTRG.56570"; transcript_id "MSTRG.56570.18";
chr14	StringTie	exon	34982589	34983215	1000	+	.	gene_id "MSTRG.56570"; transcript_id "MSTRG.56570.18"; exon_number "1";
chr14	StringTie	exon	34996677	34996787	1000	+	.	gene_id "MSTRG.56570"; transcript_id "MSTRG.56570.18"; exon_number "2";
chr14	StringTie	exon	35000958	35001020	1000	+	.	gene_id "MSTRG.56570"; transcript_id "MSTRG.56570.18"; exon_number "3";
chr14	StringTie	exon	35007283	35007387	1000	+	.	gene_id "MSTRG.56570"; transcript_id "MSTRG.56570.18"; exon_number "4";
chr14	StringTie	exon	35008627	35008693	1000	+	.	gene_id "MSTRG.56570"; transcript_id "MSTRG.56570.18"; exon_number "5";
chr14	StringTie	exon	35008774	35008831	1000	+	.	gene_id "MSTRG.56570"; transcript_id "MSTRG.56570.18"; exon_number "6";
chr14	StringTie	exon	35011509	35011659	1000	+	.	gene_id "MSTRG.56570"; transcript_id "MSTRG.56570.18"; exon_number "7";
chr14	StringTie	exon	35013346	35013494	1000	+	.	gene_id "MSTRG.56570"; transcript_id "MSTRG.56570.18"; exon_number "8";
chr14	StringTie	exon	35013802	35013902	1000	+	.	gene_id "MSTRG.56570"; transcript_id "MSTRG.56570.18"; exon_number "9";
chr14	StringTie	exon	35014744	35014830	1000	+	.	gene_id "MSTRG.56570"; transcript_id "MSTRG.56570.18"; exon_number "10";
chr14	StringTie	exon	35018692	35018765	1000	+	.	gene_id "MSTRG.56570"; transcript_id "MSTRG.56570.18"; exon_number "11";
chr14	StringTie	exon	35018966	35019074	1000	+	.	gene_id "MSTRG.56570"; transcript_id "MSTRG.56570.18"; exon_number "12";
chr14	StringTie	exon	35022910	35023080	1000	+	.	gene_id "MSTRG.56570"; transcript_id "MSTRG.56570.18"; exon_number "13";
chr14	StringTie	exon	35028088	35028183	1000	+	.	gene_id "MSTRG.56570"; transcript_id "MSTRG.56570.18"; exon_number "14";
chr14	StringTie	exon	35029061	35029582	1000	+	.	gene_id "MSTRG.56570"; transcript_id "MSTRG.56570.18"; exon_number "15";
chr14	StringTie	transcript	34982598	35029567	1000	+	.	gene_id "MSTRG.56570"; transcript_id "MSTRG.56570.19";
chr14	StringTie	exon	34982598	34983215	1000	+	.	gene_id "MSTRG.56570"; transcript_id "MSTRG.56570.19"; exon_number "1";
chr14	StringTie	exon	34996677	34996787	1000	+	.	gene_id "MSTRG.56570"; transcript_id "MSTRG.56570.19"; exon_number "2";
chr14	StringTie	exon	34999558	34999649	1000	+	.	gene_id "MSTRG.56570"; transcript_id "MSTRG.56570.19"; exon_number "3";
chr14	StringTie	exon	35000936	35001020	1000	+	.	gene_id "MSTRG.56570"; transcript_id "MSTRG.56570.19"; exon_number "4";
chr14	StringTie	exon	35007283	35007387	1000	+	.	gene_id "MSTRG.56570"; transcript_id "MSTRG.56570.19"; exon_number "5";
chr14	StringTie	exon	35008627	35008693	1000	+	.	gene_id "MSTRG.56570"; transcript_id "MSTRG.56570.19"; exon_number "6";
chr14	StringTie	exon	35008797	35008831	1000	+	.	gene_id "MSTRG.56570"; transcript_id "MSTRG.56570.19"; exon_number "7";
chr14	StringTie	exon	35011509	35011659	1000	+	.	gene_id "MSTRG.56570"; transcript_id "MSTRG.56570.19"; exon_number "8";
chr14	StringTie	exon	35013346	35013494	1000	+	.	gene_id "MSTRG.56570"; transcript_id "MSTRG.56570.19"; exon_number "9";
chr14	StringTie	exon	35013802	35013902	1000	+	.	gene_id "MSTRG.56570"; transcript_id "MSTRG.56570.19"; exon_number "10";
chr14	StringTie	exon	35014744	35014830	1000	+	.	gene_id "MSTRG.56570"; transcript_id "MSTRG.56570.19"; exon_number "11";
chr14	StringTie	exon	35018692	35018765	1000	+	.	gene_id "MSTRG.56570"; transcript_id "MSTRG.56570.19"; exon_number "12";
chr14	StringTie	exon	35018966	35019074	1000	+	.	gene_id "MSTRG.56570"; transcript_id "MSTRG.56570.19"; exon_number "13";
chr14	StringTie	exon	35022910	35028183	1000	+	.	gene_id "MSTRG.56570"; transcript_id "MSTRG.56570.19"; exon_number "14";
chr14	StringTie	exon	35029061	35029567	1000	+	.	gene_id "MSTRG.56570"; transcript_id "MSTRG.56570.19"; exon_number "15";
chr14	StringTie	transcript	34982604	35029697	1000	+	.	gene_id "MSTRG.56570"; transcript_id "MSTRG.56570.20";
chr14	StringTie	exon	34982604	34983215	1000	+	.	gene_id "MSTRG.56570"; transcript_id "MSTRG.56570.20"; exon_number "1";
chr14	StringTie	exon	34996677	34996787	1000	+	.	gene_id "MSTRG.56570"; transcript_id "MSTRG.56570.20"; exon_number "2";
chr14	StringTie	exon	34999558	34999649	1000	+	.	gene_id "MSTRG.56570"; transcript_id "MSTRG.56570.20"; exon_number "3";
chr14	StringTie	exon	35000936	35001020	1000	+	.	gene_id "MSTRG.56570"; transcript_id "MSTRG.56570.20"; exon_number "4";
chr14	StringTie	exon	35007283	35007387	1000	+	.	gene_id "MSTRG.56570"; transcript_id "MSTRG.56570.20"; exon_number "5";
chr14	StringTie	exon	35008631	35008693	1000	+	.	gene_id "MSTRG.56570"; transcript_id "MSTRG.56570.20"; exon_number "6";
chr14	StringTie	exon	35008774	35008831	1000	+	.	gene_id "MSTRG.56570"; transcript_id "MSTRG.56570.20"; exon_number "7";
chr14	StringTie	exon	35011509	35011659	1000	+	.	gene_id "MSTRG.56570"; transcript_id "MSTRG.56570.20"; exon_number "8";
chr14	StringTie	exon	35013346	35013494	1000	+	.	gene_id "MSTRG.56570"; transcript_id "MSTRG.56570.20"; exon_number "9";
chr14	StringTie	exon	35013804	35013902	1000	+	.	gene_id "MSTRG.56570"; transcript_id "MSTRG.56570.20"; exon_number "10";
chr14	StringTie	exon	35014744	35014830	1000	+	.	gene_id "MSTRG.56570"; transcript_id "MSTRG.56570.20"; exon_number "11";
chr14	StringTie	exon	35018692	35018765	1000	+	.	gene_id "MSTRG.56570"; transcript_id "MSTRG.56570.20"; exon_number "12";
chr14	StringTie	exon	35018966	35019074	1000	+	.	gene_id "MSTRG.56570"; transcript_id "MSTRG.56570.20"; exon_number "13";
chr14	StringTie	exon	35022910	35023080	1000	+	.	gene_id "MSTRG.56570"; transcript_id "MSTRG.56570.20"; exon_number "14";
chr14	StringTie	exon	35028088	35028183	1000	+	.	gene_id "MSTRG.56570"; transcript_id "MSTRG.56570.20"; exon_number "15";
chr14	StringTie	exon	35029061	35029697	1000	+	.	gene_id "MSTRG.56570"; transcript_id "MSTRG.56570.20"; exon_number "16";
chr14	StringTie	transcript	34982612	35029567	1000	+	.	gene_id "MSTRG.56570"; transcript_id "MSTRG.56570.21";
chr14	StringTie	exon	34982612	34983215	1000	+	.	gene_id "MSTRG.56570"; transcript_id "MSTRG.56570.21"; exon_number "1";
chr14	StringTie	exon	34996677	34996787	1000	+	.	gene_id "MSTRG.56570"; transcript_id "MSTRG.56570.21"; exon_number "2";
chr14	StringTie	exon	34999558	34999649	1000	+	.	gene_id "MSTRG.56570"; transcript_id "MSTRG.56570.21"; exon_number "3";
chr14	StringTie	exon	35007283	35007387	1000	+	.	gene_id "MSTRG.56570"; transcript_id "MSTRG.56570.21"; exon_number "4";
chr14	StringTie	exon	35008627	35008693	1000	+	.	gene_id "MSTRG.56570"; transcript_id "MSTRG.56570.21"; exon_number "5";
chr14	StringTie	exon	35008797	35008831	1000	+	.	gene_id "MSTRG.56570"; transcript_id "MSTRG.56570.21"; exon_number "6";
chr14	StringTie	exon	35011509	35011659	1000	+	.	gene_id "MSTRG.56570"; transcript_id "MSTRG.56570.21"; exon_number "7";
chr14	StringTie	exon	35013346	35013494	1000	+	.	gene_id "MSTRG.56570"; transcript_id "MSTRG.56570.21"; exon_number "8";
chr14	StringTie	exon	35013802	35013902	1000	+	.	gene_id "MSTRG.56570"; transcript_id "MSTRG.56570.21"; exon_number "9";
chr14	StringTie	exon	35014744	35014830	1000	+	.	gene_id "MSTRG.56570"; transcript_id "MSTRG.56570.21"; exon_number "10";
chr14	StringTie	exon	35018692	35018765	1000	+	.	gene_id "MSTRG.56570"; transcript_id "MSTRG.56570.21"; exon_number "11";
chr14	StringTie	exon	35018966	35019074	1000	+	.	gene_id "MSTRG.56570"; transcript_id "MSTRG.56570.21"; exon_number "12";
chr14	StringTie	exon	35022910	35028183	1000	+	.	gene_id "MSTRG.56570"; transcript_id "MSTRG.56570.21"; exon_number "13";
chr14	StringTie	exon	35029061	35029567	1000	+	.	gene_id "MSTRG.56570"; transcript_id "MSTRG.56570.21"; exon_number "14";
chr14	StringTie	transcript	34982613	35029566	1000	+	.	gene_id "MSTRG.56570"; transcript_id "MSTRG.56570.22";
chr14	StringTie	exon	34982613	34983215	1000	+	.	gene_id "MSTRG.56570"; transcript_id "MSTRG.56570.22"; exon_number "1";
chr14	StringTie	exon	34996677	34996787	1000	+	.	gene_id "MSTRG.56570"; transcript_id "MSTRG.56570.22"; exon_number "2";
chr14	StringTie	exon	34999558	34999595	1000	+	.	gene_id "MSTRG.56570"; transcript_id "MSTRG.56570.22"; exon_number "3";
chr14	StringTie	exon	35008652	35008693	1000	+	.	gene_id "MSTRG.56570"; transcript_id "MSTRG.56570.22"; exon_number "4";
chr14	StringTie	exon	35008774	35008831	1000	+	.	gene_id "MSTRG.56570"; transcript_id "MSTRG.56570.22"; exon_number "5";
chr14	StringTie	exon	35011509	35011659	1000	+	.	gene_id "MSTRG.56570"; transcript_id "MSTRG.56570.22"; exon_number "6";
chr14	StringTie	exon	35013346	35013494	1000	+	.	gene_id "MSTRG.56570"; transcript_id "MSTRG.56570.22"; exon_number "7";
chr14	StringTie	exon	35013802	35013902	1000	+	.	gene_id "MSTRG.56570"; transcript_id "MSTRG.56570.22"; exon_number "8";
chr14	StringTie	exon	35014744	35014830	1000	+	.	gene_id "MSTRG.56570"; transcript_id "MSTRG.56570.22"; exon_number "9";
chr14	StringTie	exon	35018692	35018765	1000	+	.	gene_id "MSTRG.56570"; transcript_id "MSTRG.56570.22"; exon_number "10";
chr14	StringTie	exon	35018966	35019074	1000	+	.	gene_id "MSTRG.56570"; transcript_id "MSTRG.56570.22"; exon_number "11";
chr14	StringTie	exon	35022910	35028183	1000	+	.	gene_id "MSTRG.56570"; transcript_id "MSTRG.56570.22"; exon_number "12";
chr14	StringTie	exon	35029061	35029278	1000	+	.	gene_id "MSTRG.56570"; transcript_id "MSTRG.56570.22"; exon_number "13";
chr14	StringTie	exon	35029313	35029566	1000	+	.	gene_id "MSTRG.56570"; transcript_id "MSTRG.56570.22"; exon_number "14";
chr14	StringTie	transcript	34982617	35029938	1000	+	.	gene_id "MSTRG.56570"; transcript_id "MSTRG.56570.23";
chr14	StringTie	exon	34982617	34983215	1000	+	.	gene_id "MSTRG.56570"; transcript_id "MSTRG.56570.23"; exon_number "1";
chr14	StringTie	exon	34996677	34996787	1000	+	.	gene_id "MSTRG.56570"; transcript_id "MSTRG.56570.23"; exon_number "2";
chr14	StringTie	exon	34999558	34999649	1000	+	.	gene_id "MSTRG.56570"; transcript_id "MSTRG.56570.23"; exon_number "3";
chr14	StringTie	exon	35000936	35001020	1000	+	.	gene_id "MSTRG.56570"; transcript_id "MSTRG.56570.23"; exon_number "4";
chr14	StringTie	exon	35007283	35007387	1000	+	.	gene_id "MSTRG.56570"; transcript_id "MSTRG.56570.23"; exon_number "5";
chr14	StringTie	exon	35008627	35008693	1000	+	.	gene_id "MSTRG.56570"; transcript_id "MSTRG.56570.23"; exon_number "6";
chr14	StringTie	exon	35008774	35008831	1000	+	.	gene_id "MSTRG.56570"; transcript_id "MSTRG.56570.23"; exon_number "7";
chr14	StringTie	exon	35011509	35011659	1000	+	.	gene_id "MSTRG.56570"; transcript_id "MSTRG.56570.23"; exon_number "8";
chr14	StringTie	exon	35013346	35013494	1000	+	.	gene_id "MSTRG.56570"; transcript_id "MSTRG.56570.23"; exon_number "9";
chr14	StringTie	exon	35013802	35013902	1000	+	.	gene_id "MSTRG.56570"; transcript_id "MSTRG.56570.23"; exon_number "10";
chr14	StringTie	exon	35014744	35014830	1000	+	.	gene_id "MSTRG.56570"; transcript_id "MSTRG.56570.23"; exon_number "11";
chr14	StringTie	exon	35018692	35018765	1000	+	.	gene_id "MSTRG.56570"; transcript_id "MSTRG.56570.23"; exon_number "12";
chr14	StringTie	exon	35018966	35019074	1000	+	.	gene_id "MSTRG.56570"; transcript_id "MSTRG.56570.23"; exon_number "13";
chr14	StringTie	exon	35022910	35023080	1000	+	.	gene_id "MSTRG.56570"; transcript_id "MSTRG.56570.23"; exon_number "14";
chr14	StringTie	exon	35023193	35028183	1000	+	.	gene_id "MSTRG.56570"; transcript_id "MSTRG.56570.23"; exon_number "15";
chr14	StringTie	exon	35029061	35029938	1000	+	.	gene_id "MSTRG.56570"; transcript_id "MSTRG.56570.23"; exon_number "16";
chr14	StringTie	transcript	34982619	35029901	1000	+	.	gene_id "MSTRG.56570"; transcript_id "MSTRG.56570.24";
chr14	StringTie	exon	34982619	34983215	1000	+	.	gene_id "MSTRG.56570"; transcript_id "MSTRG.56570.24"; exon_number "1";
chr14	StringTie	exon	34996677	34996787	1000	+	.	gene_id "MSTRG.56570"; transcript_id "MSTRG.56570.24"; exon_number "2";
chr14	StringTie	exon	34999558	34999649	1000	+	.	gene_id "MSTRG.56570"; transcript_id "MSTRG.56570.24"; exon_number "3";
chr14	StringTie	exon	35007283	35007387	1000	+	.	gene_id "MSTRG.56570"; transcript_id "MSTRG.56570.24"; exon_number "4";
chr14	StringTie	exon	35008627	35008693	1000	+	.	gene_id "MSTRG.56570"; transcript_id "MSTRG.56570.24"; exon_number "5";
chr14	StringTie	exon	35008774	35008831	1000	+	.	gene_id "MSTRG.56570"; transcript_id "MSTRG.56570.24"; exon_number "6";
chr14	StringTie	exon	35011509	35011659	1000	+	.	gene_id "MSTRG.56570"; transcript_id "MSTRG.56570.24"; exon_number "7";
chr14	StringTie	exon	35013346	35013494	1000	+	.	gene_id "MSTRG.56570"; transcript_id "MSTRG.56570.24"; exon_number "8";
chr14	StringTie	exon	35013802	35013902	1000	+	.	gene_id "MSTRG.56570"; transcript_id "MSTRG.56570.24"; exon_number "9";
chr14	StringTie	exon	35014744	35014830	1000	+	.	gene_id "MSTRG.56570"; transcript_id "MSTRG.56570.24"; exon_number "10";
chr14	StringTie	exon	35018692	35018765	1000	+	.	gene_id "MSTRG.56570"; transcript_id "MSTRG.56570.24"; exon_number "11";
chr14	StringTie	exon	35018966	35019074	1000	+	.	gene_id "MSTRG.56570"; transcript_id "MSTRG.56570.24"; exon_number "12";
chr14	StringTie	exon	35022910	35023080	1000	+	.	gene_id "MSTRG.56570"; transcript_id "MSTRG.56570.24"; exon_number "13";
chr14	StringTie	exon	35028088	35028183	1000	+	.	gene_id "MSTRG.56570"; transcript_id "MSTRG.56570.24"; exon_number "14";
chr14	StringTie	exon	35029061	35029901	1000	+	.	gene_id "MSTRG.56570"; transcript_id "MSTRG.56570.24"; exon_number "15";
chr14	StringTie	transcript	34982627	35029573	1000	+	.	gene_id "MSTRG.56570"; transcript_id "MSTRG.56570.25";
chr14	StringTie	exon	34982627	34983215	1000	+	.	gene_id "MSTRG.56570"; transcript_id "MSTRG.56570.25"; exon_number "1";
chr14	StringTie	exon	34996677	34996787	1000	+	.	gene_id "MSTRG.56570"; transcript_id "MSTRG.56570.25"; exon_number "2";
chr14	StringTie	exon	34999558	34999595	1000	+	.	gene_id "MSTRG.56570"; transcript_id "MSTRG.56570.25"; exon_number "3";
chr14	StringTie	exon	35008652	35008693	1000	+	.	gene_id "MSTRG.56570"; transcript_id "MSTRG.56570.25"; exon_number "4";
chr14	StringTie	exon	35008774	35008831	1000	+	.	gene_id "MSTRG.56570"; transcript_id "MSTRG.56570.25"; exon_number "5";
chr14	StringTie	exon	35011509	35011659	1000	+	.	gene_id "MSTRG.56570"; transcript_id "MSTRG.56570.25"; exon_number "6";
chr14	StringTie	exon	35013346	35013494	1000	+	.	gene_id "MSTRG.56570"; transcript_id "MSTRG.56570.25"; exon_number "7";
chr14	StringTie	exon	35013804	35013902	1000	+	.	gene_id "MSTRG.56570"; transcript_id "MSTRG.56570.25"; exon_number "8";
chr14	StringTie	exon	35014744	35014830	1000	+	.	gene_id "MSTRG.56570"; transcript_id "MSTRG.56570.25"; exon_number "9";
chr14	StringTie	exon	35018692	35018765	1000	+	.	gene_id "MSTRG.56570"; transcript_id "MSTRG.56570.25"; exon_number "10";
chr14	StringTie	exon	35018966	35019074	1000	+	.	gene_id "MSTRG.56570"; transcript_id "MSTRG.56570.25"; exon_number "11";
chr14	StringTie	exon	35028088	35028183	1000	+	.	gene_id "MSTRG.56570"; transcript_id "MSTRG.56570.25"; exon_number "12";
chr14	StringTie	exon	35029061	35029573	1000	+	.	gene_id "MSTRG.56570"; transcript_id "MSTRG.56570.25"; exon_number "13";
chr14	StringTie	transcript	34982633	35032371	1000	+	.	gene_id "MSTRG.56570"; transcript_id "MSTRG.56570.26";
chr14	StringTie	exon	34982633	34983215	1000	+	.	gene_id "MSTRG.56570"; transcript_id "MSTRG.56570.26"; exon_number "1";
chr14	StringTie	exon	34996677	34996787	1000	+	.	gene_id "MSTRG.56570"; transcript_id "MSTRG.56570.26"; exon_number "2";
chr14	StringTie	exon	34999558	34999649	1000	+	.	gene_id "MSTRG.56570"; transcript_id "MSTRG.56570.26"; exon_number "3";
chr14	StringTie	exon	35000936	35001020	1000	+	.	gene_id "MSTRG.56570"; transcript_id "MSTRG.56570.26"; exon_number "4";
chr14	StringTie	exon	35007283	35007387	1000	+	.	gene_id "MSTRG.56570"; transcript_id "MSTRG.56570.26"; exon_number "5";
chr14	StringTie	exon	35008627	35008693	1000	+	.	gene_id "MSTRG.56570"; transcript_id "MSTRG.56570.26"; exon_number "6";
chr14	StringTie	exon	35008774	35008831	1000	+	.	gene_id "MSTRG.56570"; transcript_id "MSTRG.56570.26"; exon_number "7";
chr14	StringTie	exon	35011509	35011659	1000	+	.	gene_id "MSTRG.56570"; transcript_id "MSTRG.56570.26"; exon_number "8";
chr14	StringTie	exon	35013346	35013494	1000	+	.	gene_id "MSTRG.56570"; transcript_id "MSTRG.56570.26"; exon_number "9";
chr14	StringTie	exon	35013804	35013902	1000	+	.	gene_id "MSTRG.56570"; transcript_id "MSTRG.56570.26"; exon_number "10";
chr14	StringTie	exon	35014744	35014830	1000	+	.	gene_id "MSTRG.56570"; transcript_id "MSTRG.56570.26"; exon_number "11";
chr14	StringTie	exon	35018692	35018765	1000	+	.	gene_id "MSTRG.56570"; transcript_id "MSTRG.56570.26"; exon_number "12";
chr14	StringTie	exon	35018966	35019074	1000	+	.	gene_id "MSTRG.56570"; transcript_id "MSTRG.56570.26"; exon_number "13";
chr14	StringTie	exon	35022910	35023080	1000	+	.	gene_id "MSTRG.56570"; transcript_id "MSTRG.56570.26"; exon_number "14";
chr14	StringTie	exon	35028088	35028183	1000	+	.	gene_id "MSTRG.56570"; transcript_id "MSTRG.56570.26"; exon_number "15";
chr14	StringTie	exon	35029061	35032371	1000	+	.	gene_id "MSTRG.56570"; transcript_id "MSTRG.56570.26"; exon_number "16";
chr14	StringTie	transcript	34982634	35029676	1000	+	.	gene_id "MSTRG.56570"; transcript_id "MSTRG.56570.27";
chr14	StringTie	exon	34982634	34983215	1000	+	.	gene_id "MSTRG.56570"; transcript_id "MSTRG.56570.27"; exon_number "1";
chr14	StringTie	exon	34996677	34996787	1000	+	.	gene_id "MSTRG.56570"; transcript_id "MSTRG.56570.27"; exon_number "2";
chr14	StringTie	exon	35007283	35007387	1000	+	.	gene_id "MSTRG.56570"; transcript_id "MSTRG.56570.27"; exon_number "3";
chr14	StringTie	exon	35008627	35008693	1000	+	.	gene_id "MSTRG.56570"; transcript_id "MSTRG.56570.27"; exon_number "4";
chr14	StringTie	exon	35008774	35008831	1000	+	.	gene_id "MSTRG.56570"; transcript_id "MSTRG.56570.27"; exon_number "5";
chr14	StringTie	exon	35011509	35011659	1000	+	.	gene_id "MSTRG.56570"; transcript_id "MSTRG.56570.27"; exon_number "6";
chr14	StringTie	exon	35013346	35013494	1000	+	.	gene_id "MSTRG.56570"; transcript_id "MSTRG.56570.27"; exon_number "7";
chr14	StringTie	exon	35013802	35013902	1000	+	.	gene_id "MSTRG.56570"; transcript_id "MSTRG.56570.27"; exon_number "8";
chr14	StringTie	exon	35014744	35014830	1000	+	.	gene_id "MSTRG.56570"; transcript_id "MSTRG.56570.27"; exon_number "9";
chr14	StringTie	exon	35018692	35018765	1000	+	.	gene_id "MSTRG.56570"; transcript_id "MSTRG.56570.27"; exon_number "10";
chr14	StringTie	exon	35018966	35019074	1000	+	.	gene_id "MSTRG.56570"; transcript_id "MSTRG.56570.27"; exon_number "11";
chr14	StringTie	exon	35022910	35023080	1000	+	.	gene_id "MSTRG.56570"; transcript_id "MSTRG.56570.27"; exon_number "12";
chr14	StringTie	exon	35028088	35028183	1000	+	.	gene_id "MSTRG.56570"; transcript_id "MSTRG.56570.27"; exon_number "13";
chr14	StringTie	exon	35029061	35029676	1000	+	.	gene_id "MSTRG.56570"; transcript_id "MSTRG.56570.27"; exon_number "14";
chr14	StringTie	transcript	34982636	35030075	1000	+	.	gene_id "MSTRG.56570"; transcript_id "MSTRG.56570.28";
chr14	StringTie	exon	34982636	34983215	1000	+	.	gene_id "MSTRG.56570"; transcript_id "MSTRG.56570.28"; exon_number "1";
chr14	StringTie	exon	34996677	34996787	1000	+	.	gene_id "MSTRG.56570"; transcript_id "MSTRG.56570.28"; exon_number "2";
chr14	StringTie	exon	34999558	34999649	1000	+	.	gene_id "MSTRG.56570"; transcript_id "MSTRG.56570.28"; exon_number "3";
chr14	StringTie	exon	35000936	35001020	1000	+	.	gene_id "MSTRG.56570"; transcript_id "MSTRG.56570.28"; exon_number "4";
chr14	StringTie	exon	35007283	35007387	1000	+	.	gene_id "MSTRG.56570"; transcript_id "MSTRG.56570.28"; exon_number "5";
chr14	StringTie	exon	35008627	35008693	1000	+	.	gene_id "MSTRG.56570"; transcript_id "MSTRG.56570.28"; exon_number "6";
chr14	StringTie	exon	35008774	35008831	1000	+	.	gene_id "MSTRG.56570"; transcript_id "MSTRG.56570.28"; exon_number "7";
chr14	StringTie	exon	35011509	35011659	1000	+	.	gene_id "MSTRG.56570"; transcript_id "MSTRG.56570.28"; exon_number "8";
chr14	StringTie	exon	35013346	35013494	1000	+	.	gene_id "MSTRG.56570"; transcript_id "MSTRG.56570.28"; exon_number "9";
chr14	StringTie	exon	35013802	35013902	1000	+	.	gene_id "MSTRG.56570"; transcript_id "MSTRG.56570.28"; exon_number "10";
chr14	StringTie	exon	35014744	35014830	1000	+	.	gene_id "MSTRG.56570"; transcript_id "MSTRG.56570.28"; exon_number "11";
chr14	StringTie	exon	35018692	35018765	1000	+	.	gene_id "MSTRG.56570"; transcript_id "MSTRG.56570.28"; exon_number "12";
chr14	StringTie	exon	35018966	35019074	1000	+	.	gene_id "MSTRG.56570"; transcript_id "MSTRG.56570.28"; exon_number "13";
chr14	StringTie	exon	35022916	35023080	1000	+	.	gene_id "MSTRG.56570"; transcript_id "MSTRG.56570.28"; exon_number "14";
chr14	StringTie	exon	35028088	35028183	1000	+	.	gene_id "MSTRG.56570"; transcript_id "MSTRG.56570.28"; exon_number "15";
chr14	StringTie	exon	35029061	35030075	1000	+	.	gene_id "MSTRG.56570"; transcript_id "MSTRG.56570.28"; exon_number "16";
chr14	StringTie	transcript	34982636	35029567	1000	+	.	gene_id "MSTRG.56570"; transcript_id "MSTRG.56570.29";
chr14	StringTie	exon	34982636	34983003	1000	+	.	gene_id "MSTRG.56570"; transcript_id "MSTRG.56570.29"; exon_number "1";
chr14	StringTie	exon	34983130	34983215	1000	+	.	gene_id "MSTRG.56570"; transcript_id "MSTRG.56570.29"; exon_number "2";
chr14	StringTie	exon	34996677	34996787	1000	+	.	gene_id "MSTRG.56570"; transcript_id "MSTRG.56570.29"; exon_number "3";
chr14	StringTie	exon	34999558	34999649	1000	+	.	gene_id "MSTRG.56570"; transcript_id "MSTRG.56570.29"; exon_number "4";
chr14	StringTie	exon	35000936	35001020	1000	+	.	gene_id "MSTRG.56570"; transcript_id "MSTRG.56570.29"; exon_number "5";
chr14	StringTie	exon	35007283	35007387	1000	+	.	gene_id "MSTRG.56570"; transcript_id "MSTRG.56570.29"; exon_number "6";
chr14	StringTie	exon	35008631	35008693	1000	+	.	gene_id "MSTRG.56570"; transcript_id "MSTRG.56570.29"; exon_number "7";
chr14	StringTie	exon	35008774	35008831	1000	+	.	gene_id "MSTRG.56570"; transcript_id "MSTRG.56570.29"; exon_number "8";
chr14	StringTie	exon	35011509	35011659	1000	+	.	gene_id "MSTRG.56570"; transcript_id "MSTRG.56570.29"; exon_number "9";
chr14	StringTie	exon	35013346	35013494	1000	+	.	gene_id "MSTRG.56570"; transcript_id "MSTRG.56570.29"; exon_number "10";
chr14	StringTie	exon	35013802	35013902	1000	+	.	gene_id "MSTRG.56570"; transcript_id "MSTRG.56570.29"; exon_number "11";
chr14	StringTie	exon	35014744	35014830	1000	+	.	gene_id "MSTRG.56570"; transcript_id "MSTRG.56570.29"; exon_number "12";
chr14	StringTie	exon	35018692	35018765	1000	+	.	gene_id "MSTRG.56570"; transcript_id "MSTRG.56570.29"; exon_number "13";
chr14	StringTie	exon	35018966	35019074	1000	+	.	gene_id "MSTRG.56570"; transcript_id "MSTRG.56570.29"; exon_number "14";
chr14	StringTie	exon	35022910	35023080	1000	+	.	gene_id "MSTRG.56570"; transcript_id "MSTRG.56570.29"; exon_number "15";
chr14	StringTie	exon	35028088	35028183	1000	+	.	gene_id "MSTRG.56570"; transcript_id "MSTRG.56570.29"; exon_number "16";
chr14	StringTie	exon	35029061	35029567	1000	+	.	gene_id "MSTRG.56570"; transcript_id "MSTRG.56570.29"; exon_number "17";
chr14	StringTie	transcript	34981968	35029627	1000	+	.	gene_id "MSTRG.56570"; transcript_id "MSTRG.56570.3";
chr14	StringTie	exon	34981968	34982002	1000	+	.	gene_id "MSTRG.56570"; transcript_id "MSTRG.56570.3"; exon_number "1";
chr14	StringTie	exon	34982898	34983215	1000	+	.	gene_id "MSTRG.56570"; transcript_id "MSTRG.56570.3"; exon_number "2";
chr14	StringTie	exon	34996677	34996787	1000	+	.	gene_id "MSTRG.56570"; transcript_id "MSTRG.56570.3"; exon_number "3";
chr14	StringTie	exon	34999558	34999595	1000	+	.	gene_id "MSTRG.56570"; transcript_id "MSTRG.56570.3"; exon_number "4";
chr14	StringTie	exon	35008652	35008693	1000	+	.	gene_id "MSTRG.56570"; transcript_id "MSTRG.56570.3"; exon_number "5";
chr14	StringTie	exon	35008774	35008831	1000	+	.	gene_id "MSTRG.56570"; transcript_id "MSTRG.56570.3"; exon_number "6";
chr14	StringTie	exon	35011509	35011659	1000	+	.	gene_id "MSTRG.56570"; transcript_id "MSTRG.56570.3"; exon_number "7";
chr14	StringTie	exon	35013346	35013494	1000	+	.	gene_id "MSTRG.56570"; transcript_id "MSTRG.56570.3"; exon_number "8";
chr14	StringTie	exon	35013802	35013902	1000	+	.	gene_id "MSTRG.56570"; transcript_id "MSTRG.56570.3"; exon_number "9";
chr14	StringTie	exon	35014744	35014830	1000	+	.	gene_id "MSTRG.56570"; transcript_id "MSTRG.56570.3"; exon_number "10";
chr14	StringTie	exon	35018692	35018765	1000	+	.	gene_id "MSTRG.56570"; transcript_id "MSTRG.56570.3"; exon_number "11";
chr14	StringTie	exon	35018966	35019074	1000	+	.	gene_id "MSTRG.56570"; transcript_id "MSTRG.56570.3"; exon_number "12";
chr14	StringTie	exon	35028088	35028183	1000	+	.	gene_id "MSTRG.56570"; transcript_id "MSTRG.56570.3"; exon_number "13";
chr14	StringTie	exon	35029061	35029627	1000	+	.	gene_id "MSTRG.56570"; transcript_id "MSTRG.56570.3"; exon_number "14";
chr14	StringTie	transcript	34982645	35029594	1000	+	.	gene_id "MSTRG.56570"; transcript_id "MSTRG.56570.30";
chr14	StringTie	exon	34982645	34983003	1000	+	.	gene_id "MSTRG.56570"; transcript_id "MSTRG.56570.30"; exon_number "1";
chr14	StringTie	exon	34996677	34996787	1000	+	.	gene_id "MSTRG.56570"; transcript_id "MSTRG.56570.30"; exon_number "2";
chr14	StringTie	exon	34999558	34999649	1000	+	.	gene_id "MSTRG.56570"; transcript_id "MSTRG.56570.30"; exon_number "3";
chr14	StringTie	exon	35000936	35001020	1000	+	.	gene_id "MSTRG.56570"; transcript_id "MSTRG.56570.30"; exon_number "4";
chr14	StringTie	exon	35007283	35007387	1000	+	.	gene_id "MSTRG.56570"; transcript_id "MSTRG.56570.30"; exon_number "5";
chr14	StringTie	exon	35008627	35008693	1000	+	.	gene_id "MSTRG.56570"; transcript_id "MSTRG.56570.30"; exon_number "6";
chr14	StringTie	exon	35008774	35008831	1000	+	.	gene_id "MSTRG.56570"; transcript_id "MSTRG.56570.30"; exon_number "7";
chr14	StringTie	exon	35011509	35011659	1000	+	.	gene_id "MSTRG.56570"; transcript_id "MSTRG.56570.30"; exon_number "8";
chr14	StringTie	exon	35013346	35013494	1000	+	.	gene_id "MSTRG.56570"; transcript_id "MSTRG.56570.30"; exon_number "9";
chr14	StringTie	exon	35013802	35013902	1000	+	.	gene_id "MSTRG.56570"; transcript_id "MSTRG.56570.30"; exon_number "10";
chr14	StringTie	exon	35014744	35014830	1000	+	.	gene_id "MSTRG.56570"; transcript_id "MSTRG.56570.30"; exon_number "11";
chr14	StringTie	exon	35018692	35018765	1000	+	.	gene_id "MSTRG.56570"; transcript_id "MSTRG.56570.30"; exon_number "12";
chr14	StringTie	exon	35018966	35019074	1000	+	.	gene_id "MSTRG.56570"; transcript_id "MSTRG.56570.30"; exon_number "13";
chr14	StringTie	exon	35022910	35023080	1000	+	.	gene_id "MSTRG.56570"; transcript_id "MSTRG.56570.30"; exon_number "14";
chr14	StringTie	exon	35028088	35028183	1000	+	.	gene_id "MSTRG.56570"; transcript_id "MSTRG.56570.30"; exon_number "15";
chr14	StringTie	exon	35029073	35029594	1000	+	.	gene_id "MSTRG.56570"; transcript_id "MSTRG.56570.30"; exon_number "16";
chr14	StringTie	transcript	34982656	35029567	1000	+	.	gene_id "MSTRG.56570"; transcript_id "MSTRG.56570.31";
chr14	StringTie	exon	34982656	34983215	1000	+	.	gene_id "MSTRG.56570"; transcript_id "MSTRG.56570.31"; exon_number "1";
chr14	StringTie	exon	34996677	34996787	1000	+	.	gene_id "MSTRG.56570"; transcript_id "MSTRG.56570.31"; exon_number "2";
chr14	StringTie	exon	34999558	34999595	1000	+	.	gene_id "MSTRG.56570"; transcript_id "MSTRG.56570.31"; exon_number "3";
chr14	StringTie	exon	35008652	35008693	1000	+	.	gene_id "MSTRG.56570"; transcript_id "MSTRG.56570.31"; exon_number "4";
chr14	StringTie	exon	35008774	35008831	1000	+	.	gene_id "MSTRG.56570"; transcript_id "MSTRG.56570.31"; exon_number "5";
chr14	StringTie	exon	35011509	35011659	1000	+	.	gene_id "MSTRG.56570"; transcript_id "MSTRG.56570.31"; exon_number "6";
chr14	StringTie	exon	35013346	35013494	1000	+	.	gene_id "MSTRG.56570"; transcript_id "MSTRG.56570.31"; exon_number "7";
chr14	StringTie	exon	35013802	35013902	1000	+	.	gene_id "MSTRG.56570"; transcript_id "MSTRG.56570.31"; exon_number "8";
chr14	StringTie	exon	35014744	35014830	1000	+	.	gene_id "MSTRG.56570"; transcript_id "MSTRG.56570.31"; exon_number "9";
chr14	StringTie	exon	35018692	35018765	1000	+	.	gene_id "MSTRG.56570"; transcript_id "MSTRG.56570.31"; exon_number "10";
chr14	StringTie	exon	35018966	35019074	1000	+	.	gene_id "MSTRG.56570"; transcript_id "MSTRG.56570.31"; exon_number "11";
chr14	StringTie	exon	35019889	35020001	1000	+	.	gene_id "MSTRG.56570"; transcript_id "MSTRG.56570.31"; exon_number "12";
chr14	StringTie	exon	35022910	35023080	1000	+	.	gene_id "MSTRG.56570"; transcript_id "MSTRG.56570.31"; exon_number "13";
chr14	StringTie	exon	35028088	35028183	1000	+	.	gene_id "MSTRG.56570"; transcript_id "MSTRG.56570.31"; exon_number "14";
chr14	StringTie	exon	35029061	35029567	1000	+	.	gene_id "MSTRG.56570"; transcript_id "MSTRG.56570.31"; exon_number "15";
chr14	StringTie	transcript	34982662	35029567	1000	+	.	gene_id "MSTRG.56570"; transcript_id "MSTRG.56570.32";
chr14	StringTie	exon	34982662	34983215	1000	+	.	gene_id "MSTRG.56570"; transcript_id "MSTRG.56570.32"; exon_number "1";
chr14	StringTie	exon	34996677	34996787	1000	+	.	gene_id "MSTRG.56570"; transcript_id "MSTRG.56570.32"; exon_number "2";
chr14	StringTie	exon	34999558	34999649	1000	+	.	gene_id "MSTRG.56570"; transcript_id "MSTRG.56570.32"; exon_number "3";
chr14	StringTie	exon	35007283	35007387	1000	+	.	gene_id "MSTRG.56570"; transcript_id "MSTRG.56570.32"; exon_number "4";
chr14	StringTie	exon	35008627	35008693	1000	+	.	gene_id "MSTRG.56570"; transcript_id "MSTRG.56570.32"; exon_number "5";
chr14	StringTie	exon	35008774	35008831	1000	+	.	gene_id "MSTRG.56570"; transcript_id "MSTRG.56570.32"; exon_number "6";
chr14	StringTie	exon	35011509	35011659	1000	+	.	gene_id "MSTRG.56570"; transcript_id "MSTRG.56570.32"; exon_number "7";
chr14	StringTie	exon	35013346	35013494	1000	+	.	gene_id "MSTRG.56570"; transcript_id "MSTRG.56570.32"; exon_number "8";
chr14	StringTie	exon	35013802	35013902	1000	+	.	gene_id "MSTRG.56570"; transcript_id "MSTRG.56570.32"; exon_number "9";
chr14	StringTie	exon	35014744	35014830	1000	+	.	gene_id "MSTRG.56570"; transcript_id "MSTRG.56570.32"; exon_number "10";
chr14	StringTie	exon	35018692	35018765	1000	+	.	gene_id "MSTRG.56570"; transcript_id "MSTRG.56570.32"; exon_number "11";
chr14	StringTie	exon	35018966	35019074	1000	+	.	gene_id "MSTRG.56570"; transcript_id "MSTRG.56570.32"; exon_number "12";
chr14	StringTie	exon	35022910	35022984	1000	+	.	gene_id "MSTRG.56570"; transcript_id "MSTRG.56570.32"; exon_number "13";
chr14	StringTie	exon	35028113	35028183	1000	+	.	gene_id "MSTRG.56570"; transcript_id "MSTRG.56570.32"; exon_number "14";
chr14	StringTie	exon	35029061	35029567	1000	+	.	gene_id "MSTRG.56570"; transcript_id "MSTRG.56570.32"; exon_number "15";
chr14	StringTie	transcript	34982664	35029567	1000	+	.	gene_id "MSTRG.56570"; transcript_id "MSTRG.56570.33";
chr14	StringTie	exon	34982664	34983003	1000	+	.	gene_id "MSTRG.56570"; transcript_id "MSTRG.56570.33"; exon_number "1";
chr14	StringTie	exon	34983130	34983215	1000	+	.	gene_id "MSTRG.56570"; transcript_id "MSTRG.56570.33"; exon_number "2";
chr14	StringTie	exon	34996677	34996787	1000	+	.	gene_id "MSTRG.56570"; transcript_id "MSTRG.56570.33"; exon_number "3";
chr14	StringTie	exon	34999558	34999649	1000	+	.	gene_id "MSTRG.56570"; transcript_id "MSTRG.56570.33"; exon_number "4";
chr14	StringTie	exon	35000936	35001020	1000	+	.	gene_id "MSTRG.56570"; transcript_id "MSTRG.56570.33"; exon_number "5";
chr14	StringTie	exon	35007283	35007387	1000	+	.	gene_id "MSTRG.56570"; transcript_id "MSTRG.56570.33"; exon_number "6";
chr14	StringTie	exon	35008631	35008693	1000	+	.	gene_id "MSTRG.56570"; transcript_id "MSTRG.56570.33"; exon_number "7";
chr14	StringTie	exon	35008774	35008831	1000	+	.	gene_id "MSTRG.56570"; transcript_id "MSTRG.56570.33"; exon_number "8";
chr14	StringTie	exon	35011509	35011659	1000	+	.	gene_id "MSTRG.56570"; transcript_id "MSTRG.56570.33"; exon_number "9";
chr14	StringTie	exon	35013346	35013494	1000	+	.	gene_id "MSTRG.56570"; transcript_id "MSTRG.56570.33"; exon_number "10";
chr14	StringTie	exon	35013804	35013902	1000	+	.	gene_id "MSTRG.56570"; transcript_id "MSTRG.56570.33"; exon_number "11";
chr14	StringTie	exon	35014744	35014830	1000	+	.	gene_id "MSTRG.56570"; transcript_id "MSTRG.56570.33"; exon_number "12";
chr14	StringTie	exon	35018692	35018765	1000	+	.	gene_id "MSTRG.56570"; transcript_id "MSTRG.56570.33"; exon_number "13";
chr14	StringTie	exon	35018966	35019074	1000	+	.	gene_id "MSTRG.56570"; transcript_id "MSTRG.56570.33"; exon_number "14";
chr14	StringTie	exon	35022910	35023080	1000	+	.	gene_id "MSTRG.56570"; transcript_id "MSTRG.56570.33"; exon_number "15";
chr14	StringTie	exon	35028088	35028183	1000	+	.	gene_id "MSTRG.56570"; transcript_id "MSTRG.56570.33"; exon_number "16";
chr14	StringTie	exon	35029061	35029567	1000	+	.	gene_id "MSTRG.56570"; transcript_id "MSTRG.56570.33"; exon_number "17";
chr14	StringTie	transcript	34982667	35029804	1000	+	.	gene_id "MSTRG.56570"; transcript_id "MSTRG.56570.34";
chr14	StringTie	exon	34982667	34983003	1000	+	.	gene_id "MSTRG.56570"; transcript_id "MSTRG.56570.34"; exon_number "1";
chr14	StringTie	exon	34996677	34996787	1000	+	.	gene_id "MSTRG.56570"; transcript_id "MSTRG.56570.34"; exon_number "2";
chr14	StringTie	exon	34999558	34999649	1000	+	.	gene_id "MSTRG.56570"; transcript_id "MSTRG.56570.34"; exon_number "3";
chr14	StringTie	exon	35000936	35001020	1000	+	.	gene_id "MSTRG.56570"; transcript_id "MSTRG.56570.34"; exon_number "4";
chr14	StringTie	exon	35007283	35007387	1000	+	.	gene_id "MSTRG.56570"; transcript_id "MSTRG.56570.34"; exon_number "5";
chr14	StringTie	exon	35008627	35008693	1000	+	.	gene_id "MSTRG.56570"; transcript_id "MSTRG.56570.34"; exon_number "6";
chr14	StringTie	exon	35008774	35008831	1000	+	.	gene_id "MSTRG.56570"; transcript_id "MSTRG.56570.34"; exon_number "7";
chr14	StringTie	exon	35011509	35011659	1000	+	.	gene_id "MSTRG.56570"; transcript_id "MSTRG.56570.34"; exon_number "8";
chr14	StringTie	exon	35013346	35013494	1000	+	.	gene_id "MSTRG.56570"; transcript_id "MSTRG.56570.34"; exon_number "9";
chr14	StringTie	exon	35013804	35013902	1000	+	.	gene_id "MSTRG.56570"; transcript_id "MSTRG.56570.34"; exon_number "10";
chr14	StringTie	exon	35014744	35014830	1000	+	.	gene_id "MSTRG.56570"; transcript_id "MSTRG.56570.34"; exon_number "11";
chr14	StringTie	exon	35018692	35018765	1000	+	.	gene_id "MSTRG.56570"; transcript_id "MSTRG.56570.34"; exon_number "12";
chr14	StringTie	exon	35018966	35019074	1000	+	.	gene_id "MSTRG.56570"; transcript_id "MSTRG.56570.34"; exon_number "13";
chr14	StringTie	exon	35022910	35023080	1000	+	.	gene_id "MSTRG.56570"; transcript_id "MSTRG.56570.34"; exon_number "14";
chr14	StringTie	exon	35028088	35028183	1000	+	.	gene_id "MSTRG.56570"; transcript_id "MSTRG.56570.34"; exon_number "15";
chr14	StringTie	exon	35029061	35029804	1000	+	.	gene_id "MSTRG.56570"; transcript_id "MSTRG.56570.34"; exon_number "16";
chr14	StringTie	transcript	34982669	35029592	1000	+	.	gene_id "MSTRG.56570"; transcript_id "MSTRG.56570.35";
chr14	StringTie	exon	34982669	34983215	1000	+	.	gene_id "MSTRG.56570"; transcript_id "MSTRG.56570.35"; exon_number "1";
chr14	StringTie	exon	34996677	34996787	1000	+	.	gene_id "MSTRG.56570"; transcript_id "MSTRG.56570.35"; exon_number "2";
chr14	StringTie	exon	34999558	34999595	1000	+	.	gene_id "MSTRG.56570"; transcript_id "MSTRG.56570.35"; exon_number "3";
chr14	StringTie	exon	35008652	35008693	1000	+	.	gene_id "MSTRG.56570"; transcript_id "MSTRG.56570.35"; exon_number "4";
chr14	StringTie	exon	35008774	35008831	1000	+	.	gene_id "MSTRG.56570"; transcript_id "MSTRG.56570.35"; exon_number "5";
chr14	StringTie	exon	35011509	35011659	1000	+	.	gene_id "MSTRG.56570"; transcript_id "MSTRG.56570.35"; exon_number "6";
chr14	StringTie	exon	35013346	35013494	1000	+	.	gene_id "MSTRG.56570"; transcript_id "MSTRG.56570.35"; exon_number "7";
chr14	StringTie	exon	35013802	35013902	1000	+	.	gene_id "MSTRG.56570"; transcript_id "MSTRG.56570.35"; exon_number "8";
chr14	StringTie	exon	35014744	35014830	1000	+	.	gene_id "MSTRG.56570"; transcript_id "MSTRG.56570.35"; exon_number "9";
chr14	StringTie	exon	35018692	35018765	1000	+	.	gene_id "MSTRG.56570"; transcript_id "MSTRG.56570.35"; exon_number "10";
chr14	StringTie	exon	35018966	35019074	1000	+	.	gene_id "MSTRG.56570"; transcript_id "MSTRG.56570.35"; exon_number "11";
chr14	StringTie	exon	35023009	35023080	1000	+	.	gene_id "MSTRG.56570"; transcript_id "MSTRG.56570.35"; exon_number "12";
chr14	StringTie	exon	35028088	35028183	1000	+	.	gene_id "MSTRG.56570"; transcript_id "MSTRG.56570.35"; exon_number "13";
chr14	StringTie	exon	35029061	35029592	1000	+	.	gene_id "MSTRG.56570"; transcript_id "MSTRG.56570.35"; exon_number "14";
chr14	StringTie	transcript	34982672	35029567	1000	+	.	gene_id "MSTRG.56570"; transcript_id "MSTRG.56570.36";
chr14	StringTie	exon	34982672	34983003	1000	+	.	gene_id "MSTRG.56570"; transcript_id "MSTRG.56570.36"; exon_number "1";
chr14	StringTie	exon	34996677	34996787	1000	+	.	gene_id "MSTRG.56570"; transcript_id "MSTRG.56570.36"; exon_number "2";
chr14	StringTie	exon	34999558	34999595	1000	+	.	gene_id "MSTRG.56570"; transcript_id "MSTRG.56570.36"; exon_number "3";
chr14	StringTie	exon	35008652	35008693	1000	+	.	gene_id "MSTRG.56570"; transcript_id "MSTRG.56570.36"; exon_number "4";
chr14	StringTie	exon	35008774	35008831	1000	+	.	gene_id "MSTRG.56570"; transcript_id "MSTRG.56570.36"; exon_number "5";
chr14	StringTie	exon	35011509	35011659	1000	+	.	gene_id "MSTRG.56570"; transcript_id "MSTRG.56570.36"; exon_number "6";
chr14	StringTie	exon	35013346	35013494	1000	+	.	gene_id "MSTRG.56570"; transcript_id "MSTRG.56570.36"; exon_number "7";
chr14	StringTie	exon	35013802	35013902	1000	+	.	gene_id "MSTRG.56570"; transcript_id "MSTRG.56570.36"; exon_number "8";
chr14	StringTie	exon	35014744	35014830	1000	+	.	gene_id "MSTRG.56570"; transcript_id "MSTRG.56570.36"; exon_number "9";
chr14	StringTie	exon	35018692	35018765	1000	+	.	gene_id "MSTRG.56570"; transcript_id "MSTRG.56570.36"; exon_number "10";
chr14	StringTie	exon	35018966	35019074	1000	+	.	gene_id "MSTRG.56570"; transcript_id "MSTRG.56570.36"; exon_number "11";
chr14	StringTie	exon	35022910	35023080	1000	+	.	gene_id "MSTRG.56570"; transcript_id "MSTRG.56570.36"; exon_number "12";
chr14	StringTie	exon	35028088	35028183	1000	+	.	gene_id "MSTRG.56570"; transcript_id "MSTRG.56570.36"; exon_number "13";
chr14	StringTie	exon	35029061	35029567	1000	+	.	gene_id "MSTRG.56570"; transcript_id "MSTRG.56570.36"; exon_number "14";
chr14	StringTie	transcript	34982673	35029567	1000	+	.	gene_id "MSTRG.56570"; transcript_id "MSTRG.56570.37";
chr14	StringTie	exon	34982673	34983215	1000	+	.	gene_id "MSTRG.56570"; transcript_id "MSTRG.56570.37"; exon_number "1";
chr14	StringTie	exon	34996677	34996787	1000	+	.	gene_id "MSTRG.56570"; transcript_id "MSTRG.56570.37"; exon_number "2";
chr14	StringTie	exon	34999558	34999649	1000	+	.	gene_id "MSTRG.56570"; transcript_id "MSTRG.56570.37"; exon_number "3";
chr14	StringTie	exon	35000936	35001020	1000	+	.	gene_id "MSTRG.56570"; transcript_id "MSTRG.56570.37"; exon_number "4";
chr14	StringTie	exon	35008627	35008693	1000	+	.	gene_id "MSTRG.56570"; transcript_id "MSTRG.56570.37"; exon_number "5";
chr14	StringTie	exon	35008774	35008831	1000	+	.	gene_id "MSTRG.56570"; transcript_id "MSTRG.56570.37"; exon_number "6";
chr14	StringTie	exon	35011509	35011659	1000	+	.	gene_id "MSTRG.56570"; transcript_id "MSTRG.56570.37"; exon_number "7";
chr14	StringTie	exon	35013346	35013494	1000	+	.	gene_id "MSTRG.56570"; transcript_id "MSTRG.56570.37"; exon_number "8";
chr14	StringTie	exon	35013802	35013902	1000	+	.	gene_id "MSTRG.56570"; transcript_id "MSTRG.56570.37"; exon_number "9";
chr14	StringTie	exon	35014744	35014830	1000	+	.	gene_id "MSTRG.56570"; transcript_id "MSTRG.56570.37"; exon_number "10";
chr14	StringTie	exon	35018692	35028183	1000	+	.	gene_id "MSTRG.56570"; transcript_id "MSTRG.56570.37"; exon_number "11";
chr14	StringTie	exon	35029061	35029567	1000	+	.	gene_id "MSTRG.56570"; transcript_id "MSTRG.56570.37"; exon_number "12";
chr14	StringTie	transcript	34982673	35029567	1000	+	.	gene_id "MSTRG.56570"; transcript_id "MSTRG.56570.38";
chr14	StringTie	exon	34982673	34983003	1000	+	.	gene_id "MSTRG.56570"; transcript_id "MSTRG.56570.38"; exon_number "1";
chr14	StringTie	exon	34996677	34996787	1000	+	.	gene_id "MSTRG.56570"; transcript_id "MSTRG.56570.38"; exon_number "2";
chr14	StringTie	exon	34999558	34999649	1000	+	.	gene_id "MSTRG.56570"; transcript_id "MSTRG.56570.38"; exon_number "3";
chr14	StringTie	exon	35000936	35001020	1000	+	.	gene_id "MSTRG.56570"; transcript_id "MSTRG.56570.38"; exon_number "4";
chr14	StringTie	exon	35008627	35008693	1000	+	.	gene_id "MSTRG.56570"; transcript_id "MSTRG.56570.38"; exon_number "5";
chr14	StringTie	exon	35008774	35008831	1000	+	.	gene_id "MSTRG.56570"; transcript_id "MSTRG.56570.38"; exon_number "6";
chr14	StringTie	exon	35011509	35011659	1000	+	.	gene_id "MSTRG.56570"; transcript_id "MSTRG.56570.38"; exon_number "7";
chr14	StringTie	exon	35013346	35013494	1000	+	.	gene_id "MSTRG.56570"; transcript_id "MSTRG.56570.38"; exon_number "8";
chr14	StringTie	exon	35013802	35013902	1000	+	.	gene_id "MSTRG.56570"; transcript_id "MSTRG.56570.38"; exon_number "9";
chr14	StringTie	exon	35014744	35014830	1000	+	.	gene_id "MSTRG.56570"; transcript_id "MSTRG.56570.38"; exon_number "10";
chr14	StringTie	exon	35018692	35018765	1000	+	.	gene_id "MSTRG.56570"; transcript_id "MSTRG.56570.38"; exon_number "11";
chr14	StringTie	exon	35018966	35019074	1000	+	.	gene_id "MSTRG.56570"; transcript_id "MSTRG.56570.38"; exon_number "12";
chr14	StringTie	exon	35019889	35028183	1000	+	.	gene_id "MSTRG.56570"; transcript_id "MSTRG.56570.38"; exon_number "13";
chr14	StringTie	exon	35029061	35029567	1000	+	.	gene_id "MSTRG.56570"; transcript_id "MSTRG.56570.38"; exon_number "14";
chr14	StringTie	transcript	34982679	35029568	1000	+	.	gene_id "MSTRG.56570"; transcript_id "MSTRG.56570.39";
chr14	StringTie	exon	34982679	34983215	1000	+	.	gene_id "MSTRG.56570"; transcript_id "MSTRG.56570.39"; exon_number "1";
chr14	StringTie	exon	34996679	34996787	1000	+	.	gene_id "MSTRG.56570"; transcript_id "MSTRG.56570.39"; exon_number "2";
chr14	StringTie	exon	34999558	34999595	1000	+	.	gene_id "MSTRG.56570"; transcript_id "MSTRG.56570.39"; exon_number "3";
chr14	StringTie	exon	35008652	35008693	1000	+	.	gene_id "MSTRG.56570"; transcript_id "MSTRG.56570.39"; exon_number "4";
chr14	StringTie	exon	35008774	35008831	1000	+	.	gene_id "MSTRG.56570"; transcript_id "MSTRG.56570.39"; exon_number "5";
chr14	StringTie	exon	35011509	35011659	1000	+	.	gene_id "MSTRG.56570"; transcript_id "MSTRG.56570.39"; exon_number "6";
chr14	StringTie	exon	35013346	35013494	1000	+	.	gene_id "MSTRG.56570"; transcript_id "MSTRG.56570.39"; exon_number "7";
chr14	StringTie	exon	35013802	35013902	1000	+	.	gene_id "MSTRG.56570"; transcript_id "MSTRG.56570.39"; exon_number "8";
chr14	StringTie	exon	35014744	35014830	1000	+	.	gene_id "MSTRG.56570"; transcript_id "MSTRG.56570.39"; exon_number "9";
chr14	StringTie	exon	35018692	35018765	1000	+	.	gene_id "MSTRG.56570"; transcript_id "MSTRG.56570.39"; exon_number "10";
chr14	StringTie	exon	35018966	35019074	1000	+	.	gene_id "MSTRG.56570"; transcript_id "MSTRG.56570.39"; exon_number "11";
chr14	StringTie	exon	35022910	35028183	1000	+	.	gene_id "MSTRG.56570"; transcript_id "MSTRG.56570.39"; exon_number "12";
chr14	StringTie	exon	35029061	35029568	1000	+	.	gene_id "MSTRG.56570"; transcript_id "MSTRG.56570.39"; exon_number "13";
chr14	StringTie	transcript	34981971	35030042	1000	+	.	gene_id "MSTRG.56570"; transcript_id "MSTRG.56570.4";
chr14	StringTie	exon	34981971	34982002	1000	+	.	gene_id "MSTRG.56570"; transcript_id "MSTRG.56570.4"; exon_number "1";
chr14	StringTie	exon	34982267	34983215	1000	+	.	gene_id "MSTRG.56570"; transcript_id "MSTRG.56570.4"; exon_number "2";
chr14	StringTie	exon	34996677	34996787	1000	+	.	gene_id "MSTRG.56570"; transcript_id "MSTRG.56570.4"; exon_number "3";
chr14	StringTie	exon	34999558	34999649	1000	+	.	gene_id "MSTRG.56570"; transcript_id "MSTRG.56570.4"; exon_number "4";
chr14	StringTie	exon	35000936	35001020	1000	+	.	gene_id "MSTRG.56570"; transcript_id "MSTRG.56570.4"; exon_number "5";
chr14	StringTie	exon	35007283	35007387	1000	+	.	gene_id "MSTRG.56570"; transcript_id "MSTRG.56570.4"; exon_number "6";
chr14	StringTie	exon	35008631	35008693	1000	+	.	gene_id "MSTRG.56570"; transcript_id "MSTRG.56570.4"; exon_number "7";
chr14	StringTie	exon	35008774	35008831	1000	+	.	gene_id "MSTRG.56570"; transcript_id "MSTRG.56570.4"; exon_number "8";
chr14	StringTie	exon	35011509	35011659	1000	+	.	gene_id "MSTRG.56570"; transcript_id "MSTRG.56570.4"; exon_number "9";
chr14	StringTie	exon	35013346	35013494	1000	+	.	gene_id "MSTRG.56570"; transcript_id "MSTRG.56570.4"; exon_number "10";
chr14	StringTie	exon	35013802	35013902	1000	+	.	gene_id "MSTRG.56570"; transcript_id "MSTRG.56570.4"; exon_number "11";
chr14	StringTie	exon	35014744	35014830	1000	+	.	gene_id "MSTRG.56570"; transcript_id "MSTRG.56570.4"; exon_number "12";
chr14	StringTie	exon	35018692	35018765	1000	+	.	gene_id "MSTRG.56570"; transcript_id "MSTRG.56570.4"; exon_number "13";
chr14	StringTie	exon	35018966	35019074	1000	+	.	gene_id "MSTRG.56570"; transcript_id "MSTRG.56570.4"; exon_number "14";
chr14	StringTie	exon	35022910	35023080	1000	+	.	gene_id "MSTRG.56570"; transcript_id "MSTRG.56570.4"; exon_number "15";
chr14	StringTie	exon	35028088	35028183	1000	+	.	gene_id "MSTRG.56570"; transcript_id "MSTRG.56570.4"; exon_number "16";
chr14	StringTie	exon	35029061	35030042	1000	+	.	gene_id "MSTRG.56570"; transcript_id "MSTRG.56570.4"; exon_number "17";
chr14	StringTie	transcript	34982682	35029674	1000	+	.	gene_id "MSTRG.56570"; transcript_id "MSTRG.56570.40";
chr14	StringTie	exon	34982682	34983003	1000	+	.	gene_id "MSTRG.56570"; transcript_id "MSTRG.56570.40"; exon_number "1";
chr14	StringTie	exon	34983130	34983215	1000	+	.	gene_id "MSTRG.56570"; transcript_id "MSTRG.56570.40"; exon_number "2";
chr14	StringTie	exon	34996677	34996787	1000	+	.	gene_id "MSTRG.56570"; transcript_id "MSTRG.56570.40"; exon_number "3";
chr14	StringTie	exon	34999558	34999649	1000	+	.	gene_id "MSTRG.56570"; transcript_id "MSTRG.56570.40"; exon_number "4";
chr14	StringTie	exon	35007283	35007387	1000	+	.	gene_id "MSTRG.56570"; transcript_id "MSTRG.56570.40"; exon_number "5";
chr14	StringTie	exon	35008627	35008693	1000	+	.	gene_id "MSTRG.56570"; transcript_id "MSTRG.56570.40"; exon_number "6";
chr14	StringTie	exon	35008774	35008831	1000	+	.	gene_id "MSTRG.56570"; transcript_id "MSTRG.56570.40"; exon_number "7";
chr14	StringTie	exon	35011509	35011659	1000	+	.	gene_id "MSTRG.56570"; transcript_id "MSTRG.56570.40"; exon_number "8";
chr14	StringTie	exon	35013346	35013494	1000	+	.	gene_id "MSTRG.56570"; transcript_id "MSTRG.56570.40"; exon_number "9";
chr14	StringTie	exon	35013802	35013902	1000	+	.	gene_id "MSTRG.56570"; transcript_id "MSTRG.56570.40"; exon_number "10";
chr14	StringTie	exon	35014744	35014830	1000	+	.	gene_id "MSTRG.56570"; transcript_id "MSTRG.56570.40"; exon_number "11";
chr14	StringTie	exon	35018692	35018765	1000	+	.	gene_id "MSTRG.56570"; transcript_id "MSTRG.56570.40"; exon_number "12";
chr14	StringTie	exon	35018966	35019074	1000	+	.	gene_id "MSTRG.56570"; transcript_id "MSTRG.56570.40"; exon_number "13";
chr14	StringTie	exon	35022910	35023080	1000	+	.	gene_id "MSTRG.56570"; transcript_id "MSTRG.56570.40"; exon_number "14";
chr14	StringTie	exon	35028088	35028183	1000	+	.	gene_id "MSTRG.56570"; transcript_id "MSTRG.56570.40"; exon_number "15";
chr14	StringTie	exon	35029061	35029674	1000	+	.	gene_id "MSTRG.56570"; transcript_id "MSTRG.56570.40"; exon_number "16";
chr14	StringTie	transcript	34982696	35029647	1000	+	.	gene_id "MSTRG.56570"; transcript_id "MSTRG.56570.42";
chr14	StringTie	exon	34982696	34983215	1000	+	.	gene_id "MSTRG.56570"; transcript_id "MSTRG.56570.42"; exon_number "1";
chr14	StringTie	exon	34996677	34996787	1000	+	.	gene_id "MSTRG.56570"; transcript_id "MSTRG.56570.42"; exon_number "2";
chr14	StringTie	exon	34999558	34999649	1000	+	.	gene_id "MSTRG.56570"; transcript_id "MSTRG.56570.42"; exon_number "3";
chr14	StringTie	exon	35000936	35001020	1000	+	.	gene_id "MSTRG.56570"; transcript_id "MSTRG.56570.42"; exon_number "4";
chr14	StringTie	exon	35007283	35007387	1000	+	.	gene_id "MSTRG.56570"; transcript_id "MSTRG.56570.42"; exon_number "5";
chr14	StringTie	exon	35008627	35008693	1000	+	.	gene_id "MSTRG.56570"; transcript_id "MSTRG.56570.42"; exon_number "6";
chr14	StringTie	exon	35008774	35008831	1000	+	.	gene_id "MSTRG.56570"; transcript_id "MSTRG.56570.42"; exon_number "7";
chr14	StringTie	exon	35011509	35011659	1000	+	.	gene_id "MSTRG.56570"; transcript_id "MSTRG.56570.42"; exon_number "8";
chr14	StringTie	exon	35013346	35013494	1000	+	.	gene_id "MSTRG.56570"; transcript_id "MSTRG.56570.42"; exon_number "9";
chr14	StringTie	exon	35013802	35013902	1000	+	.	gene_id "MSTRG.56570"; transcript_id "MSTRG.56570.42"; exon_number "10";
chr14	StringTie	exon	35014744	35014830	1000	+	.	gene_id "MSTRG.56570"; transcript_id "MSTRG.56570.42"; exon_number "11";
chr14	StringTie	exon	35018692	35018765	1000	+	.	gene_id "MSTRG.56570"; transcript_id "MSTRG.56570.42"; exon_number "12";
chr14	StringTie	exon	35018966	35019074	1000	+	.	gene_id "MSTRG.56570"; transcript_id "MSTRG.56570.42"; exon_number "13";
chr14	StringTie	exon	35022378	35023080	1000	+	.	gene_id "MSTRG.56570"; transcript_id "MSTRG.56570.42"; exon_number "14";
chr14	StringTie	exon	35028088	35028183	1000	+	.	gene_id "MSTRG.56570"; transcript_id "MSTRG.56570.42"; exon_number "15";
chr14	StringTie	exon	35029061	35029647	1000	+	.	gene_id "MSTRG.56570"; transcript_id "MSTRG.56570.42"; exon_number "16";
chr14	StringTie	transcript	34982698	35029569	1000	+	.	gene_id "MSTRG.56570"; transcript_id "MSTRG.56570.43";
chr14	StringTie	exon	34982698	34983215	1000	+	.	gene_id "MSTRG.56570"; transcript_id "MSTRG.56570.43"; exon_number "1";
chr14	StringTie	exon	34996677	34996787	1000	+	.	gene_id "MSTRG.56570"; transcript_id "MSTRG.56570.43"; exon_number "2";
chr14	StringTie	exon	34999558	34999649	1000	+	.	gene_id "MSTRG.56570"; transcript_id "MSTRG.56570.43"; exon_number "3";
chr14	StringTie	exon	35000936	35001020	1000	+	.	gene_id "MSTRG.56570"; transcript_id "MSTRG.56570.43"; exon_number "4";
chr14	StringTie	exon	35007283	35007387	1000	+	.	gene_id "MSTRG.56570"; transcript_id "MSTRG.56570.43"; exon_number "5";
chr14	StringTie	exon	35008627	35008693	1000	+	.	gene_id "MSTRG.56570"; transcript_id "MSTRG.56570.43"; exon_number "6";
chr14	StringTie	exon	35008774	35008831	1000	+	.	gene_id "MSTRG.56570"; transcript_id "MSTRG.56570.43"; exon_number "7";
chr14	StringTie	exon	35011509	35011659	1000	+	.	gene_id "MSTRG.56570"; transcript_id "MSTRG.56570.43"; exon_number "8";
chr14	StringTie	exon	35013346	35013490	1000	+	.	gene_id "MSTRG.56570"; transcript_id "MSTRG.56570.43"; exon_number "9";
chr14	StringTie	exon	35013802	35013902	1000	+	.	gene_id "MSTRG.56570"; transcript_id "MSTRG.56570.43"; exon_number "10";
chr14	StringTie	exon	35014744	35014830	1000	+	.	gene_id "MSTRG.56570"; transcript_id "MSTRG.56570.43"; exon_number "11";
chr14	StringTie	exon	35018692	35018765	1000	+	.	gene_id "MSTRG.56570"; transcript_id "MSTRG.56570.43"; exon_number "12";
chr14	StringTie	exon	35018966	35023080	1000	+	.	gene_id "MSTRG.56570"; transcript_id "MSTRG.56570.43"; exon_number "13";
chr14	StringTie	exon	35028088	35028183	1000	+	.	gene_id "MSTRG.56570"; transcript_id "MSTRG.56570.43"; exon_number "14";
chr14	StringTie	exon	35029061	35029569	1000	+	.	gene_id "MSTRG.56570"; transcript_id "MSTRG.56570.43"; exon_number "15";
chr14	StringTie	transcript	34982698	35029834	1000	+	.	gene_id "MSTRG.56570"; transcript_id "MSTRG.56570.44";
chr14	StringTie	exon	34982698	34983215	1000	+	.	gene_id "MSTRG.56570"; transcript_id "MSTRG.56570.44"; exon_number "1";
chr14	StringTie	exon	34996677	34996787	1000	+	.	gene_id "MSTRG.56570"; transcript_id "MSTRG.56570.44"; exon_number "2";
chr14	StringTie	exon	34999558	34999649	1000	+	.	gene_id "MSTRG.56570"; transcript_id "MSTRG.56570.44"; exon_number "3";
chr14	StringTie	exon	35000936	35001020	1000	+	.	gene_id "MSTRG.56570"; transcript_id "MSTRG.56570.44"; exon_number "4";
chr14	StringTie	exon	35007283	35007387	1000	+	.	gene_id "MSTRG.56570"; transcript_id "MSTRG.56570.44"; exon_number "5";
chr14	StringTie	exon	35008627	35008693	1000	+	.	gene_id "MSTRG.56570"; transcript_id "MSTRG.56570.44"; exon_number "6";
chr14	StringTie	exon	35008774	35008831	1000	+	.	gene_id "MSTRG.56570"; transcript_id "MSTRG.56570.44"; exon_number "7";
chr14	StringTie	exon	35011509	35011659	1000	+	.	gene_id "MSTRG.56570"; transcript_id "MSTRG.56570.44"; exon_number "8";
chr14	StringTie	exon	35013346	35013494	1000	+	.	gene_id "MSTRG.56570"; transcript_id "MSTRG.56570.44"; exon_number "9";
chr14	StringTie	exon	35013802	35013902	1000	+	.	gene_id "MSTRG.56570"; transcript_id "MSTRG.56570.44"; exon_number "10";
chr14	StringTie	exon	35014744	35014830	1000	+	.	gene_id "MSTRG.56570"; transcript_id "MSTRG.56570.44"; exon_number "11";
chr14	StringTie	exon	35018692	35018765	1000	+	.	gene_id "MSTRG.56570"; transcript_id "MSTRG.56570.44"; exon_number "12";
chr14	StringTie	exon	35018966	35019074	1000	+	.	gene_id "MSTRG.56570"; transcript_id "MSTRG.56570.44"; exon_number "13";
chr14	StringTie	exon	35019889	35028183	1000	+	.	gene_id "MSTRG.56570"; transcript_id "MSTRG.56570.44"; exon_number "14";
chr14	StringTie	exon	35029061	35029834	1000	+	.	gene_id "MSTRG.56570"; transcript_id "MSTRG.56570.44"; exon_number "15";
chr14	StringTie	transcript	34982698	35029751	1000	+	.	gene_id "MSTRG.56570"; transcript_id "MSTRG.56570.45";
chr14	StringTie	exon	34982698	34983215	1000	+	.	gene_id "MSTRG.56570"; transcript_id "MSTRG.56570.45"; exon_number "1";
chr14	StringTie	exon	34996677	34996787	1000	+	.	gene_id "MSTRG.56570"; transcript_id "MSTRG.56570.45"; exon_number "2";
chr14	StringTie	exon	34999558	34999649	1000	+	.	gene_id "MSTRG.56570"; transcript_id "MSTRG.56570.45"; exon_number "3";
chr14	StringTie	exon	35000936	35001020	1000	+	.	gene_id "MSTRG.56570"; transcript_id "MSTRG.56570.45"; exon_number "4";
chr14	StringTie	exon	35007283	35007387	1000	+	.	gene_id "MSTRG.56570"; transcript_id "MSTRG.56570.45"; exon_number "5";
chr14	StringTie	exon	35008627	35008693	1000	+	.	gene_id "MSTRG.56570"; transcript_id "MSTRG.56570.45"; exon_number "6";
chr14	StringTie	exon	35008774	35008831	1000	+	.	gene_id "MSTRG.56570"; transcript_id "MSTRG.56570.45"; exon_number "7";
chr14	StringTie	exon	35011509	35011659	1000	+	.	gene_id "MSTRG.56570"; transcript_id "MSTRG.56570.45"; exon_number "8";
chr14	StringTie	exon	35013346	35013494	1000	+	.	gene_id "MSTRG.56570"; transcript_id "MSTRG.56570.45"; exon_number "9";
chr14	StringTie	exon	35013802	35013902	1000	+	.	gene_id "MSTRG.56570"; transcript_id "MSTRG.56570.45"; exon_number "10";
chr14	StringTie	exon	35014744	35014830	1000	+	.	gene_id "MSTRG.56570"; transcript_id "MSTRG.56570.45"; exon_number "11";
chr14	StringTie	exon	35018692	35018765	1000	+	.	gene_id "MSTRG.56570"; transcript_id "MSTRG.56570.45"; exon_number "12";
chr14	StringTie	exon	35018966	35019038	1000	+	.	gene_id "MSTRG.56570"; transcript_id "MSTRG.56570.45"; exon_number "13";
chr14	StringTie	exon	35022910	35023080	1000	+	.	gene_id "MSTRG.56570"; transcript_id "MSTRG.56570.45"; exon_number "14";
chr14	StringTie	exon	35028088	35028183	1000	+	.	gene_id "MSTRG.56570"; transcript_id "MSTRG.56570.45"; exon_number "15";
chr14	StringTie	exon	35029061	35029751	1000	+	.	gene_id "MSTRG.56570"; transcript_id "MSTRG.56570.45"; exon_number "16";
chr14	StringTie	transcript	34982698	35029983	1000	+	.	gene_id "MSTRG.56570"; transcript_id "MSTRG.56570.46";
chr14	StringTie	exon	34982698	34983215	1000	+	.	gene_id "MSTRG.56570"; transcript_id "MSTRG.56570.46"; exon_number "1";
chr14	StringTie	exon	34996677	34996787	1000	+	.	gene_id "MSTRG.56570"; transcript_id "MSTRG.56570.46"; exon_number "2";
chr14	StringTie	exon	34999558	34999649	1000	+	.	gene_id "MSTRG.56570"; transcript_id "MSTRG.56570.46"; exon_number "3";
chr14	StringTie	exon	35000936	35001020	1000	+	.	gene_id "MSTRG.56570"; transcript_id "MSTRG.56570.46"; exon_number "4";
chr14	StringTie	exon	35007283	35007387	1000	+	.	gene_id "MSTRG.56570"; transcript_id "MSTRG.56570.46"; exon_number "5";
chr14	StringTie	exon	35008627	35008693	1000	+	.	gene_id "MSTRG.56570"; transcript_id "MSTRG.56570.46"; exon_number "6";
chr14	StringTie	exon	35008797	35008831	1000	+	.	gene_id "MSTRG.56570"; transcript_id "MSTRG.56570.46"; exon_number "7";
chr14	StringTie	exon	35011509	35011659	1000	+	.	gene_id "MSTRG.56570"; transcript_id "MSTRG.56570.46"; exon_number "8";
chr14	StringTie	exon	35013346	35013494	1000	+	.	gene_id "MSTRG.56570"; transcript_id "MSTRG.56570.46"; exon_number "9";
chr14	StringTie	exon	35013802	35013902	1000	+	.	gene_id "MSTRG.56570"; transcript_id "MSTRG.56570.46"; exon_number "10";
chr14	StringTie	exon	35014744	35014830	1000	+	.	gene_id "MSTRG.56570"; transcript_id "MSTRG.56570.46"; exon_number "11";
chr14	StringTie	exon	35018692	35018765	1000	+	.	gene_id "MSTRG.56570"; transcript_id "MSTRG.56570.46"; exon_number "12";
chr14	StringTie	exon	35018966	35019074	1000	+	.	gene_id "MSTRG.56570"; transcript_id "MSTRG.56570.46"; exon_number "13";
chr14	StringTie	exon	35022910	35023080	1000	+	.	gene_id "MSTRG.56570"; transcript_id "MSTRG.56570.46"; exon_number "14";
chr14	StringTie	exon	35028088	35028183	1000	+	.	gene_id "MSTRG.56570"; transcript_id "MSTRG.56570.46"; exon_number "15";
chr14	StringTie	exon	35029061	35029983	1000	+	.	gene_id "MSTRG.56570"; transcript_id "MSTRG.56570.46"; exon_number "16";
chr14	StringTie	transcript	34982703	35029567	1000	+	.	gene_id "MSTRG.56570"; transcript_id "MSTRG.56570.48";
chr14	StringTie	exon	34982703	34983215	1000	+	.	gene_id "MSTRG.56570"; transcript_id "MSTRG.56570.48"; exon_number "1";
chr14	StringTie	exon	34996677	34996787	1000	+	.	gene_id "MSTRG.56570"; transcript_id "MSTRG.56570.48"; exon_number "2";
chr14	StringTie	exon	34999558	34999644	1000	+	.	gene_id "MSTRG.56570"; transcript_id "MSTRG.56570.48"; exon_number "3";
chr14	StringTie	exon	35007283	35007387	1000	+	.	gene_id "MSTRG.56570"; transcript_id "MSTRG.56570.48"; exon_number "4";
chr14	StringTie	exon	35008627	35008693	1000	+	.	gene_id "MSTRG.56570"; transcript_id "MSTRG.56570.48"; exon_number "5";
chr14	StringTie	exon	35008774	35008831	1000	+	.	gene_id "MSTRG.56570"; transcript_id "MSTRG.56570.48"; exon_number "6";
chr14	StringTie	exon	35011509	35011659	1000	+	.	gene_id "MSTRG.56570"; transcript_id "MSTRG.56570.48"; exon_number "7";
chr14	StringTie	exon	35013346	35013494	1000	+	.	gene_id "MSTRG.56570"; transcript_id "MSTRG.56570.48"; exon_number "8";
chr14	StringTie	exon	35013802	35013902	1000	+	.	gene_id "MSTRG.56570"; transcript_id "MSTRG.56570.48"; exon_number "9";
chr14	StringTie	exon	35014744	35014830	1000	+	.	gene_id "MSTRG.56570"; transcript_id "MSTRG.56570.48"; exon_number "10";
chr14	StringTie	exon	35018692	35018765	1000	+	.	gene_id "MSTRG.56570"; transcript_id "MSTRG.56570.48"; exon_number "11";
chr14	StringTie	exon	35018966	35019074	1000	+	.	gene_id "MSTRG.56570"; transcript_id "MSTRG.56570.48"; exon_number "12";
chr14	StringTie	exon	35022910	35023080	1000	+	.	gene_id "MSTRG.56570"; transcript_id "MSTRG.56570.48"; exon_number "13";
chr14	StringTie	exon	35028088	35028183	1000	+	.	gene_id "MSTRG.56570"; transcript_id "MSTRG.56570.48"; exon_number "14";
chr14	StringTie	exon	35029061	35029567	1000	+	.	gene_id "MSTRG.56570"; transcript_id "MSTRG.56570.48"; exon_number "15";
chr14	StringTie	transcript	34982765	35029567	1000	+	.	gene_id "MSTRG.56570"; transcript_id "MSTRG.56570.49";
chr14	StringTie	exon	34982765	34983003	1000	+	.	gene_id "MSTRG.56570"; transcript_id "MSTRG.56570.49"; exon_number "1";
chr14	StringTie	exon	34983130	34983215	1000	+	.	gene_id "MSTRG.56570"; transcript_id "MSTRG.56570.49"; exon_number "2";
chr14	StringTie	exon	34996677	34996787	1000	+	.	gene_id "MSTRG.56570"; transcript_id "MSTRG.56570.49"; exon_number "3";
chr14	StringTie	exon	34999558	34999649	1000	+	.	gene_id "MSTRG.56570"; transcript_id "MSTRG.56570.49"; exon_number "4";
chr14	StringTie	exon	35007283	35007387	1000	+	.	gene_id "MSTRG.56570"; transcript_id "MSTRG.56570.49"; exon_number "5";
chr14	StringTie	exon	35008627	35008693	1000	+	.	gene_id "MSTRG.56570"; transcript_id "MSTRG.56570.49"; exon_number "6";
chr14	StringTie	exon	35008774	35008831	1000	+	.	gene_id "MSTRG.56570"; transcript_id "MSTRG.56570.49"; exon_number "7";
chr14	StringTie	exon	35011509	35011659	1000	+	.	gene_id "MSTRG.56570"; transcript_id "MSTRG.56570.49"; exon_number "8";
chr14	StringTie	exon	35013346	35013494	1000	+	.	gene_id "MSTRG.56570"; transcript_id "MSTRG.56570.49"; exon_number "9";
chr14	StringTie	exon	35013802	35013902	1000	+	.	gene_id "MSTRG.56570"; transcript_id "MSTRG.56570.49"; exon_number "10";
chr14	StringTie	exon	35014744	35014830	1000	+	.	gene_id "MSTRG.56570"; transcript_id "MSTRG.56570.49"; exon_number "11";
chr14	StringTie	exon	35018692	35018765	1000	+	.	gene_id "MSTRG.56570"; transcript_id "MSTRG.56570.49"; exon_number "12";
chr14	StringTie	exon	35018966	35019074	1000	+	.	gene_id "MSTRG.56570"; transcript_id "MSTRG.56570.49"; exon_number "13";
chr14	StringTie	exon	35022916	35023080	1000	+	.	gene_id "MSTRG.56570"; transcript_id "MSTRG.56570.49"; exon_number "14";
chr14	StringTie	exon	35028088	35028183	1000	+	.	gene_id "MSTRG.56570"; transcript_id "MSTRG.56570.49"; exon_number "15";
chr14	StringTie	exon	35029061	35029567	1000	+	.	gene_id "MSTRG.56570"; transcript_id "MSTRG.56570.49"; exon_number "16";
chr14	StringTie	transcript	34982529	35032088	1000	+	.	gene_id "MSTRG.56570"; transcript_id "MSTRG.56570.5";
chr14	StringTie	exon	34982529	34983215	1000	+	.	gene_id "MSTRG.56570"; transcript_id "MSTRG.56570.5"; exon_number "1";
chr14	StringTie	exon	34996677	34996787	1000	+	.	gene_id "MSTRG.56570"; transcript_id "MSTRG.56570.5"; exon_number "2";
chr14	StringTie	exon	34999558	34999595	1000	+	.	gene_id "MSTRG.56570"; transcript_id "MSTRG.56570.5"; exon_number "3";
chr14	StringTie	exon	35008652	35008693	1000	+	.	gene_id "MSTRG.56570"; transcript_id "MSTRG.56570.5"; exon_number "4";
chr14	StringTie	exon	35008774	35008831	1000	+	.	gene_id "MSTRG.56570"; transcript_id "MSTRG.56570.5"; exon_number "5";
chr14	StringTie	exon	35011509	35011659	1000	+	.	gene_id "MSTRG.56570"; transcript_id "MSTRG.56570.5"; exon_number "6";
chr14	StringTie	exon	35013346	35013494	1000	+	.	gene_id "MSTRG.56570"; transcript_id "MSTRG.56570.5"; exon_number "7";
chr14	StringTie	exon	35013802	35013902	1000	+	.	gene_id "MSTRG.56570"; transcript_id "MSTRG.56570.5"; exon_number "8";
chr14	StringTie	exon	35014744	35014830	1000	+	.	gene_id "MSTRG.56570"; transcript_id "MSTRG.56570.5"; exon_number "9";
chr14	StringTie	exon	35018692	35018765	1000	+	.	gene_id "MSTRG.56570"; transcript_id "MSTRG.56570.5"; exon_number "10";
chr14	StringTie	exon	35018966	35019074	1000	+	.	gene_id "MSTRG.56570"; transcript_id "MSTRG.56570.5"; exon_number "11";
chr14	StringTie	exon	35022910	35023080	1000	+	.	gene_id "MSTRG.56570"; transcript_id "MSTRG.56570.5"; exon_number "12";
chr14	StringTie	exon	35028088	35028183	1000	+	.	gene_id "MSTRG.56570"; transcript_id "MSTRG.56570.5"; exon_number "13";
chr14	StringTie	exon	35029061	35032088	1000	+	.	gene_id "MSTRG.56570"; transcript_id "MSTRG.56570.5"; exon_number "14";
chr14	StringTie	transcript	34982844	35029567	1000	+	.	gene_id "MSTRG.56570"; transcript_id "MSTRG.56570.50";
chr14	StringTie	exon	34982844	34983034	1000	+	.	gene_id "MSTRG.56570"; transcript_id "MSTRG.56570.50"; exon_number "1";
chr14	StringTie	exon	34996677	34996787	1000	+	.	gene_id "MSTRG.56570"; transcript_id "MSTRG.56570.50"; exon_number "2";
chr14	StringTie	exon	34999558	34999649	1000	+	.	gene_id "MSTRG.56570"; transcript_id "MSTRG.56570.50"; exon_number "3";
chr14	StringTie	exon	35000936	35001020	1000	+	.	gene_id "MSTRG.56570"; transcript_id "MSTRG.56570.50"; exon_number "4";
chr14	StringTie	exon	35007283	35007387	1000	+	.	gene_id "MSTRG.56570"; transcript_id "MSTRG.56570.50"; exon_number "5";
chr14	StringTie	exon	35008627	35008693	1000	+	.	gene_id "MSTRG.56570"; transcript_id "MSTRG.56570.50"; exon_number "6";
chr14	StringTie	exon	35008774	35008831	1000	+	.	gene_id "MSTRG.56570"; transcript_id "MSTRG.56570.50"; exon_number "7";
chr14	StringTie	exon	35011509	35011659	1000	+	.	gene_id "MSTRG.56570"; transcript_id "MSTRG.56570.50"; exon_number "8";
chr14	StringTie	exon	35013346	35013494	1000	+	.	gene_id "MSTRG.56570"; transcript_id "MSTRG.56570.50"; exon_number "9";
chr14	StringTie	exon	35013802	35013902	1000	+	.	gene_id "MSTRG.56570"; transcript_id "MSTRG.56570.50"; exon_number "10";
chr14	StringTie	exon	35014744	35014830	1000	+	.	gene_id "MSTRG.56570"; transcript_id "MSTRG.56570.50"; exon_number "11";
chr14	StringTie	exon	35018692	35018765	1000	+	.	gene_id "MSTRG.56570"; transcript_id "MSTRG.56570.50"; exon_number "12";
chr14	StringTie	exon	35018966	35019074	1000	+	.	gene_id "MSTRG.56570"; transcript_id "MSTRG.56570.50"; exon_number "13";
chr14	StringTie	exon	35022910	35023080	1000	+	.	gene_id "MSTRG.56570"; transcript_id "MSTRG.56570.50"; exon_number "14";
chr14	StringTie	exon	35028088	35028183	1000	+	.	gene_id "MSTRG.56570"; transcript_id "MSTRG.56570.50"; exon_number "15";
chr14	StringTie	exon	35029061	35029567	1000	+	.	gene_id "MSTRG.56570"; transcript_id "MSTRG.56570.50"; exon_number "16";
chr14	StringTie	transcript	34982943	35029567	1000	+	.	gene_id "MSTRG.56570"; transcript_id "MSTRG.56570.53";
chr14	StringTie	exon	34982943	34983215	1000	+	.	gene_id "MSTRG.56570"; transcript_id "MSTRG.56570.53"; exon_number "1";
chr14	StringTie	exon	34996677	34996787	1000	+	.	gene_id "MSTRG.56570"; transcript_id "MSTRG.56570.53"; exon_number "2";
chr14	StringTie	exon	34999558	34999595	1000	+	.	gene_id "MSTRG.56570"; transcript_id "MSTRG.56570.53"; exon_number "3";
chr14	StringTie	exon	35008652	35008693	1000	+	.	gene_id "MSTRG.56570"; transcript_id "MSTRG.56570.53"; exon_number "4";
chr14	StringTie	exon	35008774	35008831	1000	+	.	gene_id "MSTRG.56570"; transcript_id "MSTRG.56570.53"; exon_number "5";
chr14	StringTie	exon	35013346	35013494	1000	+	.	gene_id "MSTRG.56570"; transcript_id "MSTRG.56570.53"; exon_number "6";
chr14	StringTie	exon	35013802	35013902	1000	+	.	gene_id "MSTRG.56570"; transcript_id "MSTRG.56570.53"; exon_number "7";
chr14	StringTie	exon	35014744	35014830	1000	+	.	gene_id "MSTRG.56570"; transcript_id "MSTRG.56570.53"; exon_number "8";
chr14	StringTie	exon	35018692	35018765	1000	+	.	gene_id "MSTRG.56570"; transcript_id "MSTRG.56570.53"; exon_number "9";
chr14	StringTie	exon	35018966	35019074	1000	+	.	gene_id "MSTRG.56570"; transcript_id "MSTRG.56570.53"; exon_number "10";
chr14	StringTie	exon	35028088	35028183	1000	+	.	gene_id "MSTRG.56570"; transcript_id "MSTRG.56570.53"; exon_number "11";
chr14	StringTie	exon	35029061	35029567	1000	+	.	gene_id "MSTRG.56570"; transcript_id "MSTRG.56570.53"; exon_number "12";
chr14	StringTie	transcript	34982943	35029731	1000	+	.	gene_id "MSTRG.56570"; transcript_id "MSTRG.56570.54";
chr14	StringTie	exon	34982943	34983215	1000	+	.	gene_id "MSTRG.56570"; transcript_id "MSTRG.56570.54"; exon_number "1";
chr14	StringTie	exon	34996677	34996787	1000	+	.	gene_id "MSTRG.56570"; transcript_id "MSTRG.56570.54"; exon_number "2";
chr14	StringTie	exon	34999558	34999649	1000	+	.	gene_id "MSTRG.56570"; transcript_id "MSTRG.56570.54"; exon_number "3";
chr14	StringTie	exon	35000936	35001020	1000	+	.	gene_id "MSTRG.56570"; transcript_id "MSTRG.56570.54"; exon_number "4";
chr14	StringTie	exon	35007283	35007387	1000	+	.	gene_id "MSTRG.56570"; transcript_id "MSTRG.56570.54"; exon_number "5";
chr14	StringTie	exon	35008627	35008693	1000	+	.	gene_id "MSTRG.56570"; transcript_id "MSTRG.56570.54"; exon_number "6";
chr14	StringTie	exon	35008774	35008831	1000	+	.	gene_id "MSTRG.56570"; transcript_id "MSTRG.56570.54"; exon_number "7";
chr14	StringTie	exon	35011509	35011659	1000	+	.	gene_id "MSTRG.56570"; transcript_id "MSTRG.56570.54"; exon_number "8";
chr14	StringTie	exon	35013346	35013494	1000	+	.	gene_id "MSTRG.56570"; transcript_id "MSTRG.56570.54"; exon_number "9";
chr14	StringTie	exon	35013802	35013902	1000	+	.	gene_id "MSTRG.56570"; transcript_id "MSTRG.56570.54"; exon_number "10";
chr14	StringTie	exon	35014744	35014830	1000	+	.	gene_id "MSTRG.56570"; transcript_id "MSTRG.56570.54"; exon_number "11";
chr14	StringTie	exon	35018692	35018765	1000	+	.	gene_id "MSTRG.56570"; transcript_id "MSTRG.56570.54"; exon_number "12";
chr14	StringTie	exon	35018966	35019074	1000	+	.	gene_id "MSTRG.56570"; transcript_id "MSTRG.56570.54"; exon_number "13";
chr14	StringTie	exon	35022910	35023080	1000	+	.	gene_id "MSTRG.56570"; transcript_id "MSTRG.56570.54"; exon_number "14";
chr14	StringTie	exon	35024683	35028183	1000	+	.	gene_id "MSTRG.56570"; transcript_id "MSTRG.56570.54"; exon_number "15";
chr14	StringTie	exon	35029061	35029731	1000	+	.	gene_id "MSTRG.56570"; transcript_id "MSTRG.56570.54"; exon_number "16";
chr14	StringTie	transcript	34982951	35029599	1000	+	.	gene_id "MSTRG.56570"; transcript_id "MSTRG.56570.55";
chr14	StringTie	exon	34982951	34983215	1000	+	.	gene_id "MSTRG.56570"; transcript_id "MSTRG.56570.55"; exon_number "1";
chr14	StringTie	exon	34996677	34996787	1000	+	.	gene_id "MSTRG.56570"; transcript_id "MSTRG.56570.55"; exon_number "2";
chr14	StringTie	exon	34999558	34999644	1000	+	.	gene_id "MSTRG.56570"; transcript_id "MSTRG.56570.55"; exon_number "3";
chr14	StringTie	exon	35000936	35001020	1000	+	.	gene_id "MSTRG.56570"; transcript_id "MSTRG.56570.55"; exon_number "4";
chr14	StringTie	exon	35007283	35007387	1000	+	.	gene_id "MSTRG.56570"; transcript_id "MSTRG.56570.55"; exon_number "5";
chr14	StringTie	exon	35008627	35008693	1000	+	.	gene_id "MSTRG.56570"; transcript_id "MSTRG.56570.55"; exon_number "6";
chr14	StringTie	exon	35008774	35008831	1000	+	.	gene_id "MSTRG.56570"; transcript_id "MSTRG.56570.55"; exon_number "7";
chr14	StringTie	exon	35011509	35011659	1000	+	.	gene_id "MSTRG.56570"; transcript_id "MSTRG.56570.55"; exon_number "8";
chr14	StringTie	exon	35013346	35013494	1000	+	.	gene_id "MSTRG.56570"; transcript_id "MSTRG.56570.55"; exon_number "9";
chr14	StringTie	exon	35013802	35013902	1000	+	.	gene_id "MSTRG.56570"; transcript_id "MSTRG.56570.55"; exon_number "10";
chr14	StringTie	exon	35014744	35014830	1000	+	.	gene_id "MSTRG.56570"; transcript_id "MSTRG.56570.55"; exon_number "11";
chr14	StringTie	exon	35018692	35018765	1000	+	.	gene_id "MSTRG.56570"; transcript_id "MSTRG.56570.55"; exon_number "12";
chr14	StringTie	exon	35018966	35019074	1000	+	.	gene_id "MSTRG.56570"; transcript_id "MSTRG.56570.55"; exon_number "13";
chr14	StringTie	exon	35022910	35023080	1000	+	.	gene_id "MSTRG.56570"; transcript_id "MSTRG.56570.55"; exon_number "14";
chr14	StringTie	exon	35028088	35028183	1000	+	.	gene_id "MSTRG.56570"; transcript_id "MSTRG.56570.55"; exon_number "15";
chr14	StringTie	exon	35029061	35029599	1000	+	.	gene_id "MSTRG.56570"; transcript_id "MSTRG.56570.55"; exon_number "16";
chr14	StringTie	transcript	34982959	35029916	1000	+	.	gene_id "MSTRG.56570"; transcript_id "MSTRG.56570.56";
chr14	StringTie	exon	34982959	34983215	1000	+	.	gene_id "MSTRG.56570"; transcript_id "MSTRG.56570.56"; exon_number "1";
chr14	StringTie	exon	34996677	34996787	1000	+	.	gene_id "MSTRG.56570"; transcript_id "MSTRG.56570.56"; exon_number "2";
chr14	StringTie	exon	34999558	34999649	1000	+	.	gene_id "MSTRG.56570"; transcript_id "MSTRG.56570.56"; exon_number "3";
chr14	StringTie	exon	35000936	35001020	1000	+	.	gene_id "MSTRG.56570"; transcript_id "MSTRG.56570.56"; exon_number "4";
chr14	StringTie	exon	35007283	35007387	1000	+	.	gene_id "MSTRG.56570"; transcript_id "MSTRG.56570.56"; exon_number "5";
chr14	StringTie	exon	35008627	35008693	1000	+	.	gene_id "MSTRG.56570"; transcript_id "MSTRG.56570.56"; exon_number "6";
chr14	StringTie	exon	35008774	35008831	1000	+	.	gene_id "MSTRG.56570"; transcript_id "MSTRG.56570.56"; exon_number "7";
chr14	StringTie	exon	35011509	35011659	1000	+	.	gene_id "MSTRG.56570"; transcript_id "MSTRG.56570.56"; exon_number "8";
chr14	StringTie	exon	35013346	35013494	1000	+	.	gene_id "MSTRG.56570"; transcript_id "MSTRG.56570.56"; exon_number "9";
chr14	StringTie	exon	35013802	35013902	1000	+	.	gene_id "MSTRG.56570"; transcript_id "MSTRG.56570.56"; exon_number "10";
chr14	StringTie	exon	35014744	35014830	1000	+	.	gene_id "MSTRG.56570"; transcript_id "MSTRG.56570.56"; exon_number "11";
chr14	StringTie	exon	35018692	35018765	1000	+	.	gene_id "MSTRG.56570"; transcript_id "MSTRG.56570.56"; exon_number "12";
chr14	StringTie	exon	35018966	35019074	1000	+	.	gene_id "MSTRG.56570"; transcript_id "MSTRG.56570.56"; exon_number "13";
chr14	StringTie	exon	35022910	35023080	1000	+	.	gene_id "MSTRG.56570"; transcript_id "MSTRG.56570.56"; exon_number "14";
chr14	StringTie	exon	35028088	35028182	1000	+	.	gene_id "MSTRG.56570"; transcript_id "MSTRG.56570.56"; exon_number "15";
chr14	StringTie	exon	35029054	35029916	1000	+	.	gene_id "MSTRG.56570"; transcript_id "MSTRG.56570.56"; exon_number "16";
chr14	StringTie	transcript	34982965	35029892	1000	+	.	gene_id "MSTRG.56570"; transcript_id "MSTRG.56570.57";
chr14	StringTie	exon	34982965	34983215	1000	+	.	gene_id "MSTRG.56570"; transcript_id "MSTRG.56570.57"; exon_number "1";
chr14	StringTie	exon	34996677	34996787	1000	+	.	gene_id "MSTRG.56570"; transcript_id "MSTRG.56570.57"; exon_number "2";
chr14	StringTie	exon	34999558	34999649	1000	+	.	gene_id "MSTRG.56570"; transcript_id "MSTRG.56570.57"; exon_number "3";
chr14	StringTie	exon	35000936	35001020	1000	+	.	gene_id "MSTRG.56570"; transcript_id "MSTRG.56570.57"; exon_number "4";
chr14	StringTie	exon	35007283	35007387	1000	+	.	gene_id "MSTRG.56570"; transcript_id "MSTRG.56570.57"; exon_number "5";
chr14	StringTie	exon	35008627	35008693	1000	+	.	gene_id "MSTRG.56570"; transcript_id "MSTRG.56570.57"; exon_number "6";
chr14	StringTie	exon	35008774	35008831	1000	+	.	gene_id "MSTRG.56570"; transcript_id "MSTRG.56570.57"; exon_number "7";
chr14	StringTie	exon	35011509	35011659	1000	+	.	gene_id "MSTRG.56570"; transcript_id "MSTRG.56570.57"; exon_number "8";
chr14	StringTie	exon	35013346	35013494	1000	+	.	gene_id "MSTRG.56570"; transcript_id "MSTRG.56570.57"; exon_number "9";
chr14	StringTie	exon	35013802	35013902	1000	+	.	gene_id "MSTRG.56570"; transcript_id "MSTRG.56570.57"; exon_number "10";
chr14	StringTie	exon	35014744	35014829	1000	+	.	gene_id "MSTRG.56570"; transcript_id "MSTRG.56570.57"; exon_number "11";
chr14	StringTie	exon	35018692	35018765	1000	+	.	gene_id "MSTRG.56570"; transcript_id "MSTRG.56570.57"; exon_number "12";
chr14	StringTie	exon	35018966	35019074	1000	+	.	gene_id "MSTRG.56570"; transcript_id "MSTRG.56570.57"; exon_number "13";
chr14	StringTie	exon	35022910	35023080	1000	+	.	gene_id "MSTRG.56570"; transcript_id "MSTRG.56570.57"; exon_number "14";
chr14	StringTie	exon	35028088	35028183	1000	+	.	gene_id "MSTRG.56570"; transcript_id "MSTRG.56570.57"; exon_number "15";
chr14	StringTie	exon	35029061	35029892	1000	+	.	gene_id "MSTRG.56570"; transcript_id "MSTRG.56570.57"; exon_number "16";
chr14	StringTie	transcript	34982972	35029567	1000	+	.	gene_id "MSTRG.56570"; transcript_id "MSTRG.56570.58";
chr14	StringTie	exon	34982972	34983215	1000	+	.	gene_id "MSTRG.56570"; transcript_id "MSTRG.56570.58"; exon_number "1";
chr14	StringTie	exon	34996677	34996787	1000	+	.	gene_id "MSTRG.56570"; transcript_id "MSTRG.56570.58"; exon_number "2";
chr14	StringTie	exon	34999558	34999649	1000	+	.	gene_id "MSTRG.56570"; transcript_id "MSTRG.56570.58"; exon_number "3";
chr14	StringTie	exon	35000936	35001020	1000	+	.	gene_id "MSTRG.56570"; transcript_id "MSTRG.56570.58"; exon_number "4";
chr14	StringTie	exon	35011509	35011659	1000	+	.	gene_id "MSTRG.56570"; transcript_id "MSTRG.56570.58"; exon_number "5";
chr14	StringTie	exon	35013346	35013494	1000	+	.	gene_id "MSTRG.56570"; transcript_id "MSTRG.56570.58"; exon_number "6";
chr14	StringTie	exon	35013802	35013902	1000	+	.	gene_id "MSTRG.56570"; transcript_id "MSTRG.56570.58"; exon_number "7";
chr14	StringTie	exon	35014744	35014830	1000	+	.	gene_id "MSTRG.56570"; transcript_id "MSTRG.56570.58"; exon_number "8";
chr14	StringTie	exon	35018692	35018765	1000	+	.	gene_id "MSTRG.56570"; transcript_id "MSTRG.56570.58"; exon_number "9";
chr14	StringTie	exon	35018966	35019074	1000	+	.	gene_id "MSTRG.56570"; transcript_id "MSTRG.56570.58"; exon_number "10";
chr14	StringTie	exon	35028088	35028183	1000	+	.	gene_id "MSTRG.56570"; transcript_id "MSTRG.56570.58"; exon_number "11";
chr14	StringTie	exon	35029061	35029567	1000	+	.	gene_id "MSTRG.56570"; transcript_id "MSTRG.56570.58"; exon_number "12";
chr14	StringTie	transcript	34982531	35029640	1000	+	.	gene_id "MSTRG.56570"; transcript_id "MSTRG.56570.6";
chr14	StringTie	exon	34982531	34983215	1000	+	.	gene_id "MSTRG.56570"; transcript_id "MSTRG.56570.6"; exon_number "1";
chr14	StringTie	exon	34996677	34996787	1000	+	.	gene_id "MSTRG.56570"; transcript_id "MSTRG.56570.6"; exon_number "2";
chr14	StringTie	exon	34999558	34999649	1000	+	.	gene_id "MSTRG.56570"; transcript_id "MSTRG.56570.6"; exon_number "3";
chr14	StringTie	exon	35000936	35001020	1000	+	.	gene_id "MSTRG.56570"; transcript_id "MSTRG.56570.6"; exon_number "4";
chr14	StringTie	exon	35007283	35007387	1000	+	.	gene_id "MSTRG.56570"; transcript_id "MSTRG.56570.6"; exon_number "5";
chr14	StringTie	exon	35008627	35008693	1000	+	.	gene_id "MSTRG.56570"; transcript_id "MSTRG.56570.6"; exon_number "6";
chr14	StringTie	exon	35008774	35008831	1000	+	.	gene_id "MSTRG.56570"; transcript_id "MSTRG.56570.6"; exon_number "7";
chr14	StringTie	exon	35011509	35011659	1000	+	.	gene_id "MSTRG.56570"; transcript_id "MSTRG.56570.6"; exon_number "8";
chr14	StringTie	exon	35013346	35013494	1000	+	.	gene_id "MSTRG.56570"; transcript_id "MSTRG.56570.6"; exon_number "9";
chr14	StringTie	exon	35013802	35013902	1000	+	.	gene_id "MSTRG.56570"; transcript_id "MSTRG.56570.6"; exon_number "10";
chr14	StringTie	exon	35014744	35014830	1000	+	.	gene_id "MSTRG.56570"; transcript_id "MSTRG.56570.6"; exon_number "11";
chr14	StringTie	exon	35018692	35018765	1000	+	.	gene_id "MSTRG.56570"; transcript_id "MSTRG.56570.6"; exon_number "12";
chr14	StringTie	exon	35018966	35019074	1000	+	.	gene_id "MSTRG.56570"; transcript_id "MSTRG.56570.6"; exon_number "13";
chr14	StringTie	exon	35028088	35028183	1000	+	.	gene_id "MSTRG.56570"; transcript_id "MSTRG.56570.6"; exon_number "14";
chr14	StringTie	exon	35029061	35029640	1000	+	.	gene_id "MSTRG.56570"; transcript_id "MSTRG.56570.6"; exon_number "15";
chr14	StringTie	transcript	34982974	35029583	1000	+	.	gene_id "MSTRG.56570"; transcript_id "MSTRG.56570.60";
chr14	StringTie	exon	34982974	34983215	1000	+	.	gene_id "MSTRG.56570"; transcript_id "MSTRG.56570.60"; exon_number "1";
chr14	StringTie	exon	34996677	34996787	1000	+	.	gene_id "MSTRG.56570"; transcript_id "MSTRG.56570.60"; exon_number "2";
chr14	StringTie	exon	34999558	34999649	1000	+	.	gene_id "MSTRG.56570"; transcript_id "MSTRG.56570.60"; exon_number "3";
chr14	StringTie	exon	35000936	35001020	1000	+	.	gene_id "MSTRG.56570"; transcript_id "MSTRG.56570.60"; exon_number "4";
chr14	StringTie	exon	35007283	35007387	1000	+	.	gene_id "MSTRG.56570"; transcript_id "MSTRG.56570.60"; exon_number "5";
chr14	StringTie	exon	35008627	35008693	1000	+	.	gene_id "MSTRG.56570"; transcript_id "MSTRG.56570.60"; exon_number "6";
chr14	StringTie	exon	35008774	35008831	1000	+	.	gene_id "MSTRG.56570"; transcript_id "MSTRG.56570.60"; exon_number "7";
chr14	StringTie	exon	35011509	35011657	1000	+	.	gene_id "MSTRG.56570"; transcript_id "MSTRG.56570.60"; exon_number "8";
chr14	StringTie	exon	35013346	35013494	1000	+	.	gene_id "MSTRG.56570"; transcript_id "MSTRG.56570.60"; exon_number "9";
chr14	StringTie	exon	35013802	35013902	1000	+	.	gene_id "MSTRG.56570"; transcript_id "MSTRG.56570.60"; exon_number "10";
chr14	StringTie	exon	35014744	35014830	1000	+	.	gene_id "MSTRG.56570"; transcript_id "MSTRG.56570.60"; exon_number "11";
chr14	StringTie	exon	35018692	35018765	1000	+	.	gene_id "MSTRG.56570"; transcript_id "MSTRG.56570.60"; exon_number "12";
chr14	StringTie	exon	35018966	35019074	1000	+	.	gene_id "MSTRG.56570"; transcript_id "MSTRG.56570.60"; exon_number "13";
chr14	StringTie	exon	35022910	35028183	1000	+	.	gene_id "MSTRG.56570"; transcript_id "MSTRG.56570.60"; exon_number "14";
chr14	StringTie	exon	35029061	35029583	1000	+	.	gene_id "MSTRG.56570"; transcript_id "MSTRG.56570.60"; exon_number "15";
chr14	StringTie	transcript	34982977	35029574	1000	+	.	gene_id "MSTRG.56570"; transcript_id "MSTRG.56570.61";
chr14	StringTie	exon	34982977	34983215	1000	+	.	gene_id "MSTRG.56570"; transcript_id "MSTRG.56570.61"; exon_number "1";
chr14	StringTie	exon	34996677	34996787	1000	+	.	gene_id "MSTRG.56570"; transcript_id "MSTRG.56570.61"; exon_number "2";
chr14	StringTie	exon	34999558	34999649	1000	+	.	gene_id "MSTRG.56570"; transcript_id "MSTRG.56570.61"; exon_number "3";
chr14	StringTie	exon	35000936	35001020	1000	+	.	gene_id "MSTRG.56570"; transcript_id "MSTRG.56570.61"; exon_number "4";
chr14	StringTie	exon	35007283	35007387	1000	+	.	gene_id "MSTRG.56570"; transcript_id "MSTRG.56570.61"; exon_number "5";
chr14	StringTie	exon	35008627	35008693	1000	+	.	gene_id "MSTRG.56570"; transcript_id "MSTRG.56570.61"; exon_number "6";
chr14	StringTie	exon	35008774	35008831	1000	+	.	gene_id "MSTRG.56570"; transcript_id "MSTRG.56570.61"; exon_number "7";
chr14	StringTie	exon	35011509	35011659	1000	+	.	gene_id "MSTRG.56570"; transcript_id "MSTRG.56570.61"; exon_number "8";
chr14	StringTie	exon	35013346	35013494	1000	+	.	gene_id "MSTRG.56570"; transcript_id "MSTRG.56570.61"; exon_number "9";
chr14	StringTie	exon	35013802	35013902	1000	+	.	gene_id "MSTRG.56570"; transcript_id "MSTRG.56570.61"; exon_number "10";
chr14	StringTie	exon	35014744	35014830	1000	+	.	gene_id "MSTRG.56570"; transcript_id "MSTRG.56570.61"; exon_number "11";
chr14	StringTie	exon	35018697	35018765	1000	+	.	gene_id "MSTRG.56570"; transcript_id "MSTRG.56570.61"; exon_number "12";
chr14	StringTie	exon	35018966	35019074	1000	+	.	gene_id "MSTRG.56570"; transcript_id "MSTRG.56570.61"; exon_number "13";
chr14	StringTie	exon	35022910	35028183	1000	+	.	gene_id "MSTRG.56570"; transcript_id "MSTRG.56570.61"; exon_number "14";
chr14	StringTie	exon	35029061	35029574	1000	+	.	gene_id "MSTRG.56570"; transcript_id "MSTRG.56570.61"; exon_number "15";
chr14	StringTie	transcript	34991658	35029591	1000	+	.	gene_id "MSTRG.56570"; transcript_id "MSTRG.56570.65";
chr14	StringTie	exon	34991658	34991692	1000	+	.	gene_id "MSTRG.56570"; transcript_id "MSTRG.56570.65"; exon_number "1";
chr14	StringTie	exon	34996677	34996787	1000	+	.	gene_id "MSTRG.56570"; transcript_id "MSTRG.56570.65"; exon_number "2";
chr14	StringTie	exon	34999558	34999649	1000	+	.	gene_id "MSTRG.56570"; transcript_id "MSTRG.56570.65"; exon_number "3";
chr14	StringTie	exon	35000936	35001020	1000	+	.	gene_id "MSTRG.56570"; transcript_id "MSTRG.56570.65"; exon_number "4";
chr14	StringTie	exon	35007283	35007387	1000	+	.	gene_id "MSTRG.56570"; transcript_id "MSTRG.56570.65"; exon_number "5";
chr14	StringTie	exon	35008627	35008693	1000	+	.	gene_id "MSTRG.56570"; transcript_id "MSTRG.56570.65"; exon_number "6";
chr14	StringTie	exon	35008774	35008831	1000	+	.	gene_id "MSTRG.56570"; transcript_id "MSTRG.56570.65"; exon_number "7";
chr14	StringTie	exon	35011509	35011659	1000	+	.	gene_id "MSTRG.56570"; transcript_id "MSTRG.56570.65"; exon_number "8";
chr14	StringTie	exon	35013346	35013494	1000	+	.	gene_id "MSTRG.56570"; transcript_id "MSTRG.56570.65"; exon_number "9";
chr14	StringTie	exon	35013802	35013902	1000	+	.	gene_id "MSTRG.56570"; transcript_id "MSTRG.56570.65"; exon_number "10";
chr14	StringTie	exon	35014744	35014830	1000	+	.	gene_id "MSTRG.56570"; transcript_id "MSTRG.56570.65"; exon_number "11";
chr14	StringTie	exon	35018692	35018765	1000	+	.	gene_id "MSTRG.56570"; transcript_id "MSTRG.56570.65"; exon_number "12";
chr14	StringTie	exon	35018966	35019074	1000	+	.	gene_id "MSTRG.56570"; transcript_id "MSTRG.56570.65"; exon_number "13";
chr14	StringTie	exon	35022910	35023080	1000	+	.	gene_id "MSTRG.56570"; transcript_id "MSTRG.56570.65"; exon_number "14";
chr14	StringTie	exon	35028088	35028183	1000	+	.	gene_id "MSTRG.56570"; transcript_id "MSTRG.56570.65"; exon_number "15";
chr14	StringTie	exon	35029061	35029591	1000	+	.	gene_id "MSTRG.56570"; transcript_id "MSTRG.56570.65"; exon_number "16";
chr14	StringTie	transcript	34993244	35029569	1000	+	.	gene_id "MSTRG.56570"; transcript_id "MSTRG.56570.66";
chr14	StringTie	exon	34993244	34993442	1000	+	.	gene_id "MSTRG.56570"; transcript_id "MSTRG.56570.66"; exon_number "1";
chr14	StringTie	exon	34996677	34996787	1000	+	.	gene_id "MSTRG.56570"; transcript_id "MSTRG.56570.66"; exon_number "2";
chr14	StringTie	exon	34999558	34999649	1000	+	.	gene_id "MSTRG.56570"; transcript_id "MSTRG.56570.66"; exon_number "3";
chr14	StringTie	exon	35000936	35001020	1000	+	.	gene_id "MSTRG.56570"; transcript_id "MSTRG.56570.66"; exon_number "4";
chr14	StringTie	exon	35004544	35007387	1000	+	.	gene_id "MSTRG.56570"; transcript_id "MSTRG.56570.66"; exon_number "5";
chr14	StringTie	exon	35008627	35008693	1000	+	.	gene_id "MSTRG.56570"; transcript_id "MSTRG.56570.66"; exon_number "6";
chr14	StringTie	exon	35008774	35008831	1000	+	.	gene_id "MSTRG.56570"; transcript_id "MSTRG.56570.66"; exon_number "7";
chr14	StringTie	exon	35011509	35011659	1000	+	.	gene_id "MSTRG.56570"; transcript_id "MSTRG.56570.66"; exon_number "8";
chr14	StringTie	exon	35013346	35013494	1000	+	.	gene_id "MSTRG.56570"; transcript_id "MSTRG.56570.66"; exon_number "9";
chr14	StringTie	exon	35013802	35013902	1000	+	.	gene_id "MSTRG.56570"; transcript_id "MSTRG.56570.66"; exon_number "10";
chr14	StringTie	exon	35014744	35014830	1000	+	.	gene_id "MSTRG.56570"; transcript_id "MSTRG.56570.66"; exon_number "11";
chr14	StringTie	exon	35018692	35018765	1000	+	.	gene_id "MSTRG.56570"; transcript_id "MSTRG.56570.66"; exon_number "12";
chr14	StringTie	exon	35018966	35023080	1000	+	.	gene_id "MSTRG.56570"; transcript_id "MSTRG.56570.66"; exon_number "13";
chr14	StringTie	exon	35028088	35028183	1000	+	.	gene_id "MSTRG.56570"; transcript_id "MSTRG.56570.66"; exon_number "14";
chr14	StringTie	exon	35029061	35029569	1000	+	.	gene_id "MSTRG.56570"; transcript_id "MSTRG.56570.66"; exon_number "15";
chr14	StringTie	transcript	34999556	35029562	1000	+	.	gene_id "MSTRG.56570"; transcript_id "MSTRG.56570.69";
chr14	StringTie	exon	34999556	34999649	1000	+	.	gene_id "MSTRG.56570"; transcript_id "MSTRG.56570.69"; exon_number "1";
chr14	StringTie	exon	35000936	35001020	1000	+	.	gene_id "MSTRG.56570"; transcript_id "MSTRG.56570.69"; exon_number "2";
chr14	StringTie	exon	35007283	35007387	1000	+	.	gene_id "MSTRG.56570"; transcript_id "MSTRG.56570.69"; exon_number "3";
chr14	StringTie	exon	35008627	35008693	1000	+	.	gene_id "MSTRG.56570"; transcript_id "MSTRG.56570.69"; exon_number "4";
chr14	StringTie	exon	35008774	35008831	1000	+	.	gene_id "MSTRG.56570"; transcript_id "MSTRG.56570.69"; exon_number "5";
chr14	StringTie	exon	35013346	35013494	1000	+	.	gene_id "MSTRG.56570"; transcript_id "MSTRG.56570.69"; exon_number "6";
chr14	StringTie	exon	35013802	35013902	1000	+	.	gene_id "MSTRG.56570"; transcript_id "MSTRG.56570.69"; exon_number "7";
chr14	StringTie	exon	35014744	35014830	1000	+	.	gene_id "MSTRG.56570"; transcript_id "MSTRG.56570.69"; exon_number "8";
chr14	StringTie	exon	35018692	35018765	1000	+	.	gene_id "MSTRG.56570"; transcript_id "MSTRG.56570.69"; exon_number "9";
chr14	StringTie	exon	35018966	35028183	1000	+	.	gene_id "MSTRG.56570"; transcript_id "MSTRG.56570.69"; exon_number "10";
chr14	StringTie	exon	35029061	35029562	1000	+	.	gene_id "MSTRG.56570"; transcript_id "MSTRG.56570.69"; exon_number "11";
chr14	StringTie	transcript	34982531	35029567	1000	+	.	gene_id "MSTRG.56570"; transcript_id "MSTRG.56570.7";
chr14	StringTie	exon	34982531	34983215	1000	+	.	gene_id "MSTRG.56570"; transcript_id "MSTRG.56570.7"; exon_number "1";
chr14	StringTie	exon	34996677	34996787	1000	+	.	gene_id "MSTRG.56570"; transcript_id "MSTRG.56570.7"; exon_number "2";
chr14	StringTie	exon	34999558	34999649	1000	+	.	gene_id "MSTRG.56570"; transcript_id "MSTRG.56570.7"; exon_number "3";
chr14	StringTie	exon	35000936	35001020	1000	+	.	gene_id "MSTRG.56570"; transcript_id "MSTRG.56570.7"; exon_number "4";
chr14	StringTie	exon	35007283	35007387	1000	+	.	gene_id "MSTRG.56570"; transcript_id "MSTRG.56570.7"; exon_number "5";
chr14	StringTie	exon	35008627	35008693	1000	+	.	gene_id "MSTRG.56570"; transcript_id "MSTRG.56570.7"; exon_number "6";
chr14	StringTie	exon	35008774	35008831	1000	+	.	gene_id "MSTRG.56570"; transcript_id "MSTRG.56570.7"; exon_number "7";
chr14	StringTie	exon	35011509	35011659	1000	+	.	gene_id "MSTRG.56570"; transcript_id "MSTRG.56570.7"; exon_number "8";
chr14	StringTie	exon	35013346	35013494	1000	+	.	gene_id "MSTRG.56570"; transcript_id "MSTRG.56570.7"; exon_number "9";
chr14	StringTie	exon	35013802	35013902	1000	+	.	gene_id "MSTRG.56570"; transcript_id "MSTRG.56570.7"; exon_number "10";
chr14	StringTie	exon	35014744	35014830	1000	+	.	gene_id "MSTRG.56570"; transcript_id "MSTRG.56570.7"; exon_number "11";
chr14	StringTie	exon	35018692	35018765	1000	+	.	gene_id "MSTRG.56570"; transcript_id "MSTRG.56570.7"; exon_number "12";
chr14	StringTie	exon	35018966	35019074	1000	+	.	gene_id "MSTRG.56570"; transcript_id "MSTRG.56570.7"; exon_number "13";
chr14	StringTie	exon	35023009	35023080	1000	+	.	gene_id "MSTRG.56570"; transcript_id "MSTRG.56570.7"; exon_number "14";
chr14	StringTie	exon	35028088	35028183	1000	+	.	gene_id "MSTRG.56570"; transcript_id "MSTRG.56570.7"; exon_number "15";
chr14	StringTie	exon	35029061	35029567	1000	+	.	gene_id "MSTRG.56570"; transcript_id "MSTRG.56570.7"; exon_number "16";
chr14	StringTie	transcript	35004818	35029567	1000	+	.	gene_id "MSTRG.56570"; transcript_id "MSTRG.56570.70";
chr14	StringTie	exon	35004818	35004841	1000	+	.	gene_id "MSTRG.56570"; transcript_id "MSTRG.56570.70"; exon_number "1";
chr14	StringTie	exon	35007283	35007387	1000	+	.	gene_id "MSTRG.56570"; transcript_id "MSTRG.56570.70"; exon_number "2";
chr14	StringTie	exon	35008627	35008693	1000	+	.	gene_id "MSTRG.56570"; transcript_id "MSTRG.56570.70"; exon_number "3";
chr14	StringTie	exon	35008774	35008831	1000	+	.	gene_id "MSTRG.56570"; transcript_id "MSTRG.56570.70"; exon_number "4";
chr14	StringTie	exon	35011509	35011659	1000	+	.	gene_id "MSTRG.56570"; transcript_id "MSTRG.56570.70"; exon_number "5";
chr14	StringTie	exon	35013346	35013494	1000	+	.	gene_id "MSTRG.56570"; transcript_id "MSTRG.56570.70"; exon_number "6";
chr14	StringTie	exon	35013802	35013902	1000	+	.	gene_id "MSTRG.56570"; transcript_id "MSTRG.56570.70"; exon_number "7";
chr14	StringTie	exon	35014744	35014830	1000	+	.	gene_id "MSTRG.56570"; transcript_id "MSTRG.56570.70"; exon_number "8";
chr14	StringTie	exon	35018692	35018765	1000	+	.	gene_id "MSTRG.56570"; transcript_id "MSTRG.56570.70"; exon_number "9";
chr14	StringTie	exon	35018966	35019074	1000	+	.	gene_id "MSTRG.56570"; transcript_id "MSTRG.56570.70"; exon_number "10";
chr14	StringTie	exon	35022916	35023080	1000	+	.	gene_id "MSTRG.56570"; transcript_id "MSTRG.56570.70"; exon_number "11";
chr14	StringTie	exon	35028088	35028183	1000	+	.	gene_id "MSTRG.56570"; transcript_id "MSTRG.56570.70"; exon_number "12";
chr14	StringTie	exon	35029061	35029567	1000	+	.	gene_id "MSTRG.56570"; transcript_id "MSTRG.56570.70"; exon_number "13";
chr14	StringTie	transcript	35004825	35029611	1000	+	.	gene_id "MSTRG.56570"; transcript_id "MSTRG.56570.71";
chr14	StringTie	exon	35004825	35004841	1000	+	.	gene_id "MSTRG.56570"; transcript_id "MSTRG.56570.71"; exon_number "1";
chr14	StringTie	exon	35007283	35007387	1000	+	.	gene_id "MSTRG.56570"; transcript_id "MSTRG.56570.71"; exon_number "2";
chr14	StringTie	exon	35008627	35008693	1000	+	.	gene_id "MSTRG.56570"; transcript_id "MSTRG.56570.71"; exon_number "3";
chr14	StringTie	exon	35008774	35008831	1000	+	.	gene_id "MSTRG.56570"; transcript_id "MSTRG.56570.71"; exon_number "4";
chr14	StringTie	exon	35011509	35011659	1000	+	.	gene_id "MSTRG.56570"; transcript_id "MSTRG.56570.71"; exon_number "5";
chr14	StringTie	exon	35013346	35013494	1000	+	.	gene_id "MSTRG.56570"; transcript_id "MSTRG.56570.71"; exon_number "6";
chr14	StringTie	exon	35013802	35013902	1000	+	.	gene_id "MSTRG.56570"; transcript_id "MSTRG.56570.71"; exon_number "7";
chr14	StringTie	exon	35014744	35014830	1000	+	.	gene_id "MSTRG.56570"; transcript_id "MSTRG.56570.71"; exon_number "8";
chr14	StringTie	exon	35018692	35018765	1000	+	.	gene_id "MSTRG.56570"; transcript_id "MSTRG.56570.71"; exon_number "9";
chr14	StringTie	exon	35018966	35019074	1000	+	.	gene_id "MSTRG.56570"; transcript_id "MSTRG.56570.71"; exon_number "10";
chr14	StringTie	exon	35022910	35023080	1000	+	.	gene_id "MSTRG.56570"; transcript_id "MSTRG.56570.71"; exon_number "11";
chr14	StringTie	exon	35028088	35028183	1000	+	.	gene_id "MSTRG.56570"; transcript_id "MSTRG.56570.71"; exon_number "12";
chr14	StringTie	exon	35029061	35029611	1000	+	.	gene_id "MSTRG.56570"; transcript_id "MSTRG.56570.71"; exon_number "13";
chr14	StringTie	transcript	35007122	35029569	1000	+	.	gene_id "MSTRG.56570"; transcript_id "MSTRG.56570.72";
chr14	StringTie	exon	35007122	35007387	1000	+	.	gene_id "MSTRG.56570"; transcript_id "MSTRG.56570.72"; exon_number "1";
chr14	StringTie	exon	35008627	35008693	1000	+	.	gene_id "MSTRG.56570"; transcript_id "MSTRG.56570.72"; exon_number "2";
chr14	StringTie	exon	35008774	35008831	1000	+	.	gene_id "MSTRG.56570"; transcript_id "MSTRG.56570.72"; exon_number "3";
chr14	StringTie	exon	35011509	35011659	1000	+	.	gene_id "MSTRG.56570"; transcript_id "MSTRG.56570.72"; exon_number "4";
chr14	StringTie	exon	35013346	35013494	1000	+	.	gene_id "MSTRG.56570"; transcript_id "MSTRG.56570.72"; exon_number "5";
chr14	StringTie	exon	35013802	35013902	1000	+	.	gene_id "MSTRG.56570"; transcript_id "MSTRG.56570.72"; exon_number "6";
chr14	StringTie	exon	35014744	35014830	1000	+	.	gene_id "MSTRG.56570"; transcript_id "MSTRG.56570.72"; exon_number "7";
chr14	StringTie	exon	35018692	35018765	1000	+	.	gene_id "MSTRG.56570"; transcript_id "MSTRG.56570.72"; exon_number "8";
chr14	StringTie	exon	35018966	35019074	1000	+	.	gene_id "MSTRG.56570"; transcript_id "MSTRG.56570.72"; exon_number "9";
chr14	StringTie	exon	35022910	35023241	1000	+	.	gene_id "MSTRG.56570"; transcript_id "MSTRG.56570.72"; exon_number "10";
chr14	StringTie	exon	35028088	35028183	1000	+	.	gene_id "MSTRG.56570"; transcript_id "MSTRG.56570.72"; exon_number "11";
chr14	StringTie	exon	35029061	35029569	1000	+	.	gene_id "MSTRG.56570"; transcript_id "MSTRG.56570.72"; exon_number "12";
chr14	StringTie	transcript	35007194	35029568	1000	+	.	gene_id "MSTRG.56570"; transcript_id "MSTRG.56570.73";
chr14	StringTie	exon	35007194	35007387	1000	+	.	gene_id "MSTRG.56570"; transcript_id "MSTRG.56570.73"; exon_number "1";
chr14	StringTie	exon	35008627	35008693	1000	+	.	gene_id "MSTRG.56570"; transcript_id "MSTRG.56570.73"; exon_number "2";
chr14	StringTie	exon	35008774	35008831	1000	+	.	gene_id "MSTRG.56570"; transcript_id "MSTRG.56570.73"; exon_number "3";
chr14	StringTie	exon	35011509	35011536	1000	+	.	gene_id "MSTRG.56570"; transcript_id "MSTRG.56570.73"; exon_number "4";
chr14	StringTie	exon	35013412	35013494	1000	+	.	gene_id "MSTRG.56570"; transcript_id "MSTRG.56570.73"; exon_number "5";
chr14	StringTie	exon	35013802	35013902	1000	+	.	gene_id "MSTRG.56570"; transcript_id "MSTRG.56570.73"; exon_number "6";
chr14	StringTie	exon	35014744	35014830	1000	+	.	gene_id "MSTRG.56570"; transcript_id "MSTRG.56570.73"; exon_number "7";
chr14	StringTie	exon	35018692	35018765	1000	+	.	gene_id "MSTRG.56570"; transcript_id "MSTRG.56570.73"; exon_number "8";
chr14	StringTie	exon	35018966	35019074	1000	+	.	gene_id "MSTRG.56570"; transcript_id "MSTRG.56570.73"; exon_number "9";
chr14	StringTie	exon	35022910	35023080	1000	+	.	gene_id "MSTRG.56570"; transcript_id "MSTRG.56570.73"; exon_number "10";
chr14	StringTie	exon	35028088	35028183	1000	+	.	gene_id "MSTRG.56570"; transcript_id "MSTRG.56570.73"; exon_number "11";
chr14	StringTie	exon	35029061	35029568	1000	+	.	gene_id "MSTRG.56570"; transcript_id "MSTRG.56570.73"; exon_number "12";
chr14	StringTie	transcript	35010510	35029586	1000	+	.	gene_id "MSTRG.56570"; transcript_id "MSTRG.56570.74";
chr14	StringTie	exon	35010510	35010529	1000	+	.	gene_id "MSTRG.56570"; transcript_id "MSTRG.56570.74"; exon_number "1";
chr14	StringTie	exon	35022568	35028183	1000	+	.	gene_id "MSTRG.56570"; transcript_id "MSTRG.56570.74"; exon_number "2";
chr14	StringTie	exon	35029061	35029586	1000	+	.	gene_id "MSTRG.56570"; transcript_id "MSTRG.56570.74"; exon_number "3";
chr14	StringTie	transcript	34982540	35029672	1000	+	.	gene_id "MSTRG.56570"; transcript_id "MSTRG.56570.8";
chr14	StringTie	exon	34982540	34983003	1000	+	.	gene_id "MSTRG.56570"; transcript_id "MSTRG.56570.8"; exon_number "1";
chr14	StringTie	exon	34983130	34983215	1000	+	.	gene_id "MSTRG.56570"; transcript_id "MSTRG.56570.8"; exon_number "2";
chr14	StringTie	exon	34996677	34996787	1000	+	.	gene_id "MSTRG.56570"; transcript_id "MSTRG.56570.8"; exon_number "3";
chr14	StringTie	exon	34999558	34999595	1000	+	.	gene_id "MSTRG.56570"; transcript_id "MSTRG.56570.8"; exon_number "4";
chr14	StringTie	exon	35008652	35008693	1000	+	.	gene_id "MSTRG.56570"; transcript_id "MSTRG.56570.8"; exon_number "5";
chr14	StringTie	exon	35008774	35008831	1000	+	.	gene_id "MSTRG.56570"; transcript_id "MSTRG.56570.8"; exon_number "6";
chr14	StringTie	exon	35011509	35011659	1000	+	.	gene_id "MSTRG.56570"; transcript_id "MSTRG.56570.8"; exon_number "7";
chr14	StringTie	exon	35013346	35013494	1000	+	.	gene_id "MSTRG.56570"; transcript_id "MSTRG.56570.8"; exon_number "8";
chr14	StringTie	exon	35013802	35013902	1000	+	.	gene_id "MSTRG.56570"; transcript_id "MSTRG.56570.8"; exon_number "9";
chr14	StringTie	exon	35014744	35014830	1000	+	.	gene_id "MSTRG.56570"; transcript_id "MSTRG.56570.8"; exon_number "10";
chr14	StringTie	exon	35018692	35018765	1000	+	.	gene_id "MSTRG.56570"; transcript_id "MSTRG.56570.8"; exon_number "11";
chr14	StringTie	exon	35018966	35019074	1000	+	.	gene_id "MSTRG.56570"; transcript_id "MSTRG.56570.8"; exon_number "12";
chr14	StringTie	exon	35022910	35023080	1000	+	.	gene_id "MSTRG.56570"; transcript_id "MSTRG.56570.8"; exon_number "13";
chr14	StringTie	exon	35028088	35028183	1000	+	.	gene_id "MSTRG.56570"; transcript_id "MSTRG.56570.8"; exon_number "14";
chr14	StringTie	exon	35029061	35029672	1000	+	.	gene_id "MSTRG.56570"; transcript_id "MSTRG.56570.8"; exon_number "15";
chr14	StringTie	transcript	34982550	35029601	1000	+	.	gene_id "MSTRG.56570"; transcript_id "MSTRG.56570.9";
chr14	StringTie	exon	34982550	34983215	1000	+	.	gene_id "MSTRG.56570"; transcript_id "MSTRG.56570.9"; exon_number "1";
chr14	StringTie	exon	34996679	34996787	1000	+	.	gene_id "MSTRG.56570"; transcript_id "MSTRG.56570.9"; exon_number "2";
chr14	StringTie	exon	34999558	34999649	1000	+	.	gene_id "MSTRG.56570"; transcript_id "MSTRG.56570.9"; exon_number "3";
chr14	StringTie	exon	35000936	35001020	1000	+	.	gene_id "MSTRG.56570"; transcript_id "MSTRG.56570.9"; exon_number "4";
chr14	StringTie	exon	35007283	35007387	1000	+	.	gene_id "MSTRG.56570"; transcript_id "MSTRG.56570.9"; exon_number "5";
chr14	StringTie	exon	35008631	35008693	1000	+	.	gene_id "MSTRG.56570"; transcript_id "MSTRG.56570.9"; exon_number "6";
chr14	StringTie	exon	35008774	35008831	1000	+	.	gene_id "MSTRG.56570"; transcript_id "MSTRG.56570.9"; exon_number "7";
chr14	StringTie	exon	35011509	35011659	1000	+	.	gene_id "MSTRG.56570"; transcript_id "MSTRG.56570.9"; exon_number "8";
chr14	StringTie	exon	35013346	35013494	1000	+	.	gene_id "MSTRG.56570"; transcript_id "MSTRG.56570.9"; exon_number "9";
chr14	StringTie	exon	35013802	35013902	1000	+	.	gene_id "MSTRG.56570"; transcript_id "MSTRG.56570.9"; exon_number "10";
chr14	StringTie	exon	35014744	35014830	1000	+	.	gene_id "MSTRG.56570"; transcript_id "MSTRG.56570.9"; exon_number "11";
chr14	StringTie	exon	35018692	35018765	1000	+	.	gene_id "MSTRG.56570"; transcript_id "MSTRG.56570.9"; exon_number "12";
chr14	StringTie	exon	35018966	35019074	1000	+	.	gene_id "MSTRG.56570"; transcript_id "MSTRG.56570.9"; exon_number "13";
chr14	StringTie	exon	35022910	35023080	1000	+	.	gene_id "MSTRG.56570"; transcript_id "MSTRG.56570.9"; exon_number "14";
chr14	StringTie	exon	35028088	35028183	1000	+	.	gene_id "MSTRG.56570"; transcript_id "MSTRG.56570.9"; exon_number "15";
chr14	StringTie	exon	35029061	35029601	1000	+	.	gene_id "MSTRG.56570"; transcript_id "MSTRG.56570.9"; exon_number "16";
chr14	StringTie	transcript	35020031	35029946	1000	-	.	gene_id "MSTRG.56571"; transcript_id "MSTRG.56571.1";
chr14	StringTie	exon	35020031	35021507	1000	-	.	gene_id "MSTRG.56571"; transcript_id "MSTRG.56571.1"; exon_number "1";
chr14	StringTie	exon	35029850	35029946	1000	-	.	gene_id "MSTRG.56571"; transcript_id "MSTRG.56571.1"; exon_number "2";
chr14	StringTie	transcript	35122564	35277614	1000	+	.	gene_id "MSTRG.56572"; transcript_id "ENST00000250377"; gene_name "KIAA0391"; ref_gene_id "ENSG00000100890";
chr14	StringTie	exon	35122564	35122635	1000	+	.	gene_id "MSTRG.56572"; transcript_id "ENST00000250377"; exon_number "1"; gene_name "KIAA0391"; ref_gene_id "ENSG00000100890";
chr14	StringTie	exon	35122952	35124231	1000	+	.	gene_id "MSTRG.56572"; transcript_id "ENST00000250377"; exon_number "2"; gene_name "KIAA0391"; ref_gene_id "ENSG00000100890";
chr14	StringTie	exon	35127479	35127611	1000	+	.	gene_id "MSTRG.56572"; transcript_id "ENST00000250377"; exon_number "3"; gene_name "KIAA0391"; ref_gene_id "ENSG00000100890";
chr14	StringTie	exon	35180670	35180777	1000	+	.	gene_id "MSTRG.56572"; transcript_id "ENST00000250377"; exon_number "4"; gene_name "KIAA0391"; ref_gene_id "ENSG00000100890";
chr14	StringTie	exon	35266727	35266875	1000	+	.	gene_id "MSTRG.56572"; transcript_id "ENST00000250377"; exon_number "5"; gene_name "KIAA0391"; ref_gene_id "ENSG00000100890";
chr14	StringTie	exon	35270401	35270596	1000	+	.	gene_id "MSTRG.56572"; transcript_id "ENST00000250377"; exon_number "6"; gene_name "KIAA0391"; ref_gene_id "ENSG00000100890";
chr14	StringTie	exon	35273435	35277614	1000	+	.	gene_id "MSTRG.56572"; transcript_id "ENST00000250377"; exon_number "7"; gene_name "KIAA0391"; ref_gene_id "ENSG00000100890";
chr14	StringTie	transcript	35292357	35317474	1000	+	.	gene_id "MSTRG.56572"; transcript_id "ENST00000261479"; gene_name "PSMA6"; ref_gene_id "ENSG00000100902";
chr14	StringTie	exon	35292357	35292552	1000	+	.	gene_id "MSTRG.56572"; transcript_id "ENST00000261479"; exon_number "1"; gene_name "PSMA6"; ref_gene_id "ENSG00000100902";
chr14	StringTie	exon	35307994	35308088	1000	+	.	gene_id "MSTRG.56572"; transcript_id "ENST00000261479"; exon_number "2"; gene_name "PSMA6"; ref_gene_id "ENSG00000100902";
chr14	StringTie	exon	35308914	35308995	1000	+	.	gene_id "MSTRG.56572"; transcript_id "ENST00000261479"; exon_number "3"; gene_name "PSMA6"; ref_gene_id "ENSG00000100902";
chr14	StringTie	exon	35310740	35310895	1000	+	.	gene_id "MSTRG.56572"; transcript_id "ENST00000261479"; exon_number "4"; gene_name "PSMA6"; ref_gene_id "ENSG00000100902";
chr14	StringTie	exon	35312881	35313059	1000	+	.	gene_id "MSTRG.56572"; transcript_id "ENST00000261479"; exon_number "5"; gene_name "PSMA6"; ref_gene_id "ENSG00000100902";
chr14	StringTie	exon	35314361	35314455	1000	+	.	gene_id "MSTRG.56572"; transcript_id "ENST00000261479"; exon_number "6"; gene_name "PSMA6"; ref_gene_id "ENSG00000100902";
chr14	StringTie	exon	35317249	35317474	1000	+	.	gene_id "MSTRG.56572"; transcript_id "ENST00000261479"; exon_number "7"; gene_name "PSMA6"; ref_gene_id "ENSG00000100902";
chr14	StringTie	transcript	35046403	35083383	1000	+	.	gene_id "MSTRG.56572"; transcript_id "ENST00000280987"; gene_name "FAM177A1"; ref_gene_id "ENSG00000151327";
chr14	StringTie	exon	35046403	35046628	1000	+	.	gene_id "MSTRG.56572"; transcript_id "ENST00000280987"; exon_number "1"; gene_name "FAM177A1"; ref_gene_id "ENSG00000151327";
chr14	StringTie	exon	35053278	35053451	1000	+	.	gene_id "MSTRG.56572"; transcript_id "ENST00000280987"; exon_number "2"; gene_name "FAM177A1"; ref_gene_id "ENSG00000151327";
chr14	StringTie	exon	35077150	35077216	1000	+	.	gene_id "MSTRG.56572"; transcript_id "ENST00000280987"; exon_number "3"; gene_name "FAM177A1"; ref_gene_id "ENSG00000151327";
chr14	StringTie	exon	35078927	35079024	1000	+	.	gene_id "MSTRG.56572"; transcript_id "ENST00000280987"; exon_number "4"; gene_name "FAM177A1"; ref_gene_id "ENSG00000151327";
chr14	StringTie	exon	35081022	35083383	1000	+	.	gene_id "MSTRG.56572"; transcript_id "ENST00000280987"; exon_number "5"; gene_name "FAM177A1"; ref_gene_id "ENSG00000151327";
chr14	StringTie	transcript	35122552	35274078	1000	+	.	gene_id "MSTRG.56572"; transcript_id "ENST00000321130"; gene_name "KIAA0391"; ref_gene_id "ENSG00000100890";
chr14	StringTie	exon	35122552	35122910	1000	+	.	gene_id "MSTRG.56572"; transcript_id "ENST00000321130"; exon_number "1"; gene_name "KIAA0391"; ref_gene_id "ENSG00000100890";
chr14	StringTie	exon	35127479	35127611	1000	+	.	gene_id "MSTRG.56572"; transcript_id "ENST00000321130"; exon_number "2"; gene_name "KIAA0391"; ref_gene_id "ENSG00000100890";
chr14	StringTie	exon	35180670	35180777	1000	+	.	gene_id "MSTRG.56572"; transcript_id "ENST00000321130"; exon_number "3"; gene_name "KIAA0391"; ref_gene_id "ENSG00000100890";
chr14	StringTie	exon	35266727	35266875	1000	+	.	gene_id "MSTRG.56572"; transcript_id "ENST00000321130"; exon_number "4"; gene_name "KIAA0391"; ref_gene_id "ENSG00000100890";
chr14	StringTie	exon	35270401	35270596	1000	+	.	gene_id "MSTRG.56572"; transcript_id "ENST00000321130"; exon_number "5"; gene_name "KIAA0391"; ref_gene_id "ENSG00000100890";
chr14	StringTie	exon	35273435	35274078	1000	+	.	gene_id "MSTRG.56572"; transcript_id "ENST00000321130"; exon_number "6"; gene_name "KIAA0391"; ref_gene_id "ENSG00000100890";
chr14	StringTie	transcript	35046378	35081387	1000	+	.	gene_id "MSTRG.56572"; transcript_id "ENST00000382406"; gene_name "FAM177A1"; ref_gene_id "ENSG00000151327";
chr14	StringTie	exon	35046378	35046406	1000	+	.	gene_id "MSTRG.56572"; transcript_id "ENST00000382406"; exon_number "1"; gene_name "FAM177A1"; ref_gene_id "ENSG00000151327";
chr14	StringTie	exon	35046505	35046628	1000	+	.	gene_id "MSTRG.56572"; transcript_id "ENST00000382406"; exon_number "2"; gene_name "FAM177A1"; ref_gene_id "ENSG00000151327";
chr14	StringTie	exon	35053278	35053451	1000	+	.	gene_id "MSTRG.56572"; transcript_id "ENST00000382406"; exon_number "3"; gene_name "FAM177A1"; ref_gene_id "ENSG00000151327";
chr14	StringTie	exon	35077150	35077216	1000	+	.	gene_id "MSTRG.56572"; transcript_id "ENST00000382406"; exon_number "4"; gene_name "FAM177A1"; ref_gene_id "ENSG00000151327";
chr14	StringTie	exon	35078927	35079024	1000	+	.	gene_id "MSTRG.56572"; transcript_id "ENST00000382406"; exon_number "5"; gene_name "FAM177A1"; ref_gene_id "ENSG00000151327";
chr14	StringTie	exon	35081022	35081387	1000	+	.	gene_id "MSTRG.56572"; transcript_id "ENST00000382406"; exon_number "6"; gene_name "FAM177A1"; ref_gene_id "ENSG00000151327";
chr14	StringTie	transcript	35044907	35083381	1000	+	.	gene_id "MSTRG.56572"; transcript_id "ENST00000396472"; gene_name "FAM177A1"; ref_gene_id "ENSG00000151327";
chr14	StringTie	exon	35044907	35045194	1000	+	.	gene_id "MSTRG.56572"; transcript_id "ENST00000396472"; exon_number "1"; gene_name "FAM177A1"; ref_gene_id "ENSG00000151327";
chr14	StringTie	exon	35045988	35046130	1000	+	.	gene_id "MSTRG.56572"; transcript_id "ENST00000396472"; exon_number "2"; gene_name "FAM177A1"; ref_gene_id "ENSG00000151327";
chr14	StringTie	exon	35046505	35046628	1000	+	.	gene_id "MSTRG.56572"; transcript_id "ENST00000396472"; exon_number "3"; gene_name "FAM177A1"; ref_gene_id "ENSG00000151327";
chr14	StringTie	exon	35053278	35053451	1000	+	.	gene_id "MSTRG.56572"; transcript_id "ENST00000396472"; exon_number "4"; gene_name "FAM177A1"; ref_gene_id "ENSG00000151327";
chr14	StringTie	exon	35077150	35077216	1000	+	.	gene_id "MSTRG.56572"; transcript_id "ENST00000396472"; exon_number "5"; gene_name "FAM177A1"; ref_gene_id "ENSG00000151327";
chr14	StringTie	exon	35078927	35079024	1000	+	.	gene_id "MSTRG.56572"; transcript_id "ENST00000396472"; exon_number "6"; gene_name "FAM177A1"; ref_gene_id "ENSG00000151327";
chr14	StringTie	exon	35081022	35083381	1000	+	.	gene_id "MSTRG.56572"; transcript_id "ENST00000396472"; exon_number "7"; gene_name "FAM177A1"; ref_gene_id "ENSG00000151327";
chr14	StringTie	transcript	35262462	35263036	1000	+	.	gene_id "MSTRG.56572"; transcript_id "ENST00000475906"; gene_name "RPL9P3"; ref_gene_id "ENSG00000240392";
chr14	StringTie	exon	35262462	35263036	1000	+	.	gene_id "MSTRG.56572"; transcript_id "ENST00000475906"; exon_number "1"; gene_name "RPL9P3"; ref_gene_id "ENSG00000240392";
chr14	StringTie	transcript	35122570	35274065	1000	+	.	gene_id "MSTRG.56572"; transcript_id "ENST00000534898"; gene_name "KIAA0391"; ref_gene_id "ENSG00000100890";
chr14	StringTie	exon	35122570	35122635	1000	+	.	gene_id "MSTRG.56572"; transcript_id "ENST00000534898"; exon_number "1"; gene_name "KIAA0391"; ref_gene_id "ENSG00000100890";
chr14	StringTie	exon	35122952	35124231	1000	+	.	gene_id "MSTRG.56572"; transcript_id "ENST00000534898"; exon_number "2"; gene_name "KIAA0391"; ref_gene_id "ENSG00000100890";
chr14	StringTie	exon	35126735	35126782	1000	+	.	gene_id "MSTRG.56572"; transcript_id "ENST00000534898"; exon_number "3"; gene_name "KIAA0391"; ref_gene_id "ENSG00000100890";
chr14	StringTie	exon	35127479	35127611	1000	+	.	gene_id "MSTRG.56572"; transcript_id "ENST00000534898"; exon_number "4"; gene_name "KIAA0391"; ref_gene_id "ENSG00000100890";
chr14	StringTie	exon	35180670	35180777	1000	+	.	gene_id "MSTRG.56572"; transcript_id "ENST00000534898"; exon_number "5"; gene_name "KIAA0391"; ref_gene_id "ENSG00000100890";
chr14	StringTie	exon	35266727	35266875	1000	+	.	gene_id "MSTRG.56572"; transcript_id "ENST00000534898"; exon_number "6"; gene_name "KIAA0391"; ref_gene_id "ENSG00000100890";
chr14	StringTie	exon	35270401	35270596	1000	+	.	gene_id "MSTRG.56572"; transcript_id "ENST00000534898"; exon_number "7"; gene_name "KIAA0391"; ref_gene_id "ENSG00000100890";
chr14	StringTie	exon	35273435	35274065	1000	+	.	gene_id "MSTRG.56572"; transcript_id "ENST00000534898"; exon_number "8"; gene_name "KIAA0391"; ref_gene_id "ENSG00000100890";
chr14	StringTie	transcript	35278633	35317467	1000	+	.	gene_id "MSTRG.56572"; transcript_id "ENST00000540871"; gene_name "PSMA6"; ref_gene_id "ENSG00000100902";
chr14	StringTie	exon	35278633	35278718	1000	+	.	gene_id "MSTRG.56572"; transcript_id "ENST00000540871"; exon_number "1"; gene_name "PSMA6"; ref_gene_id "ENSG00000100902";
chr14	StringTie	exon	35307994	35308088	1000	+	.	gene_id "MSTRG.56572"; transcript_id "ENST00000540871"; exon_number "2"; gene_name "PSMA6"; ref_gene_id "ENSG00000100902";
chr14	StringTie	exon	35308914	35308995	1000	+	.	gene_id "MSTRG.56572"; transcript_id "ENST00000540871"; exon_number "3"; gene_name "PSMA6"; ref_gene_id "ENSG00000100902";
chr14	StringTie	exon	35310740	35310895	1000	+	.	gene_id "MSTRG.56572"; transcript_id "ENST00000540871"; exon_number "4"; gene_name "PSMA6"; ref_gene_id "ENSG00000100902";
chr14	StringTie	exon	35312881	35313059	1000	+	.	gene_id "MSTRG.56572"; transcript_id "ENST00000540871"; exon_number "5"; gene_name "PSMA6"; ref_gene_id "ENSG00000100902";
chr14	StringTie	exon	35314361	35314455	1000	+	.	gene_id "MSTRG.56572"; transcript_id "ENST00000540871"; exon_number "6"; gene_name "PSMA6"; ref_gene_id "ENSG00000100902";
chr14	StringTie	exon	35317249	35317467	1000	+	.	gene_id "MSTRG.56572"; transcript_id "ENST00000540871"; exon_number "7"; gene_name "PSMA6"; ref_gene_id "ENSG00000100902";
chr14	StringTie	transcript	35292443	35312899	1000	+	.	gene_id "MSTRG.56572"; transcript_id "ENST00000553688"; gene_name "PSMA6"; ref_gene_id "ENSG00000100902";
chr14	StringTie	exon	35292443	35292552	1000	+	.	gene_id "MSTRG.56572"; transcript_id "ENST00000553688"; exon_number "1"; gene_name "PSMA6"; ref_gene_id "ENSG00000100902";
chr14	StringTie	exon	35292953	35293277	1000	+	.	gene_id "MSTRG.56572"; transcript_id "ENST00000553688"; exon_number "2"; gene_name "PSMA6"; ref_gene_id "ENSG00000100902";
chr14	StringTie	exon	35307994	35308088	1000	+	.	gene_id "MSTRG.56572"; transcript_id "ENST00000553688"; exon_number "3"; gene_name "PSMA6"; ref_gene_id "ENSG00000100902";
chr14	StringTie	exon	35308914	35308995	1000	+	.	gene_id "MSTRG.56572"; transcript_id "ENST00000553688"; exon_number "4"; gene_name "PSMA6"; ref_gene_id "ENSG00000100902";
chr14	StringTie	exon	35310740	35310895	1000	+	.	gene_id "MSTRG.56572"; transcript_id "ENST00000553688"; exon_number "5"; gene_name "PSMA6"; ref_gene_id "ENSG00000100902";
chr14	StringTie	exon	35312881	35312899	1000	+	.	gene_id "MSTRG.56572"; transcript_id "ENST00000553688"; exon_number "6"; gene_name "PSMA6"; ref_gene_id "ENSG00000100902";
chr14	StringTie	transcript	35292398	35317347	1000	+	.	gene_id "MSTRG.56572"; transcript_id "ENST00000553809"; gene_name "PSMA6"; ref_gene_id "ENSG00000100902";
chr14	StringTie	exon	35292398	35292552	1000	+	.	gene_id "MSTRG.56572"; transcript_id "ENST00000553809"; exon_number "1"; gene_name "PSMA6"; ref_gene_id "ENSG00000100902";
chr14	StringTie	exon	35307994	35308088	1000	+	.	gene_id "MSTRG.56572"; transcript_id "ENST00000553809"; exon_number "2"; gene_name "PSMA6"; ref_gene_id "ENSG00000100902";
chr14	StringTie	exon	35308914	35308995	1000	+	.	gene_id "MSTRG.56572"; transcript_id "ENST00000553809"; exon_number "3"; gene_name "PSMA6"; ref_gene_id "ENSG00000100902";
chr14	StringTie	exon	35310740	35310895	1000	+	.	gene_id "MSTRG.56572"; transcript_id "ENST00000553809"; exon_number "4"; gene_name "PSMA6"; ref_gene_id "ENSG00000100902";
chr14	StringTie	exon	35312863	35313059	1000	+	.	gene_id "MSTRG.56572"; transcript_id "ENST00000553809"; exon_number "5"; gene_name "PSMA6"; ref_gene_id "ENSG00000100902";
chr14	StringTie	exon	35314361	35314455	1000	+	.	gene_id "MSTRG.56572"; transcript_id "ENST00000553809"; exon_number "6"; gene_name "PSMA6"; ref_gene_id "ENSG00000100902";
chr14	StringTie	exon	35317249	35317347	1000	+	.	gene_id "MSTRG.56572"; transcript_id "ENST00000553809"; exon_number "7"; gene_name "PSMA6"; ref_gene_id "ENSG00000100902";
chr14	StringTie	transcript	35046593	35053431	1000	+	.	gene_id "MSTRG.56572"; transcript_id "ENST00000553852"; gene_name "FAM177A1"; ref_gene_id "ENSG00000151327";
chr14	StringTie	exon	35046593	35046954	1000	+	.	gene_id "MSTRG.56572"; transcript_id "ENST00000553852"; exon_number "1"; gene_name "FAM177A1"; ref_gene_id "ENSG00000151327";
chr14	StringTie	exon	35053278	35053431	1000	+	.	gene_id "MSTRG.56572"; transcript_id "ENST00000553852"; exon_number "2"; gene_name "FAM177A1"; ref_gene_id "ENSG00000151327";
chr14	StringTie	transcript	35099676	35110726	1000	+	.	gene_id "MSTRG.56572"; transcript_id "ENST00000553901"; gene_name "FAM177A1"; ref_gene_id "ENSG00000151327";
chr14	StringTie	exon	35099676	35102729	1000	+	.	gene_id "MSTRG.56572"; transcript_id "ENST00000553901"; exon_number "1"; gene_name "FAM177A1"; ref_gene_id "ENSG00000151327";
chr14	StringTie	exon	35106367	35106484	1000	+	.	gene_id "MSTRG.56572"; transcript_id "ENST00000553901"; exon_number "2"; gene_name "FAM177A1"; ref_gene_id "ENSG00000151327";
chr14	StringTie	exon	35109895	35109960	1000	+	.	gene_id "MSTRG.56572"; transcript_id "ENST00000553901"; exon_number "3"; gene_name "FAM177A1"; ref_gene_id "ENSG00000151327";
chr14	StringTie	exon	35110570	35110726	1000	+	.	gene_id "MSTRG.56572"; transcript_id "ENST00000553901"; exon_number "4"; gene_name "FAM177A1"; ref_gene_id "ENSG00000151327";
chr14	StringTie	transcript	35046681	35079012	1000	+	.	gene_id "MSTRG.56572"; transcript_id "ENST00000553955"; gene_name "FAM177A1"; ref_gene_id "ENSG00000151327";
chr14	StringTie	exon	35046681	35047084	1000	+	.	gene_id "MSTRG.56572"; transcript_id "ENST00000553955"; exon_number "1"; gene_name "FAM177A1"; ref_gene_id "ENSG00000151327";
chr14	StringTie	exon	35053278	35053451	1000	+	.	gene_id "MSTRG.56572"; transcript_id "ENST00000553955"; exon_number "2"; gene_name "FAM177A1"; ref_gene_id "ENSG00000151327";
chr14	StringTie	exon	35077150	35077216	1000	+	.	gene_id "MSTRG.56572"; transcript_id "ENST00000553955"; exon_number "3"; gene_name "FAM177A1"; ref_gene_id "ENSG00000151327";
chr14	StringTie	exon	35078927	35079012	1000	+	.	gene_id "MSTRG.56572"; transcript_id "ENST00000553955"; exon_number "4"; gene_name "FAM177A1"; ref_gene_id "ENSG00000151327";
chr14	StringTie	transcript	35046453	35050396	1000	+	.	gene_id "MSTRG.56572"; transcript_id "ENST00000554052"; gene_name "FAM177A1"; ref_gene_id "ENSG00000151327";
chr14	StringTie	exon	35046453	35046628	1000	+	.	gene_id "MSTRG.56572"; transcript_id "ENST00000554052"; exon_number "1"; gene_name "FAM177A1"; ref_gene_id "ENSG00000151327";
chr14	StringTie	exon	35050033	35050396	1000	+	.	gene_id "MSTRG.56572"; transcript_id "ENST00000554052"; exon_number "2"; gene_name "FAM177A1"; ref_gene_id "ENSG00000151327";
chr14	StringTie	transcript	35312743	35317472	1000	+	.	gene_id "MSTRG.56572"; transcript_id "ENST00000554457"; gene_name "PSMA6"; ref_gene_id "ENSG00000100902";
chr14	StringTie	exon	35312743	35317472	1000	+	.	gene_id "MSTRG.56572"; transcript_id "ENST00000554457"; exon_number "1"; gene_name "PSMA6"; ref_gene_id "ENSG00000100902";
chr14	StringTie	transcript	35292349	35317457	1000	+	.	gene_id "MSTRG.56572"; transcript_id "ENST00000554541"; gene_name "PSMA6"; ref_gene_id "ENSG00000100902";
chr14	StringTie	exon	35292349	35292552	1000	+	.	gene_id "MSTRG.56572"; transcript_id "ENST00000554541"; exon_number "1"; gene_name "PSMA6"; ref_gene_id "ENSG00000100902";
chr14	StringTie	exon	35308914	35308995	1000	+	.	gene_id "MSTRG.56572"; transcript_id "ENST00000554541"; exon_number "2"; gene_name "PSMA6"; ref_gene_id "ENSG00000100902";
chr14	StringTie	exon	35310740	35310895	1000	+	.	gene_id "MSTRG.56572"; transcript_id "ENST00000554541"; exon_number "3"; gene_name "PSMA6"; ref_gene_id "ENSG00000100902";
chr14	StringTie	exon	35312881	35313059	1000	+	.	gene_id "MSTRG.56572"; transcript_id "ENST00000554541"; exon_number "4"; gene_name "PSMA6"; ref_gene_id "ENSG00000100902";
chr14	StringTie	exon	35314361	35314455	1000	+	.	gene_id "MSTRG.56572"; transcript_id "ENST00000554541"; exon_number "5"; gene_name "PSMA6"; ref_gene_id "ENSG00000100902";
chr14	StringTie	exon	35317249	35317457	1000	+	.	gene_id "MSTRG.56572"; transcript_id "ENST00000554541"; exon_number "6"; gene_name "PSMA6"; ref_gene_id "ENSG00000100902";
chr14	StringTie	transcript	35292393	35314395	1000	+	.	gene_id "MSTRG.56572"; transcript_id "ENST00000554620"; gene_name "PSMA6"; ref_gene_id "ENSG00000100902";
chr14	StringTie	exon	35292393	35292552	1000	+	.	gene_id "MSTRG.56572"; transcript_id "ENST00000554620"; exon_number "1"; gene_name "PSMA6"; ref_gene_id "ENSG00000100902";
chr14	StringTie	exon	35307994	35308088	1000	+	.	gene_id "MSTRG.56572"; transcript_id "ENST00000554620"; exon_number "2"; gene_name "PSMA6"; ref_gene_id "ENSG00000100902";
chr14	StringTie	exon	35308914	35308995	1000	+	.	gene_id "MSTRG.56572"; transcript_id "ENST00000554620"; exon_number "3"; gene_name "PSMA6"; ref_gene_id "ENSG00000100902";
chr14	StringTie	exon	35310217	35310299	1000	+	.	gene_id "MSTRG.56572"; transcript_id "ENST00000554620"; exon_number "4"; gene_name "PSMA6"; ref_gene_id "ENSG00000100902";
chr14	StringTie	exon	35310740	35310895	1000	+	.	gene_id "MSTRG.56572"; transcript_id "ENST00000554620"; exon_number "5"; gene_name "PSMA6"; ref_gene_id "ENSG00000100902";
chr14	StringTie	exon	35312881	35313059	1000	+	.	gene_id "MSTRG.56572"; transcript_id "ENST00000554620"; exon_number "6"; gene_name "PSMA6"; ref_gene_id "ENSG00000100902";
chr14	StringTie	exon	35314361	35314395	1000	+	.	gene_id "MSTRG.56572"; transcript_id "ENST00000554620"; exon_number "7"; gene_name "PSMA6"; ref_gene_id "ENSG00000100902";
chr14	StringTie	transcript	35053200	35081103	1000	+	.	gene_id "MSTRG.56572"; transcript_id "ENST00000554794"; gene_name "FAM177A1"; ref_gene_id "ENSG00000151327";
chr14	StringTie	exon	35053200	35053451	1000	+	.	gene_id "MSTRG.56572"; transcript_id "ENST00000554794"; exon_number "1"; gene_name "FAM177A1"; ref_gene_id "ENSG00000151327";
chr14	StringTie	exon	35077150	35077216	1000	+	.	gene_id "MSTRG.56572"; transcript_id "ENST00000554794"; exon_number "2"; gene_name "FAM177A1"; ref_gene_id "ENSG00000151327";
chr14	StringTie	exon	35078927	35079024	1000	+	.	gene_id "MSTRG.56572"; transcript_id "ENST00000554794"; exon_number "3"; gene_name "FAM177A1"; ref_gene_id "ENSG00000151327";
chr14	StringTie	exon	35081022	35081103	1000	+	.	gene_id "MSTRG.56572"; transcript_id "ENST00000554794"; exon_number "4"; gene_name "FAM177A1"; ref_gene_id "ENSG00000151327";
chr14	StringTie	transcript	35292388	35311052	1000	+	.	gene_id "MSTRG.56572"; transcript_id "ENST00000554843"; gene_name "PSMA6"; ref_gene_id "ENSG00000100902";
chr14	StringTie	exon	35292388	35292552	1000	+	.	gene_id "MSTRG.56572"; transcript_id "ENST00000554843"; exon_number "1"; gene_name "PSMA6"; ref_gene_id "ENSG00000100902";
chr14	StringTie	exon	35307994	35308088	1000	+	.	gene_id "MSTRG.56572"; transcript_id "ENST00000554843"; exon_number "2"; gene_name "PSMA6"; ref_gene_id "ENSG00000100902";
chr14	StringTie	exon	35308914	35308995	1000	+	.	gene_id "MSTRG.56572"; transcript_id "ENST00000554843"; exon_number "3"; gene_name "PSMA6"; ref_gene_id "ENSG00000100902";
chr14	StringTie	exon	35310740	35311052	1000	+	.	gene_id "MSTRG.56572"; transcript_id "ENST00000554843"; exon_number "4"; gene_name "PSMA6"; ref_gene_id "ENSG00000100902";
chr14	StringTie	transcript	35292393	35317474	1000	+	.	gene_id "MSTRG.56572"; transcript_id "ENST00000554961"; gene_name "PSMA6"; ref_gene_id "ENSG00000100902";
chr14	StringTie	exon	35292393	35292552	1000	+	.	gene_id "MSTRG.56572"; transcript_id "ENST00000554961"; exon_number "1"; gene_name "PSMA6"; ref_gene_id "ENSG00000100902";
chr14	StringTie	exon	35307994	35308088	1000	+	.	gene_id "MSTRG.56572"; transcript_id "ENST00000554961"; exon_number "2"; gene_name "PSMA6"; ref_gene_id "ENSG00000100902";
chr14	StringTie	exon	35308914	35308995	1000	+	.	gene_id "MSTRG.56572"; transcript_id "ENST00000554961"; exon_number "3"; gene_name "PSMA6"; ref_gene_id "ENSG00000100902";
chr14	StringTie	exon	35310740	35310895	1000	+	.	gene_id "MSTRG.56572"; transcript_id "ENST00000554961"; exon_number "4"; gene_name "PSMA6"; ref_gene_id "ENSG00000100902";
chr14	StringTie	exon	35314361	35314455	1000	+	.	gene_id "MSTRG.56572"; transcript_id "ENST00000554961"; exon_number "5"; gene_name "PSMA6"; ref_gene_id "ENSG00000100902";
chr14	StringTie	exon	35317249	35317474	1000	+	.	gene_id "MSTRG.56572"; transcript_id "ENST00000554961"; exon_number "6"; gene_name "PSMA6"; ref_gene_id "ENSG00000100902";
chr14	StringTie	transcript	35308775	35310827	1000	+	.	gene_id "MSTRG.56572"; transcript_id "ENST00000555050"; gene_name "PSMA6"; ref_gene_id "ENSG00000100902";
chr14	StringTie	exon	35308775	35308995	1000	+	.	gene_id "MSTRG.56572"; transcript_id "ENST00000555050"; exon_number "1"; gene_name "PSMA6"; ref_gene_id "ENSG00000100902";
chr14	StringTie	exon	35310740	35310827	1000	+	.	gene_id "MSTRG.56572"; transcript_id "ENST00000555050"; exon_number "2"; gene_name "PSMA6"; ref_gene_id "ENSG00000100902";
chr14	StringTie	transcript	35045117	35053408	1000	+	.	gene_id "MSTRG.56572"; transcript_id "ENST00000555211"; gene_name "FAM177A1"; ref_gene_id "ENSG00000151327";
chr14	StringTie	exon	35045117	35045194	1000	+	.	gene_id "MSTRG.56572"; transcript_id "ENST00000555211"; exon_number "1"; gene_name "FAM177A1"; ref_gene_id "ENSG00000151327";
chr14	StringTie	exon	35045988	35046130	1000	+	.	gene_id "MSTRG.56572"; transcript_id "ENST00000555211"; exon_number "2"; gene_name "FAM177A1"; ref_gene_id "ENSG00000151327";
chr14	StringTie	exon	35046505	35046628	1000	+	.	gene_id "MSTRG.56572"; transcript_id "ENST00000555211"; exon_number "3"; gene_name "FAM177A1"; ref_gene_id "ENSG00000151327";
chr14	StringTie	exon	35053278	35053408	1000	+	.	gene_id "MSTRG.56572"; transcript_id "ENST00000555211"; exon_number "4"; gene_name "FAM177A1"; ref_gene_id "ENSG00000151327";
chr14	StringTie	transcript	35081081	35113130	1000	+	.	gene_id "MSTRG.56572"; transcript_id "ENST00000555260"; gene_name "FAM177A1"; ref_gene_id "ENSG00000151327";
chr14	StringTie	exon	35081081	35081559	1000	+	.	gene_id "MSTRG.56572"; transcript_id "ENST00000555260"; exon_number "1"; gene_name "FAM177A1"; ref_gene_id "ENSG00000151327";
chr14	StringTie	exon	35099652	35099695	1000	+	.	gene_id "MSTRG.56572"; transcript_id "ENST00000555260"; exon_number "2"; gene_name "FAM177A1"; ref_gene_id "ENSG00000151327";
chr14	StringTie	exon	35102681	35102729	1000	+	.	gene_id "MSTRG.56572"; transcript_id "ENST00000555260"; exon_number "3"; gene_name "FAM177A1"; ref_gene_id "ENSG00000151327";
chr14	StringTie	exon	35110570	35110642	1000	+	.	gene_id "MSTRG.56572"; transcript_id "ENST00000555260"; exon_number "4"; gene_name "FAM177A1"; ref_gene_id "ENSG00000151327";
chr14	StringTie	exon	35112864	35113130	1000	+	.	gene_id "MSTRG.56572"; transcript_id "ENST00000555260"; exon_number "5"; gene_name "FAM177A1"; ref_gene_id "ENSG00000151327";
chr14	StringTie	transcript	35292451	35317493	1000	+	.	gene_id "MSTRG.56572"; transcript_id "ENST00000555764"; gene_name "PSMA6"; ref_gene_id "ENSG00000100902";
chr14	StringTie	exon	35292451	35292600	1000	+	.	gene_id "MSTRG.56572"; transcript_id "ENST00000555764"; exon_number "1"; gene_name "PSMA6"; ref_gene_id "ENSG00000100902";
chr14	StringTie	exon	35307994	35308088	1000	+	.	gene_id "MSTRG.56572"; transcript_id "ENST00000555764"; exon_number "2"; gene_name "PSMA6"; ref_gene_id "ENSG00000100902";
chr14	StringTie	exon	35308914	35308995	1000	+	.	gene_id "MSTRG.56572"; transcript_id "ENST00000555764"; exon_number "3"; gene_name "PSMA6"; ref_gene_id "ENSG00000100902";
chr14	StringTie	exon	35310740	35310895	1000	+	.	gene_id "MSTRG.56572"; transcript_id "ENST00000555764"; exon_number "4"; gene_name "PSMA6"; ref_gene_id "ENSG00000100902";
chr14	StringTie	exon	35312881	35313059	1000	+	.	gene_id "MSTRG.56572"; transcript_id "ENST00000555764"; exon_number "5"; gene_name "PSMA6"; ref_gene_id "ENSG00000100902";
chr14	StringTie	exon	35314361	35314455	1000	+	.	gene_id "MSTRG.56572"; transcript_id "ENST00000555764"; exon_number "6"; gene_name "PSMA6"; ref_gene_id "ENSG00000100902";
chr14	StringTie	exon	35317249	35317493	1000	+	.	gene_id "MSTRG.56572"; transcript_id "ENST00000555764"; exon_number "7"; gene_name "PSMA6"; ref_gene_id "ENSG00000100902";
chr14	StringTie	transcript	35292395	35308436	1000	+	.	gene_id "MSTRG.56572"; transcript_id "ENST00000556167"; gene_name "PSMA6"; ref_gene_id "ENSG00000100902";
chr14	StringTie	exon	35292395	35292552	1000	+	.	gene_id "MSTRG.56572"; transcript_id "ENST00000556167"; exon_number "1"; gene_name "PSMA6"; ref_gene_id "ENSG00000100902";
chr14	StringTie	exon	35307994	35308436	1000	+	.	gene_id "MSTRG.56572"; transcript_id "ENST00000556167"; exon_number "2"; gene_name "PSMA6"; ref_gene_id "ENSG00000100902";
chr14	StringTie	transcript	35310833	35317472	1000	+	.	gene_id "MSTRG.56572"; transcript_id "ENST00000556221"; gene_name "PSMA6"; ref_gene_id "ENSG00000100902";
chr14	StringTie	exon	35310833	35310895	1000	+	.	gene_id "MSTRG.56572"; transcript_id "ENST00000556221"; exon_number "1"; gene_name "PSMA6"; ref_gene_id "ENSG00000100902";
chr14	StringTie	exon	35312881	35312921	1000	+	.	gene_id "MSTRG.56572"; transcript_id "ENST00000556221"; exon_number "2"; gene_name "PSMA6"; ref_gene_id "ENSG00000100902";
chr14	StringTie	exon	35314361	35314455	1000	+	.	gene_id "MSTRG.56572"; transcript_id "ENST00000556221"; exon_number "3"; gene_name "PSMA6"; ref_gene_id "ENSG00000100902";
chr14	StringTie	exon	35317249	35317472	1000	+	.	gene_id "MSTRG.56572"; transcript_id "ENST00000556221"; exon_number "4"; gene_name "PSMA6"; ref_gene_id "ENSG00000100902";
chr14	StringTie	transcript	35292473	35317419	1000	+	.	gene_id "MSTRG.56572"; transcript_id "ENST00000556506"; gene_name "PSMA6"; ref_gene_id "ENSG00000100902";
chr14	StringTie	exon	35292473	35292552	1000	+	.	gene_id "MSTRG.56572"; transcript_id "ENST00000556506"; exon_number "1"; gene_name "PSMA6"; ref_gene_id "ENSG00000100902";
chr14	StringTie	exon	35307994	35308088	1000	+	.	gene_id "MSTRG.56572"; transcript_id "ENST00000556506"; exon_number "2"; gene_name "PSMA6"; ref_gene_id "ENSG00000100902";
chr14	StringTie	exon	35308914	35308995	1000	+	.	gene_id "MSTRG.56572"; transcript_id "ENST00000556506"; exon_number "3"; gene_name "PSMA6"; ref_gene_id "ENSG00000100902";
chr14	StringTie	exon	35310740	35310895	1000	+	.	gene_id "MSTRG.56572"; transcript_id "ENST00000556506"; exon_number "4"; gene_name "PSMA6"; ref_gene_id "ENSG00000100902";
chr14	StringTie	exon	35312881	35313059	1000	+	.	gene_id "MSTRG.56572"; transcript_id "ENST00000556506"; exon_number "5"; gene_name "PSMA6"; ref_gene_id "ENSG00000100902";
chr14	StringTie	exon	35317249	35317419	1000	+	.	gene_id "MSTRG.56572"; transcript_id "ENST00000556506"; exon_number "6"; gene_name "PSMA6"; ref_gene_id "ENSG00000100902";
chr14	StringTie	transcript	35046604	35054991	1000	+	.	gene_id "MSTRG.56572"; transcript_id "ENST00000556858"; gene_name "FAM177A1"; ref_gene_id "ENSG00000151327";
chr14	StringTie	exon	35046604	35046628	1000	+	.	gene_id "MSTRG.56572"; transcript_id "ENST00000556858"; exon_number "1"; gene_name "FAM177A1"; ref_gene_id "ENSG00000151327";
chr14	StringTie	exon	35050784	35050868	1000	+	.	gene_id "MSTRG.56572"; transcript_id "ENST00000556858"; exon_number "2"; gene_name "FAM177A1"; ref_gene_id "ENSG00000151327";
chr14	StringTie	exon	35053278	35053451	1000	+	.	gene_id "MSTRG.56572"; transcript_id "ENST00000556858"; exon_number "3"; gene_name "FAM177A1"; ref_gene_id "ENSG00000151327";
chr14	StringTie	exon	35054659	35054991	1000	+	.	gene_id "MSTRG.56572"; transcript_id "ENST00000556858"; exon_number "4"; gene_name "FAM177A1"; ref_gene_id "ENSG00000151327";
chr14	StringTie	transcript	35122759	35273485	1000	+	.	gene_id "MSTRG.56572"; transcript_id "ENST00000557404"; gene_name "KIAA0391"; ref_gene_id "ENSG00000100890";
chr14	StringTie	exon	35122759	35122910	1000	+	.	gene_id "MSTRG.56572"; transcript_id "ENST00000557404"; exon_number "1"; gene_name "KIAA0391"; ref_gene_id "ENSG00000100890";
chr14	StringTie	exon	35127479	35127611	1000	+	.	gene_id "MSTRG.56572"; transcript_id "ENST00000557404"; exon_number "2"; gene_name "KIAA0391"; ref_gene_id "ENSG00000100890";
chr14	StringTie	exon	35180670	35180777	1000	+	.	gene_id "MSTRG.56572"; transcript_id "ENST00000557404"; exon_number "3"; gene_name "KIAA0391"; ref_gene_id "ENSG00000100890";
chr14	StringTie	exon	35266727	35266875	1000	+	.	gene_id "MSTRG.56572"; transcript_id "ENST00000557404"; exon_number "4"; gene_name "KIAA0391"; ref_gene_id "ENSG00000100890";
chr14	StringTie	exon	35270401	35270596	1000	+	.	gene_id "MSTRG.56572"; transcript_id "ENST00000557404"; exon_number "5"; gene_name "KIAA0391"; ref_gene_id "ENSG00000100890";
chr14	StringTie	exon	35273435	35273485	1000	+	.	gene_id "MSTRG.56572"; transcript_id "ENST00000557404"; exon_number "6"; gene_name "KIAA0391"; ref_gene_id "ENSG00000100890";
chr14	StringTie	transcript	35122549	35317474	1000	+	.	gene_id "MSTRG.56572"; transcript_id "ENST00000557565"; gene_name "RP11-561B11.2"; ref_gene_id "ENSG00000258790";
chr14	StringTie	exon	35122549	35122635	1000	+	.	gene_id "MSTRG.56572"; transcript_id "ENST00000557565"; exon_number "1"; gene_name "RP11-561B11.2"; ref_gene_id "ENSG00000258790";
chr14	StringTie	exon	35122952	35124231	1000	+	.	gene_id "MSTRG.56572"; transcript_id "ENST00000557565"; exon_number "2"; gene_name "RP11-561B11.2"; ref_gene_id "ENSG00000258790";
chr14	StringTie	exon	35126735	35126782	1000	+	.	gene_id "MSTRG.56572"; transcript_id "ENST00000557565"; exon_number "3"; gene_name "RP11-561B11.2"; ref_gene_id "ENSG00000258790";
chr14	StringTie	exon	35127479	35127611	1000	+	.	gene_id "MSTRG.56572"; transcript_id "ENST00000557565"; exon_number "4"; gene_name "RP11-561B11.2"; ref_gene_id "ENSG00000258790";
chr14	StringTie	exon	35180670	35180777	1000	+	.	gene_id "MSTRG.56572"; transcript_id "ENST00000557565"; exon_number "5"; gene_name "RP11-561B11.2"; ref_gene_id "ENSG00000258790";
chr14	StringTie	exon	35266727	35266875	1000	+	.	gene_id "MSTRG.56572"; transcript_id "ENST00000557565"; exon_number "6"; gene_name "RP11-561B11.2"; ref_gene_id "ENSG00000258790";
chr14	StringTie	exon	35270401	35270596	1000	+	.	gene_id "MSTRG.56572"; transcript_id "ENST00000557565"; exon_number "7"; gene_name "RP11-561B11.2"; ref_gene_id "ENSG00000258790";
chr14	StringTie	exon	35273435	35274291	1000	+	.	gene_id "MSTRG.56572"; transcript_id "ENST00000557565"; exon_number "8"; gene_name "RP11-561B11.2"; ref_gene_id "ENSG00000258790";
chr14	StringTie	exon	35278553	35278718	1000	+	.	gene_id "MSTRG.56572"; transcript_id "ENST00000557565"; exon_number "9"; gene_name "RP11-561B11.2"; ref_gene_id "ENSG00000258790";
chr14	StringTie	exon	35307994	35308088	1000	+	.	gene_id "MSTRG.56572"; transcript_id "ENST00000557565"; exon_number "10"; gene_name "RP11-561B11.2"; ref_gene_id "ENSG00000258790";
chr14	StringTie	exon	35308914	35308995	1000	+	.	gene_id "MSTRG.56572"; transcript_id "ENST00000557565"; exon_number "11"; gene_name "RP11-561B11.2"; ref_gene_id "ENSG00000258790";
chr14	StringTie	exon	35310740	35310895	1000	+	.	gene_id "MSTRG.56572"; transcript_id "ENST00000557565"; exon_number "12"; gene_name "RP11-561B11.2"; ref_gene_id "ENSG00000258790";
chr14	StringTie	exon	35312881	35313059	1000	+	.	gene_id "MSTRG.56572"; transcript_id "ENST00000557565"; exon_number "13"; gene_name "RP11-561B11.2"; ref_gene_id "ENSG00000258790";
chr14	StringTie	exon	35314361	35314455	1000	+	.	gene_id "MSTRG.56572"; transcript_id "ENST00000557565"; exon_number "14"; gene_name "RP11-561B11.2"; ref_gene_id "ENSG00000258790";
chr14	StringTie	exon	35317249	35317474	1000	+	.	gene_id "MSTRG.56572"; transcript_id "ENST00000557565"; exon_number "15"; gene_name "RP11-561B11.2"; ref_gene_id "ENSG00000258790";
chr14	StringTie	transcript	35122677	35273670	1000	+	.	gene_id "MSTRG.56572"; transcript_id "ENST00000603544"; gene_name "KIAA0391"; ref_gene_id "ENSG00000100890";
chr14	StringTie	exon	35122677	35122806	1000	+	.	gene_id "MSTRG.56572"; transcript_id "ENST00000603544"; exon_number "1"; gene_name "KIAA0391"; ref_gene_id "ENSG00000100890";
chr14	StringTie	exon	35122952	35124231	1000	+	.	gene_id "MSTRG.56572"; transcript_id "ENST00000603544"; exon_number "2"; gene_name "KIAA0391"; ref_gene_id "ENSG00000100890";
chr14	StringTie	exon	35127479	35127611	1000	+	.	gene_id "MSTRG.56572"; transcript_id "ENST00000603544"; exon_number "3"; gene_name "KIAA0391"; ref_gene_id "ENSG00000100890";
chr14	StringTie	exon	35180670	35180777	1000	+	.	gene_id "MSTRG.56572"; transcript_id "ENST00000603544"; exon_number "4"; gene_name "KIAA0391"; ref_gene_id "ENSG00000100890";
chr14	StringTie	exon	35266727	35266875	1000	+	.	gene_id "MSTRG.56572"; transcript_id "ENST00000603544"; exon_number "5"; gene_name "KIAA0391"; ref_gene_id "ENSG00000100890";
chr14	StringTie	exon	35270401	35270596	1000	+	.	gene_id "MSTRG.56572"; transcript_id "ENST00000603544"; exon_number "6"; gene_name "KIAA0391"; ref_gene_id "ENSG00000100890";
chr14	StringTie	exon	35273435	35273670	1000	+	.	gene_id "MSTRG.56572"; transcript_id "ENST00000603544"; exon_number "7"; gene_name "KIAA0391"; ref_gene_id "ENSG00000100890";
chr14	StringTie	transcript	35121846	35127611	1000	+	.	gene_id "MSTRG.56572"; transcript_id "ENST00000603588"; gene_name "KIAA0391"; ref_gene_id "ENSG00000100890";
chr14	StringTie	exon	35121846	35122052	1000	+	.	gene_id "MSTRG.56572"; transcript_id "ENST00000603588"; exon_number "1"; gene_name "KIAA0391"; ref_gene_id "ENSG00000100890";
chr14	StringTie	exon	35124293	35124410	1000	+	.	gene_id "MSTRG.56572"; transcript_id "ENST00000603588"; exon_number "2"; gene_name "KIAA0391"; ref_gene_id "ENSG00000100890";
chr14	StringTie	exon	35127479	35127611	1000	+	.	gene_id "MSTRG.56572"; transcript_id "ENST00000603588"; exon_number "3"; gene_name "KIAA0391"; ref_gene_id "ENSG00000100890";
chr14	StringTie	transcript	35121846	35123347	1000	+	.	gene_id "MSTRG.56572"; transcript_id "ENST00000603611"; gene_name "KIAA0391"; ref_gene_id "ENSG00000100890";
chr14	StringTie	exon	35121846	35122052	1000	+	.	gene_id "MSTRG.56572"; transcript_id "ENST00000603611"; exon_number "1"; gene_name "KIAA0391"; ref_gene_id "ENSG00000100890";
chr14	StringTie	exon	35122952	35123347	1000	+	.	gene_id "MSTRG.56572"; transcript_id "ENST00000603611"; exon_number "2"; gene_name "KIAA0391"; ref_gene_id "ENSG00000100890";
chr14	StringTie	transcript	35122303	35123304	1000	+	.	gene_id "MSTRG.56572"; transcript_id "ENST00000604073"; gene_name "KIAA0391"; ref_gene_id "ENSG00000100890";
chr14	StringTie	exon	35122303	35122501	1000	+	.	gene_id "MSTRG.56572"; transcript_id "ENST00000604073"; exon_number "1"; gene_name "KIAA0391"; ref_gene_id "ENSG00000100890";
chr14	StringTie	exon	35122952	35123304	1000	+	.	gene_id "MSTRG.56572"; transcript_id "ENST00000604073"; exon_number "2"; gene_name "KIAA0391"; ref_gene_id "ENSG00000100890";
chr14	StringTie	transcript	35122547	35273690	1000	+	.	gene_id "MSTRG.56572"; transcript_id "ENST00000604948"; gene_name "KIAA0391"; ref_gene_id "ENSG00000100890";
chr14	StringTie	exon	35122547	35122635	1000	+	.	gene_id "MSTRG.56572"; transcript_id "ENST00000604948"; exon_number "1"; gene_name "KIAA0391"; ref_gene_id "ENSG00000100890";
chr14	StringTie	exon	35123505	35124231	1000	+	.	gene_id "MSTRG.56572"; transcript_id "ENST00000604948"; exon_number "2"; gene_name "KIAA0391"; ref_gene_id "ENSG00000100890";
chr14	StringTie	exon	35126735	35126782	1000	+	.	gene_id "MSTRG.56572"; transcript_id "ENST00000604948"; exon_number "3"; gene_name "KIAA0391"; ref_gene_id "ENSG00000100890";
chr14	StringTie	exon	35127479	35127611	1000	+	.	gene_id "MSTRG.56572"; transcript_id "ENST00000604948"; exon_number "4"; gene_name "KIAA0391"; ref_gene_id "ENSG00000100890";
chr14	StringTie	exon	35180670	35180777	1000	+	.	gene_id "MSTRG.56572"; transcript_id "ENST00000604948"; exon_number "5"; gene_name "KIAA0391"; ref_gene_id "ENSG00000100890";
chr14	StringTie	exon	35266727	35266875	1000	+	.	gene_id "MSTRG.56572"; transcript_id "ENST00000604948"; exon_number "6"; gene_name "KIAA0391"; ref_gene_id "ENSG00000100890";
chr14	StringTie	exon	35270401	35270596	1000	+	.	gene_id "MSTRG.56572"; transcript_id "ENST00000604948"; exon_number "7"; gene_name "KIAA0391"; ref_gene_id "ENSG00000100890";
chr14	StringTie	exon	35273435	35273690	1000	+	.	gene_id "MSTRG.56572"; transcript_id "ENST00000604948"; exon_number "8"; gene_name "KIAA0391"; ref_gene_id "ENSG00000100890";
chr14	StringTie	transcript	35122554	35123315	1000	+	.	gene_id "MSTRG.56572"; transcript_id "ENST00000605201"; gene_name "KIAA0391"; ref_gene_id "ENSG00000100890";
chr14	StringTie	exon	35122554	35122767	1000	+	.	gene_id "MSTRG.56572"; transcript_id "ENST00000605201"; exon_number "1"; gene_name "KIAA0391"; ref_gene_id "ENSG00000100890";
chr14	StringTie	exon	35122952	35123315	1000	+	.	gene_id "MSTRG.56572"; transcript_id "ENST00000605201"; exon_number "2"; gene_name "KIAA0391"; ref_gene_id "ENSG00000100890";
chr14	StringTie	transcript	35122722	35274017	1000	+	.	gene_id "MSTRG.56572"; transcript_id "ENST00000605870"; gene_name "KIAA0391"; ref_gene_id "ENSG00000100890";
chr14	StringTie	exon	35122722	35122910	1000	+	.	gene_id "MSTRG.56572"; transcript_id "ENST00000605870"; exon_number "1"; gene_name "KIAA0391"; ref_gene_id "ENSG00000100890";
chr14	StringTie	exon	35126735	35126782	1000	+	.	gene_id "MSTRG.56572"; transcript_id "ENST00000605870"; exon_number "2"; gene_name "KIAA0391"; ref_gene_id "ENSG00000100890";
chr14	StringTie	exon	35127479	35127611	1000	+	.	gene_id "MSTRG.56572"; transcript_id "ENST00000605870"; exon_number "3"; gene_name "KIAA0391"; ref_gene_id "ENSG00000100890";
chr14	StringTie	exon	35180670	35180777	1000	+	.	gene_id "MSTRG.56572"; transcript_id "ENST00000605870"; exon_number "4"; gene_name "KIAA0391"; ref_gene_id "ENSG00000100890";
chr14	StringTie	exon	35266727	35266875	1000	+	.	gene_id "MSTRG.56572"; transcript_id "ENST00000605870"; exon_number "5"; gene_name "KIAA0391"; ref_gene_id "ENSG00000100890";
chr14	StringTie	exon	35270401	35270596	1000	+	.	gene_id "MSTRG.56572"; transcript_id "ENST00000605870"; exon_number "6"; gene_name "KIAA0391"; ref_gene_id "ENSG00000100890";
chr14	StringTie	exon	35273435	35274017	1000	+	.	gene_id "MSTRG.56572"; transcript_id "ENST00000605870"; exon_number "7"; gene_name "KIAA0391"; ref_gene_id "ENSG00000100890";
chr14	StringTie	transcript	35292317	35317478	1000	+	.	gene_id "MSTRG.56572"; transcript_id "ENST00000622405"; gene_name "PSMA6"; ref_gene_id "ENSG00000100902";
chr14	StringTie	exon	35292317	35292552	1000	+	.	gene_id "MSTRG.56572"; transcript_id "ENST00000622405"; exon_number "1"; gene_name "PSMA6"; ref_gene_id "ENSG00000100902";
chr14	StringTie	exon	35308914	35308995	1000	+	.	gene_id "MSTRG.56572"; transcript_id "ENST00000622405"; exon_number "2"; gene_name "PSMA6"; ref_gene_id "ENSG00000100902";
chr14	StringTie	exon	35310740	35310895	1000	+	.	gene_id "MSTRG.56572"; transcript_id "ENST00000622405"; exon_number "3"; gene_name "PSMA6"; ref_gene_id "ENSG00000100902";
chr14	StringTie	exon	35312881	35313059	1000	+	.	gene_id "MSTRG.56572"; transcript_id "ENST00000622405"; exon_number "4"; gene_name "PSMA6"; ref_gene_id "ENSG00000100902";
chr14	StringTie	exon	35314361	35314455	1000	+	.	gene_id "MSTRG.56572"; transcript_id "ENST00000622405"; exon_number "5"; gene_name "PSMA6"; ref_gene_id "ENSG00000100902";
chr14	StringTie	exon	35317249	35317478	1000	+	.	gene_id "MSTRG.56572"; transcript_id "ENST00000622405"; exon_number "6"; gene_name "PSMA6"; ref_gene_id "ENSG00000100902";
chr14	StringTie	transcript	35292317	35310287	1000	+	.	gene_id "MSTRG.56572"; transcript_id "ENST00000627895"; gene_name "PSMA6"; ref_gene_id "ENSG00000100902";
chr14	StringTie	exon	35292317	35292552	1000	+	.	gene_id "MSTRG.56572"; transcript_id "ENST00000627895"; exon_number "1"; gene_name "PSMA6"; ref_gene_id "ENSG00000100902";
chr14	StringTie	exon	35307994	35308088	1000	+	.	gene_id "MSTRG.56572"; transcript_id "ENST00000627895"; exon_number "2"; gene_name "PSMA6"; ref_gene_id "ENSG00000100902";
chr14	StringTie	exon	35308914	35308995	1000	+	.	gene_id "MSTRG.56572"; transcript_id "ENST00000627895"; exon_number "3"; gene_name "PSMA6"; ref_gene_id "ENSG00000100902";
chr14	StringTie	exon	35310217	35310287	1000	+	.	gene_id "MSTRG.56572"; transcript_id "ENST00000627895"; exon_number "4"; gene_name "PSMA6"; ref_gene_id "ENSG00000100902";
chr14	StringTie	transcript	35292317	35293080	1000	+	.	gene_id "MSTRG.56572"; transcript_id "ENST00000628955"; gene_name "PSMA6"; ref_gene_id "ENSG00000100902";
chr14	StringTie	exon	35292317	35292552	1000	+	.	gene_id "MSTRG.56572"; transcript_id "ENST00000628955"; exon_number "1"; gene_name "PSMA6"; ref_gene_id "ENSG00000100902";
chr14	StringTie	exon	35292953	35293080	1000	+	.	gene_id "MSTRG.56572"; transcript_id "ENST00000628955"; exon_number "2"; gene_name "PSMA6"; ref_gene_id "ENSG00000100902";
chr14	StringTie	transcript	35032518	35116601	1000	+	.	gene_id "MSTRG.56572"; transcript_id "MSTRG.56572.1";
chr14	StringTie	exon	35032518	35032534	1000	+	.	gene_id "MSTRG.56572"; transcript_id "MSTRG.56572.1"; exon_number "1";
chr14	StringTie	exon	35038271	35038914	1000	+	.	gene_id "MSTRG.56572"; transcript_id "MSTRG.56572.1"; exon_number "2";
chr14	StringTie	exon	35045111	35045194	1000	+	.	gene_id "MSTRG.56572"; transcript_id "MSTRG.56572.1"; exon_number "3";
chr14	StringTie	exon	35045988	35046130	1000	+	.	gene_id "MSTRG.56572"; transcript_id "MSTRG.56572.1"; exon_number "4";
chr14	StringTie	exon	35046505	35046628	1000	+	.	gene_id "MSTRG.56572"; transcript_id "MSTRG.56572.1"; exon_number "5";
chr14	StringTie	exon	35053278	35053451	1000	+	.	gene_id "MSTRG.56572"; transcript_id "MSTRG.56572.1"; exon_number "6";
chr14	StringTie	exon	35077150	35077216	1000	+	.	gene_id "MSTRG.56572"; transcript_id "MSTRG.56572.1"; exon_number "7";
chr14	StringTie	exon	35078927	35079024	1000	+	.	gene_id "MSTRG.56572"; transcript_id "MSTRG.56572.1"; exon_number "8";
chr14	StringTie	exon	35081022	35083558	1000	+	.	gene_id "MSTRG.56572"; transcript_id "MSTRG.56572.1"; exon_number "9";
chr14	StringTie	exon	35092094	35092211	1000	+	.	gene_id "MSTRG.56572"; transcript_id "MSTRG.56572.1"; exon_number "10";
chr14	StringTie	exon	35102681	35102729	1000	+	.	gene_id "MSTRG.56572"; transcript_id "MSTRG.56572.1"; exon_number "11";
chr14	StringTie	exon	35106367	35106484	1000	+	.	gene_id "MSTRG.56572"; transcript_id "MSTRG.56572.1"; exon_number "12";
chr14	StringTie	exon	35110570	35110642	1000	+	.	gene_id "MSTRG.56572"; transcript_id "MSTRG.56572.1"; exon_number "13";
chr14	StringTie	exon	35112864	35116601	1000	+	.	gene_id "MSTRG.56572"; transcript_id "MSTRG.56572.1"; exon_number "14";
chr14	StringTie	transcript	35038275	35050582	1000	+	.	gene_id "MSTRG.56572"; transcript_id "MSTRG.56572.10";
chr14	StringTie	exon	35038275	35039032	1000	+	.	gene_id "MSTRG.56572"; transcript_id "MSTRG.56572.10"; exon_number "1";
chr14	StringTie	exon	35045131	35045194	1000	+	.	gene_id "MSTRG.56572"; transcript_id "MSTRG.56572.10"; exon_number "2";
chr14	StringTie	exon	35045988	35046130	1000	+	.	gene_id "MSTRG.56572"; transcript_id "MSTRG.56572.10"; exon_number "3";
chr14	StringTie	exon	35046505	35046954	1000	+	.	gene_id "MSTRG.56572"; transcript_id "MSTRG.56572.10"; exon_number "4";
chr14	StringTie	exon	35050033	35050582	1000	+	.	gene_id "MSTRG.56572"; transcript_id "MSTRG.56572.10"; exon_number "5";
chr14	StringTie	transcript	35045455	35113104	1000	+	.	gene_id "MSTRG.56572"; transcript_id "MSTRG.56572.100";
chr14	StringTie	exon	35045455	35046406	1000	+	.	gene_id "MSTRG.56572"; transcript_id "MSTRG.56572.100"; exon_number "1";
chr14	StringTie	exon	35046505	35046628	1000	+	.	gene_id "MSTRG.56572"; transcript_id "MSTRG.56572.100"; exon_number "2";
chr14	StringTie	exon	35050033	35051262	1000	+	.	gene_id "MSTRG.56572"; transcript_id "MSTRG.56572.100"; exon_number "3";
chr14	StringTie	exon	35053278	35053451	1000	+	.	gene_id "MSTRG.56572"; transcript_id "MSTRG.56572.100"; exon_number "4";
chr14	StringTie	exon	35077150	35077216	1000	+	.	gene_id "MSTRG.56572"; transcript_id "MSTRG.56572.100"; exon_number "5";
chr14	StringTie	exon	35078927	35079024	1000	+	.	gene_id "MSTRG.56572"; transcript_id "MSTRG.56572.100"; exon_number "6";
chr14	StringTie	exon	35081022	35083510	1000	+	.	gene_id "MSTRG.56572"; transcript_id "MSTRG.56572.100"; exon_number "7";
chr14	StringTie	exon	35092094	35092211	1000	+	.	gene_id "MSTRG.56572"; transcript_id "MSTRG.56572.100"; exon_number "8";
chr14	StringTie	exon	35102681	35102729	1000	+	.	gene_id "MSTRG.56572"; transcript_id "MSTRG.56572.100"; exon_number "9";
chr14	StringTie	exon	35106363	35106484	1000	+	.	gene_id "MSTRG.56572"; transcript_id "MSTRG.56572.100"; exon_number "10";
chr14	StringTie	exon	35109895	35109960	1000	+	.	gene_id "MSTRG.56572"; transcript_id "MSTRG.56572.100"; exon_number "11";
chr14	StringTie	exon	35110570	35110642	1000	+	.	gene_id "MSTRG.56572"; transcript_id "MSTRG.56572.100"; exon_number "12";
chr14	StringTie	exon	35112864	35113104	1000	+	.	gene_id "MSTRG.56572"; transcript_id "MSTRG.56572.100"; exon_number "13";
chr14	StringTie	transcript	35046164	35113130	1000	+	.	gene_id "MSTRG.56572"; transcript_id "MSTRG.56572.101";
chr14	StringTie	exon	35046164	35046406	1000	+	.	gene_id "MSTRG.56572"; transcript_id "MSTRG.56572.101"; exon_number "1";
chr14	StringTie	exon	35046505	35047084	1000	+	.	gene_id "MSTRG.56572"; transcript_id "MSTRG.56572.101"; exon_number "2";
chr14	StringTie	exon	35053278	35053451	1000	+	.	gene_id "MSTRG.56572"; transcript_id "MSTRG.56572.101"; exon_number "3";
chr14	StringTie	exon	35077150	35077216	1000	+	.	gene_id "MSTRG.56572"; transcript_id "MSTRG.56572.101"; exon_number "4";
chr14	StringTie	exon	35078927	35079024	1000	+	.	gene_id "MSTRG.56572"; transcript_id "MSTRG.56572.101"; exon_number "5";
chr14	StringTie	exon	35081022	35081559	1000	+	.	gene_id "MSTRG.56572"; transcript_id "MSTRG.56572.101"; exon_number "6";
chr14	StringTie	exon	35092090	35092211	1000	+	.	gene_id "MSTRG.56572"; transcript_id "MSTRG.56572.101"; exon_number "7";
chr14	StringTie	exon	35102681	35102729	1000	+	.	gene_id "MSTRG.56572"; transcript_id "MSTRG.56572.101"; exon_number "8";
chr14	StringTie	exon	35106367	35106484	1000	+	.	gene_id "MSTRG.56572"; transcript_id "MSTRG.56572.101"; exon_number "9";
chr14	StringTie	exon	35110570	35110642	1000	+	.	gene_id "MSTRG.56572"; transcript_id "MSTRG.56572.101"; exon_number "10";
chr14	StringTie	exon	35112864	35113130	1000	+	.	gene_id "MSTRG.56572"; transcript_id "MSTRG.56572.101"; exon_number "11";
chr14	StringTie	transcript	35046175	35083769	1000	+	.	gene_id "MSTRG.56572"; transcript_id "MSTRG.56572.102";
chr14	StringTie	exon	35046175	35046406	1000	+	.	gene_id "MSTRG.56572"; transcript_id "MSTRG.56572.102"; exon_number "1";
chr14	StringTie	exon	35046505	35046628	1000	+	.	gene_id "MSTRG.56572"; transcript_id "MSTRG.56572.102"; exon_number "2";
chr14	StringTie	exon	35053278	35053451	1000	+	.	gene_id "MSTRG.56572"; transcript_id "MSTRG.56572.102"; exon_number "3";
chr14	StringTie	exon	35077150	35077216	1000	+	.	gene_id "MSTRG.56572"; transcript_id "MSTRG.56572.102"; exon_number "4";
chr14	StringTie	exon	35078927	35079024	1000	+	.	gene_id "MSTRG.56572"; transcript_id "MSTRG.56572.102"; exon_number "5";
chr14	StringTie	exon	35081026	35083769	1000	+	.	gene_id "MSTRG.56572"; transcript_id "MSTRG.56572.102"; exon_number "6";
chr14	StringTie	transcript	35046247	35113509	1000	+	.	gene_id "MSTRG.56572"; transcript_id "MSTRG.56572.103";
chr14	StringTie	exon	35046247	35047084	1000	+	.	gene_id "MSTRG.56572"; transcript_id "MSTRG.56572.103"; exon_number "1";
chr14	StringTie	exon	35053278	35053451	1000	+	.	gene_id "MSTRG.56572"; transcript_id "MSTRG.56572.103"; exon_number "2";
chr14	StringTie	exon	35077150	35077216	1000	+	.	gene_id "MSTRG.56572"; transcript_id "MSTRG.56572.103"; exon_number "3";
chr14	StringTie	exon	35078927	35079024	1000	+	.	gene_id "MSTRG.56572"; transcript_id "MSTRG.56572.103"; exon_number "4";
chr14	StringTie	exon	35081022	35083510	1000	+	.	gene_id "MSTRG.56572"; transcript_id "MSTRG.56572.103"; exon_number "5";
chr14	StringTie	exon	35092094	35092211	1000	+	.	gene_id "MSTRG.56572"; transcript_id "MSTRG.56572.103"; exon_number "6";
chr14	StringTie	exon	35102681	35102729	1000	+	.	gene_id "MSTRG.56572"; transcript_id "MSTRG.56572.103"; exon_number "7";
chr14	StringTie	exon	35112864	35113509	1000	+	.	gene_id "MSTRG.56572"; transcript_id "MSTRG.56572.103"; exon_number "8";
chr14	StringTie	transcript	35046262	35083484	1000	+	.	gene_id "MSTRG.56572"; transcript_id "MSTRG.56572.104";
chr14	StringTie	exon	35046262	35046406	1000	+	.	gene_id "MSTRG.56572"; transcript_id "MSTRG.56572.104"; exon_number "1";
chr14	StringTie	exon	35046505	35046628	1000	+	.	gene_id "MSTRG.56572"; transcript_id "MSTRG.56572.104"; exon_number "2";
chr14	StringTie	exon	35053278	35053451	1000	+	.	gene_id "MSTRG.56572"; transcript_id "MSTRG.56572.104"; exon_number "3";
chr14	StringTie	exon	35078927	35079024	1000	+	.	gene_id "MSTRG.56572"; transcript_id "MSTRG.56572.104"; exon_number "4";
chr14	StringTie	exon	35081022	35083484	1000	+	.	gene_id "MSTRG.56572"; transcript_id "MSTRG.56572.104"; exon_number "5";
chr14	StringTie	transcript	35046270	35067617	1000	+	.	gene_id "MSTRG.56572"; transcript_id "MSTRG.56572.105";
chr14	StringTie	exon	35046270	35046296	1000	+	.	gene_id "MSTRG.56572"; transcript_id "MSTRG.56572.105"; exon_number "1";
chr14	StringTie	exon	35046505	35046628	1000	+	.	gene_id "MSTRG.56572"; transcript_id "MSTRG.56572.105"; exon_number "2";
chr14	StringTie	exon	35053278	35053451	1000	+	.	gene_id "MSTRG.56572"; transcript_id "MSTRG.56572.105"; exon_number "3";
chr14	StringTie	exon	35067595	35067617	1000	+	.	gene_id "MSTRG.56572"; transcript_id "MSTRG.56572.105"; exon_number "4";
chr14	StringTie	transcript	35046271	35050395	1000	+	.	gene_id "MSTRG.56572"; transcript_id "MSTRG.56572.106";
chr14	StringTie	exon	35046271	35046624	1000	+	.	gene_id "MSTRG.56572"; transcript_id "MSTRG.56572.106"; exon_number "1";
chr14	StringTie	exon	35050033	35050395	1000	+	.	gene_id "MSTRG.56572"; transcript_id "MSTRG.56572.106"; exon_number "2";
chr14	StringTie	transcript	35046271	35050395	1000	+	.	gene_id "MSTRG.56572"; transcript_id "MSTRG.56572.107";
chr14	StringTie	exon	35046271	35046406	1000	+	.	gene_id "MSTRG.56572"; transcript_id "MSTRG.56572.107"; exon_number "1";
chr14	StringTie	exon	35046505	35046628	1000	+	.	gene_id "MSTRG.56572"; transcript_id "MSTRG.56572.107"; exon_number "2";
chr14	StringTie	exon	35050053	35050395	1000	+	.	gene_id "MSTRG.56572"; transcript_id "MSTRG.56572.107"; exon_number "3";
chr14	StringTie	transcript	35046284	35054147	1000	+	.	gene_id "MSTRG.56572"; transcript_id "MSTRG.56572.108";
chr14	StringTie	exon	35046284	35046317	1000	+	.	gene_id "MSTRG.56572"; transcript_id "MSTRG.56572.108"; exon_number "1";
chr14	StringTie	exon	35046505	35046628	1000	+	.	gene_id "MSTRG.56572"; transcript_id "MSTRG.56572.108"; exon_number "2";
chr14	StringTie	exon	35053278	35053451	1000	+	.	gene_id "MSTRG.56572"; transcript_id "MSTRG.56572.108"; exon_number "3";
chr14	StringTie	exon	35054123	35054147	1000	+	.	gene_id "MSTRG.56572"; transcript_id "MSTRG.56572.108"; exon_number "4";
chr14	StringTie	transcript	35046284	35083381	1000	+	.	gene_id "MSTRG.56572"; transcript_id "MSTRG.56572.109";
chr14	StringTie	exon	35046284	35046628	1000	+	.	gene_id "MSTRG.56572"; transcript_id "MSTRG.56572.109"; exon_number "1";
chr14	StringTie	exon	35046787	35047084	1000	+	.	gene_id "MSTRG.56572"; transcript_id "MSTRG.56572.109"; exon_number "2";
chr14	StringTie	exon	35053278	35053451	1000	+	.	gene_id "MSTRG.56572"; transcript_id "MSTRG.56572.109"; exon_number "3";
chr14	StringTie	exon	35077150	35077216	1000	+	.	gene_id "MSTRG.56572"; transcript_id "MSTRG.56572.109"; exon_number "4";
chr14	StringTie	exon	35078927	35079024	1000	+	.	gene_id "MSTRG.56572"; transcript_id "MSTRG.56572.109"; exon_number "5";
chr14	StringTie	exon	35081022	35083381	1000	+	.	gene_id "MSTRG.56572"; transcript_id "MSTRG.56572.109"; exon_number "6";
chr14	StringTie	transcript	35038413	35113130	1000	+	.	gene_id "MSTRG.56572"; transcript_id "MSTRG.56572.11";
chr14	StringTie	exon	35038413	35038915	1000	+	.	gene_id "MSTRG.56572"; transcript_id "MSTRG.56572.11"; exon_number "1";
chr14	StringTie	exon	35045988	35046628	1000	+	.	gene_id "MSTRG.56572"; transcript_id "MSTRG.56572.11"; exon_number "2";
chr14	StringTie	exon	35053278	35053451	1000	+	.	gene_id "MSTRG.56572"; transcript_id "MSTRG.56572.11"; exon_number "3";
chr14	StringTie	exon	35058584	35058774	1000	+	.	gene_id "MSTRG.56572"; transcript_id "MSTRG.56572.11"; exon_number "4";
chr14	StringTie	exon	35077150	35077216	1000	+	.	gene_id "MSTRG.56572"; transcript_id "MSTRG.56572.11"; exon_number "5";
chr14	StringTie	exon	35078927	35079024	1000	+	.	gene_id "MSTRG.56572"; transcript_id "MSTRG.56572.11"; exon_number "6";
chr14	StringTie	exon	35081022	35081559	1000	+	.	gene_id "MSTRG.56572"; transcript_id "MSTRG.56572.11"; exon_number "7";
chr14	StringTie	exon	35099652	35099695	1000	+	.	gene_id "MSTRG.56572"; transcript_id "MSTRG.56572.11"; exon_number "8";
chr14	StringTie	exon	35102681	35102729	1000	+	.	gene_id "MSTRG.56572"; transcript_id "MSTRG.56572.11"; exon_number "9";
chr14	StringTie	exon	35110570	35110642	1000	+	.	gene_id "MSTRG.56572"; transcript_id "MSTRG.56572.11"; exon_number "10";
chr14	StringTie	exon	35112864	35113130	1000	+	.	gene_id "MSTRG.56572"; transcript_id "MSTRG.56572.11"; exon_number "11";
chr14	StringTie	transcript	35046291	35113125	1000	+	.	gene_id "MSTRG.56572"; transcript_id "MSTRG.56572.110";
chr14	StringTie	exon	35046291	35046954	1000	+	.	gene_id "MSTRG.56572"; transcript_id "MSTRG.56572.110"; exon_number "1";
chr14	StringTie	exon	35053278	35053451	1000	+	.	gene_id "MSTRG.56572"; transcript_id "MSTRG.56572.110"; exon_number "2";
chr14	StringTie	exon	35077150	35077216	1000	+	.	gene_id "MSTRG.56572"; transcript_id "MSTRG.56572.110"; exon_number "3";
chr14	StringTie	exon	35078927	35079024	1000	+	.	gene_id "MSTRG.56572"; transcript_id "MSTRG.56572.110"; exon_number "4";
chr14	StringTie	exon	35081022	35081559	1000	+	.	gene_id "MSTRG.56572"; transcript_id "MSTRG.56572.110"; exon_number "5";
chr14	StringTie	exon	35092094	35092211	1000	+	.	gene_id "MSTRG.56572"; transcript_id "MSTRG.56572.110"; exon_number "6";
chr14	StringTie	exon	35102681	35102729	1000	+	.	gene_id "MSTRG.56572"; transcript_id "MSTRG.56572.110"; exon_number "7";
chr14	StringTie	exon	35106367	35106484	1000	+	.	gene_id "MSTRG.56572"; transcript_id "MSTRG.56572.110"; exon_number "8";
chr14	StringTie	exon	35110570	35110642	1000	+	.	gene_id "MSTRG.56572"; transcript_id "MSTRG.56572.110"; exon_number "9";
chr14	StringTie	exon	35112864	35113125	1000	+	.	gene_id "MSTRG.56572"; transcript_id "MSTRG.56572.110"; exon_number "10";
chr14	StringTie	transcript	35046294	35058612	1000	+	.	gene_id "MSTRG.56572"; transcript_id "MSTRG.56572.111";
chr14	StringTie	exon	35046294	35046954	1000	+	.	gene_id "MSTRG.56572"; transcript_id "MSTRG.56572.111"; exon_number "1";
chr14	StringTie	exon	35053278	35053451	1000	+	.	gene_id "MSTRG.56572"; transcript_id "MSTRG.56572.111"; exon_number "2";
chr14	StringTie	exon	35058584	35058612	1000	+	.	gene_id "MSTRG.56572"; transcript_id "MSTRG.56572.111"; exon_number "3";
chr14	StringTie	transcript	35046299	35113130	1000	+	.	gene_id "MSTRG.56572"; transcript_id "MSTRG.56572.112";
chr14	StringTie	exon	35046299	35047084	1000	+	.	gene_id "MSTRG.56572"; transcript_id "MSTRG.56572.112"; exon_number "1";
chr14	StringTie	exon	35053278	35053451	1000	+	.	gene_id "MSTRG.56572"; transcript_id "MSTRG.56572.112"; exon_number "2";
chr14	StringTie	exon	35058584	35058774	1000	+	.	gene_id "MSTRG.56572"; transcript_id "MSTRG.56572.112"; exon_number "3";
chr14	StringTie	exon	35077150	35077216	1000	+	.	gene_id "MSTRG.56572"; transcript_id "MSTRG.56572.112"; exon_number "4";
chr14	StringTie	exon	35078927	35079024	1000	+	.	gene_id "MSTRG.56572"; transcript_id "MSTRG.56572.112"; exon_number "5";
chr14	StringTie	exon	35081022	35081559	1000	+	.	gene_id "MSTRG.56572"; transcript_id "MSTRG.56572.112"; exon_number "6";
chr14	StringTie	exon	35099652	35099695	1000	+	.	gene_id "MSTRG.56572"; transcript_id "MSTRG.56572.112"; exon_number "7";
chr14	StringTie	exon	35102681	35102729	1000	+	.	gene_id "MSTRG.56572"; transcript_id "MSTRG.56572.112"; exon_number "8";
chr14	StringTie	exon	35110570	35110642	1000	+	.	gene_id "MSTRG.56572"; transcript_id "MSTRG.56572.112"; exon_number "9";
chr14	StringTie	exon	35112864	35113130	1000	+	.	gene_id "MSTRG.56572"; transcript_id "MSTRG.56572.112"; exon_number "10";
chr14	StringTie	transcript	35046307	35084149	1000	+	.	gene_id "MSTRG.56572"; transcript_id "MSTRG.56572.113";
chr14	StringTie	exon	35046307	35046406	1000	+	.	gene_id "MSTRG.56572"; transcript_id "MSTRG.56572.113"; exon_number "1";
chr14	StringTie	exon	35046505	35047084	1000	+	.	gene_id "MSTRG.56572"; transcript_id "MSTRG.56572.113"; exon_number "2";
chr14	StringTie	exon	35053278	35053451	1000	+	.	gene_id "MSTRG.56572"; transcript_id "MSTRG.56572.113"; exon_number "3";
chr14	StringTie	exon	35077150	35077216	1000	+	.	gene_id "MSTRG.56572"; transcript_id "MSTRG.56572.113"; exon_number "4";
chr14	StringTie	exon	35078927	35079024	1000	+	.	gene_id "MSTRG.56572"; transcript_id "MSTRG.56572.113"; exon_number "5";
chr14	StringTie	exon	35081026	35084149	1000	+	.	gene_id "MSTRG.56572"; transcript_id "MSTRG.56572.113"; exon_number "6";
chr14	StringTie	transcript	35046347	35138830	1000	+	.	gene_id "MSTRG.56572"; transcript_id "MSTRG.56572.114";
chr14	StringTie	exon	35046347	35047084	1000	+	.	gene_id "MSTRG.56572"; transcript_id "MSTRG.56572.114"; exon_number "1";
chr14	StringTie	exon	35053278	35053451	1000	+	.	gene_id "MSTRG.56572"; transcript_id "MSTRG.56572.114"; exon_number "2";
chr14	StringTie	exon	35077150	35077216	1000	+	.	gene_id "MSTRG.56572"; transcript_id "MSTRG.56572.114"; exon_number "3";
chr14	StringTie	exon	35078927	35079024	1000	+	.	gene_id "MSTRG.56572"; transcript_id "MSTRG.56572.114"; exon_number "4";
chr14	StringTie	exon	35081022	35083510	1000	+	.	gene_id "MSTRG.56572"; transcript_id "MSTRG.56572.114"; exon_number "5";
chr14	StringTie	exon	35092094	35092211	1000	+	.	gene_id "MSTRG.56572"; transcript_id "MSTRG.56572.114"; exon_number "6";
chr14	StringTie	exon	35102681	35102729	1000	+	.	gene_id "MSTRG.56572"; transcript_id "MSTRG.56572.114"; exon_number "7";
chr14	StringTie	exon	35123505	35124231	1000	+	.	gene_id "MSTRG.56572"; transcript_id "MSTRG.56572.114"; exon_number "8";
chr14	StringTie	exon	35126735	35126782	1000	+	.	gene_id "MSTRG.56572"; transcript_id "MSTRG.56572.114"; exon_number "9";
chr14	StringTie	exon	35127479	35127611	1000	+	.	gene_id "MSTRG.56572"; transcript_id "MSTRG.56572.114"; exon_number "10";
chr14	StringTie	exon	35138812	35138830	1000	+	.	gene_id "MSTRG.56572"; transcript_id "MSTRG.56572.114"; exon_number "11";
chr14	StringTie	transcript	35038509	35116609	1000	+	.	gene_id "MSTRG.56572"; transcript_id "MSTRG.56572.12";
chr14	StringTie	exon	35038509	35038915	1000	+	.	gene_id "MSTRG.56572"; transcript_id "MSTRG.56572.12"; exon_number "1";
chr14	StringTie	exon	35046048	35046628	1000	+	.	gene_id "MSTRG.56572"; transcript_id "MSTRG.56572.12"; exon_number "2";
chr14	StringTie	exon	35053278	35053451	1000	+	.	gene_id "MSTRG.56572"; transcript_id "MSTRG.56572.12"; exon_number "3";
chr14	StringTie	exon	35077150	35077216	1000	+	.	gene_id "MSTRG.56572"; transcript_id "MSTRG.56572.12"; exon_number "4";
chr14	StringTie	exon	35078927	35079024	1000	+	.	gene_id "MSTRG.56572"; transcript_id "MSTRG.56572.12"; exon_number "5";
chr14	StringTie	exon	35081022	35083510	1000	+	.	gene_id "MSTRG.56572"; transcript_id "MSTRG.56572.12"; exon_number "6";
chr14	StringTie	exon	35092094	35092211	1000	+	.	gene_id "MSTRG.56572"; transcript_id "MSTRG.56572.12"; exon_number "7";
chr14	StringTie	exon	35102681	35102729	1000	+	.	gene_id "MSTRG.56572"; transcript_id "MSTRG.56572.12"; exon_number "8";
chr14	StringTie	exon	35106367	35106484	1000	+	.	gene_id "MSTRG.56572"; transcript_id "MSTRG.56572.12"; exon_number "9";
chr14	StringTie	exon	35109895	35109960	1000	+	.	gene_id "MSTRG.56572"; transcript_id "MSTRG.56572.12"; exon_number "10";
chr14	StringTie	exon	35110570	35110642	1000	+	.	gene_id "MSTRG.56572"; transcript_id "MSTRG.56572.12"; exon_number "11";
chr14	StringTie	exon	35112864	35116609	1000	+	.	gene_id "MSTRG.56572"; transcript_id "MSTRG.56572.12"; exon_number "12";
chr14	StringTie	transcript	35076006	35083375	1000	+	.	gene_id "MSTRG.56572"; transcript_id "MSTRG.56572.122";
chr14	StringTie	exon	35076006	35076376	1000	+	.	gene_id "MSTRG.56572"; transcript_id "MSTRG.56572.122"; exon_number "1";
chr14	StringTie	exon	35077150	35077216	1000	+	.	gene_id "MSTRG.56572"; transcript_id "MSTRG.56572.122"; exon_number "2";
chr14	StringTie	exon	35078927	35079024	1000	+	.	gene_id "MSTRG.56572"; transcript_id "MSTRG.56572.122"; exon_number "3";
chr14	StringTie	exon	35081022	35083375	1000	+	.	gene_id "MSTRG.56572"; transcript_id "MSTRG.56572.122"; exon_number "4";
chr14	StringTie	transcript	35099682	35113130	1000	+	.	gene_id "MSTRG.56572"; transcript_id "MSTRG.56572.125";
chr14	StringTie	exon	35099682	35099695	1000	+	.	gene_id "MSTRG.56572"; transcript_id "MSTRG.56572.125"; exon_number "1";
chr14	StringTie	exon	35102681	35102729	1000	+	.	gene_id "MSTRG.56572"; transcript_id "MSTRG.56572.125"; exon_number "2";
chr14	StringTie	exon	35106367	35106484	1000	+	.	gene_id "MSTRG.56572"; transcript_id "MSTRG.56572.125"; exon_number "3";
chr14	StringTie	exon	35110570	35110642	1000	+	.	gene_id "MSTRG.56572"; transcript_id "MSTRG.56572.125"; exon_number "4";
chr14	StringTie	exon	35112864	35113130	1000	+	.	gene_id "MSTRG.56572"; transcript_id "MSTRG.56572.125"; exon_number "5";
chr14	StringTie	transcript	35116692	35282375	1000	+	.	gene_id "MSTRG.56572"; transcript_id "MSTRG.56572.126";
chr14	StringTie	exon	35116692	35116744	1000	+	.	gene_id "MSTRG.56572"; transcript_id "MSTRG.56572.126"; exon_number "1";
chr14	StringTie	exon	35121902	35122910	1000	+	.	gene_id "MSTRG.56572"; transcript_id "MSTRG.56572.126"; exon_number "2";
chr14	StringTie	exon	35126735	35126782	1000	+	.	gene_id "MSTRG.56572"; transcript_id "MSTRG.56572.126"; exon_number "3";
chr14	StringTie	exon	35127479	35127611	1000	+	.	gene_id "MSTRG.56572"; transcript_id "MSTRG.56572.126"; exon_number "4";
chr14	StringTie	exon	35180670	35180777	1000	+	.	gene_id "MSTRG.56572"; transcript_id "MSTRG.56572.126"; exon_number "5";
chr14	StringTie	exon	35266727	35266875	1000	+	.	gene_id "MSTRG.56572"; transcript_id "MSTRG.56572.126"; exon_number "6";
chr14	StringTie	exon	35270401	35270596	1000	+	.	gene_id "MSTRG.56572"; transcript_id "MSTRG.56572.126"; exon_number "7";
chr14	StringTie	exon	35273435	35274291	1000	+	.	gene_id "MSTRG.56572"; transcript_id "MSTRG.56572.126"; exon_number "8";
chr14	StringTie	exon	35278553	35278718	1000	+	.	gene_id "MSTRG.56572"; transcript_id "MSTRG.56572.126"; exon_number "9";
chr14	StringTie	exon	35282258	35282375	1000	+	.	gene_id "MSTRG.56572"; transcript_id "MSTRG.56572.126"; exon_number "10";
chr14	StringTie	transcript	35116692	35317474	1000	+	.	gene_id "MSTRG.56572"; transcript_id "MSTRG.56572.127";
chr14	StringTie	exon	35116692	35116744	1000	+	.	gene_id "MSTRG.56572"; transcript_id "MSTRG.56572.127"; exon_number "1";
chr14	StringTie	exon	35121902	35122635	1000	+	.	gene_id "MSTRG.56572"; transcript_id "MSTRG.56572.127"; exon_number "2";
chr14	StringTie	exon	35122952	35124231	1000	+	.	gene_id "MSTRG.56572"; transcript_id "MSTRG.56572.127"; exon_number "3";
chr14	StringTie	exon	35126735	35126782	1000	+	.	gene_id "MSTRG.56572"; transcript_id "MSTRG.56572.127"; exon_number "4";
chr14	StringTie	exon	35127479	35127611	1000	+	.	gene_id "MSTRG.56572"; transcript_id "MSTRG.56572.127"; exon_number "5";
chr14	StringTie	exon	35180670	35180777	1000	+	.	gene_id "MSTRG.56572"; transcript_id "MSTRG.56572.127"; exon_number "6";
chr14	StringTie	exon	35266727	35266875	1000	+	.	gene_id "MSTRG.56572"; transcript_id "MSTRG.56572.127"; exon_number "7";
chr14	StringTie	exon	35270401	35270596	1000	+	.	gene_id "MSTRG.56572"; transcript_id "MSTRG.56572.127"; exon_number "8";
chr14	StringTie	exon	35273435	35274291	1000	+	.	gene_id "MSTRG.56572"; transcript_id "MSTRG.56572.127"; exon_number "9";
chr14	StringTie	exon	35278553	35278718	1000	+	.	gene_id "MSTRG.56572"; transcript_id "MSTRG.56572.127"; exon_number "10";
chr14	StringTie	exon	35307994	35308088	1000	+	.	gene_id "MSTRG.56572"; transcript_id "MSTRG.56572.127"; exon_number "11";
chr14	StringTie	exon	35308914	35308995	1000	+	.	gene_id "MSTRG.56572"; transcript_id "MSTRG.56572.127"; exon_number "12";
chr14	StringTie	exon	35310740	35310895	1000	+	.	gene_id "MSTRG.56572"; transcript_id "MSTRG.56572.127"; exon_number "13";
chr14	StringTie	exon	35312881	35313059	1000	+	.	gene_id "MSTRG.56572"; transcript_id "MSTRG.56572.127"; exon_number "14";
chr14	StringTie	exon	35314361	35314455	1000	+	.	gene_id "MSTRG.56572"; transcript_id "MSTRG.56572.127"; exon_number "15";
chr14	StringTie	exon	35317249	35317474	1000	+	.	gene_id "MSTRG.56572"; transcript_id "MSTRG.56572.127"; exon_number "16";
chr14	StringTie	transcript	35120622	35319378	1000	+	.	gene_id "MSTRG.56572"; transcript_id "MSTRG.56572.128";
chr14	StringTie	exon	35120622	35122635	1000	+	.	gene_id "MSTRG.56572"; transcript_id "MSTRG.56572.128"; exon_number "1";
chr14	StringTie	exon	35122952	35124231	1000	+	.	gene_id "MSTRG.56572"; transcript_id "MSTRG.56572.128"; exon_number "2";
chr14	StringTie	exon	35127479	35127611	1000	+	.	gene_id "MSTRG.56572"; transcript_id "MSTRG.56572.128"; exon_number "3";
chr14	StringTie	exon	35180670	35180777	1000	+	.	gene_id "MSTRG.56572"; transcript_id "MSTRG.56572.128"; exon_number "4";
chr14	StringTie	exon	35266727	35266875	1000	+	.	gene_id "MSTRG.56572"; transcript_id "MSTRG.56572.128"; exon_number "5";
chr14	StringTie	exon	35270401	35270596	1000	+	.	gene_id "MSTRG.56572"; transcript_id "MSTRG.56572.128"; exon_number "6";
chr14	StringTie	exon	35273435	35278718	1000	+	.	gene_id "MSTRG.56572"; transcript_id "MSTRG.56572.128"; exon_number "7";
chr14	StringTie	exon	35307994	35308088	1000	+	.	gene_id "MSTRG.56572"; transcript_id "MSTRG.56572.128"; exon_number "8";
chr14	StringTie	exon	35308914	35308995	1000	+	.	gene_id "MSTRG.56572"; transcript_id "MSTRG.56572.128"; exon_number "9";
chr14	StringTie	exon	35310740	35310895	1000	+	.	gene_id "MSTRG.56572"; transcript_id "MSTRG.56572.128"; exon_number "10";
chr14	StringTie	exon	35312881	35313059	1000	+	.	gene_id "MSTRG.56572"; transcript_id "MSTRG.56572.128"; exon_number "11";
chr14	StringTie	exon	35314361	35314455	1000	+	.	gene_id "MSTRG.56572"; transcript_id "MSTRG.56572.128"; exon_number "12";
chr14	StringTie	exon	35317249	35319378	1000	+	.	gene_id "MSTRG.56572"; transcript_id "MSTRG.56572.128"; exon_number "13";
chr14	StringTie	transcript	35121093	35139864	1000	+	.	gene_id "MSTRG.56572"; transcript_id "MSTRG.56572.129";
chr14	StringTie	exon	35121093	35122635	1000	+	.	gene_id "MSTRG.56572"; transcript_id "MSTRG.56572.129"; exon_number "1";
chr14	StringTie	exon	35122952	35124231	1000	+	.	gene_id "MSTRG.56572"; transcript_id "MSTRG.56572.129"; exon_number "2";
chr14	StringTie	exon	35126735	35126782	1000	+	.	gene_id "MSTRG.56572"; transcript_id "MSTRG.56572.129"; exon_number "3";
chr14	StringTie	exon	35127479	35127611	1000	+	.	gene_id "MSTRG.56572"; transcript_id "MSTRG.56572.129"; exon_number "4";
chr14	StringTie	exon	35138812	35139864	1000	+	.	gene_id "MSTRG.56572"; transcript_id "MSTRG.56572.129"; exon_number "5";
chr14	StringTie	transcript	35038537	35061606	1000	+	.	gene_id "MSTRG.56572"; transcript_id "MSTRG.56572.13";
chr14	StringTie	exon	35038537	35039032	1000	+	.	gene_id "MSTRG.56572"; transcript_id "MSTRG.56572.13"; exon_number "1";
chr14	StringTie	exon	35045988	35046130	1000	+	.	gene_id "MSTRG.56572"; transcript_id "MSTRG.56572.13"; exon_number "2";
chr14	StringTie	exon	35046505	35046628	1000	+	.	gene_id "MSTRG.56572"; transcript_id "MSTRG.56572.13"; exon_number "3";
chr14	StringTie	exon	35053278	35053451	1000	+	.	gene_id "MSTRG.56572"; transcript_id "MSTRG.56572.13"; exon_number "4";
chr14	StringTie	exon	35061548	35061606	1000	+	.	gene_id "MSTRG.56572"; transcript_id "MSTRG.56572.13"; exon_number "5";
chr14	StringTie	transcript	35121142	35282450	1000	+	.	gene_id "MSTRG.56572"; transcript_id "MSTRG.56572.130";
chr14	StringTie	exon	35121142	35122635	1000	+	.	gene_id "MSTRG.56572"; transcript_id "MSTRG.56572.130"; exon_number "1";
chr14	StringTie	exon	35122952	35124231	1000	+	.	gene_id "MSTRG.56572"; transcript_id "MSTRG.56572.130"; exon_number "2";
chr14	StringTie	exon	35127479	35127611	1000	+	.	gene_id "MSTRG.56572"; transcript_id "MSTRG.56572.130"; exon_number "3";
chr14	StringTie	exon	35180670	35180777	1000	+	.	gene_id "MSTRG.56572"; transcript_id "MSTRG.56572.130"; exon_number "4";
chr14	StringTie	exon	35266727	35266875	1000	+	.	gene_id "MSTRG.56572"; transcript_id "MSTRG.56572.130"; exon_number "5";
chr14	StringTie	exon	35270401	35270596	1000	+	.	gene_id "MSTRG.56572"; transcript_id "MSTRG.56572.130"; exon_number "6";
chr14	StringTie	exon	35273435	35274466	1000	+	.	gene_id "MSTRG.56572"; transcript_id "MSTRG.56572.130"; exon_number "7";
chr14	StringTie	exon	35278553	35278718	1000	+	.	gene_id "MSTRG.56572"; transcript_id "MSTRG.56572.130"; exon_number "8";
chr14	StringTie	exon	35282262	35282450	1000	+	.	gene_id "MSTRG.56572"; transcript_id "MSTRG.56572.130"; exon_number "9";
chr14	StringTie	transcript	35121142	35141861	1000	+	.	gene_id "MSTRG.56572"; transcript_id "MSTRG.56572.131";
chr14	StringTie	exon	35121142	35122767	1000	+	.	gene_id "MSTRG.56572"; transcript_id "MSTRG.56572.131"; exon_number "1";
chr14	StringTie	exon	35122952	35124231	1000	+	.	gene_id "MSTRG.56572"; transcript_id "MSTRG.56572.131"; exon_number "2";
chr14	StringTie	exon	35126735	35126782	1000	+	.	gene_id "MSTRG.56572"; transcript_id "MSTRG.56572.131"; exon_number "3";
chr14	StringTie	exon	35127479	35127611	1000	+	.	gene_id "MSTRG.56572"; transcript_id "MSTRG.56572.131"; exon_number "4";
chr14	StringTie	exon	35141742	35141861	1000	+	.	gene_id "MSTRG.56572"; transcript_id "MSTRG.56572.131"; exon_number "5";
chr14	StringTie	transcript	35121142	35143843	1000	+	.	gene_id "MSTRG.56572"; transcript_id "MSTRG.56572.132";
chr14	StringTie	exon	35121142	35122052	1000	+	.	gene_id "MSTRG.56572"; transcript_id "MSTRG.56572.132"; exon_number "1";
chr14	StringTie	exon	35122952	35124231	1000	+	.	gene_id "MSTRG.56572"; transcript_id "MSTRG.56572.132"; exon_number "2";
chr14	StringTie	exon	35126735	35126782	1000	+	.	gene_id "MSTRG.56572"; transcript_id "MSTRG.56572.132"; exon_number "3";
chr14	StringTie	exon	35127479	35127611	1000	+	.	gene_id "MSTRG.56572"; transcript_id "MSTRG.56572.132"; exon_number "4";
chr14	StringTie	exon	35143693	35143843	1000	+	.	gene_id "MSTRG.56572"; transcript_id "MSTRG.56572.132"; exon_number "5";
chr14	StringTie	transcript	35121235	35194262	1000	+	.	gene_id "MSTRG.56572"; transcript_id "MSTRG.56572.133";
chr14	StringTie	exon	35121235	35122767	1000	+	.	gene_id "MSTRG.56572"; transcript_id "MSTRG.56572.133"; exon_number "1";
chr14	StringTie	exon	35122952	35124231	1000	+	.	gene_id "MSTRG.56572"; transcript_id "MSTRG.56572.133"; exon_number "2";
chr14	StringTie	exon	35126735	35126782	1000	+	.	gene_id "MSTRG.56572"; transcript_id "MSTRG.56572.133"; exon_number "3";
chr14	StringTie	exon	35127479	35127611	1000	+	.	gene_id "MSTRG.56572"; transcript_id "MSTRG.56572.133"; exon_number "4";
chr14	StringTie	exon	35180670	35180777	1000	+	.	gene_id "MSTRG.56572"; transcript_id "MSTRG.56572.133"; exon_number "5";
chr14	StringTie	exon	35191302	35194262	1000	+	.	gene_id "MSTRG.56572"; transcript_id "MSTRG.56572.133"; exon_number "6";
chr14	StringTie	transcript	35121255	35317467	1000	+	.	gene_id "MSTRG.56572"; transcript_id "MSTRG.56572.134";
chr14	StringTie	exon	35121255	35122910	1000	+	.	gene_id "MSTRG.56572"; transcript_id "MSTRG.56572.134"; exon_number "1";
chr14	StringTie	exon	35127479	35127611	1000	+	.	gene_id "MSTRG.56572"; transcript_id "MSTRG.56572.134"; exon_number "2";
chr14	StringTie	exon	35180670	35180777	1000	+	.	gene_id "MSTRG.56572"; transcript_id "MSTRG.56572.134"; exon_number "3";
chr14	StringTie	exon	35266727	35266875	1000	+	.	gene_id "MSTRG.56572"; transcript_id "MSTRG.56572.134"; exon_number "4";
chr14	StringTie	exon	35270401	35270596	1000	+	.	gene_id "MSTRG.56572"; transcript_id "MSTRG.56572.134"; exon_number "5";
chr14	StringTie	exon	35273435	35274466	1000	+	.	gene_id "MSTRG.56572"; transcript_id "MSTRG.56572.134"; exon_number "6";
chr14	StringTie	exon	35278553	35278718	1000	+	.	gene_id "MSTRG.56572"; transcript_id "MSTRG.56572.134"; exon_number "7";
chr14	StringTie	exon	35307994	35308088	1000	+	.	gene_id "MSTRG.56572"; transcript_id "MSTRG.56572.134"; exon_number "8";
chr14	StringTie	exon	35308914	35308995	1000	+	.	gene_id "MSTRG.56572"; transcript_id "MSTRG.56572.134"; exon_number "9";
chr14	StringTie	exon	35310740	35310895	1000	+	.	gene_id "MSTRG.56572"; transcript_id "MSTRG.56572.134"; exon_number "10";
chr14	StringTie	exon	35312881	35313059	1000	+	.	gene_id "MSTRG.56572"; transcript_id "MSTRG.56572.134"; exon_number "11";
chr14	StringTie	exon	35314361	35314455	1000	+	.	gene_id "MSTRG.56572"; transcript_id "MSTRG.56572.134"; exon_number "12";
chr14	StringTie	exon	35317249	35317467	1000	+	.	gene_id "MSTRG.56572"; transcript_id "MSTRG.56572.134"; exon_number "13";
chr14	StringTie	transcript	35121262	35139864	1000	+	.	gene_id "MSTRG.56572"; transcript_id "MSTRG.56572.135";
chr14	StringTie	exon	35121262	35122767	1000	+	.	gene_id "MSTRG.56572"; transcript_id "MSTRG.56572.135"; exon_number "1";
chr14	StringTie	exon	35122952	35124231	1000	+	.	gene_id "MSTRG.56572"; transcript_id "MSTRG.56572.135"; exon_number "2";
chr14	StringTie	exon	35127479	35127611	1000	+	.	gene_id "MSTRG.56572"; transcript_id "MSTRG.56572.135"; exon_number "3";
chr14	StringTie	exon	35138812	35139864	1000	+	.	gene_id "MSTRG.56572"; transcript_id "MSTRG.56572.135"; exon_number "4";
chr14	StringTie	transcript	35121400	35193193	1000	+	.	gene_id "MSTRG.56572"; transcript_id "MSTRG.56572.136";
chr14	StringTie	exon	35121400	35122635	1000	+	.	gene_id "MSTRG.56572"; transcript_id "MSTRG.56572.136"; exon_number "1";
chr14	StringTie	exon	35122952	35124231	1000	+	.	gene_id "MSTRG.56572"; transcript_id "MSTRG.56572.136"; exon_number "2";
chr14	StringTie	exon	35126735	35126782	1000	+	.	gene_id "MSTRG.56572"; transcript_id "MSTRG.56572.136"; exon_number "3";
chr14	StringTie	exon	35127479	35127611	1000	+	.	gene_id "MSTRG.56572"; transcript_id "MSTRG.56572.136"; exon_number "4";
chr14	StringTie	exon	35180670	35180777	1000	+	.	gene_id "MSTRG.56572"; transcript_id "MSTRG.56572.136"; exon_number "5";
chr14	StringTie	exon	35191302	35191355	1000	+	.	gene_id "MSTRG.56572"; transcript_id "MSTRG.56572.136"; exon_number "6";
chr14	StringTie	exon	35193113	35193193	1000	+	.	gene_id "MSTRG.56572"; transcript_id "MSTRG.56572.136"; exon_number "7";
chr14	StringTie	transcript	35121420	35127688	1000	+	.	gene_id "MSTRG.56572"; transcript_id "MSTRG.56572.137";
chr14	StringTie	exon	35121420	35122052	1000	+	.	gene_id "MSTRG.56572"; transcript_id "MSTRG.56572.137"; exon_number "1";
chr14	StringTie	exon	35122952	35124231	1000	+	.	gene_id "MSTRG.56572"; transcript_id "MSTRG.56572.137"; exon_number "2";
chr14	StringTie	exon	35127479	35127688	1000	+	.	gene_id "MSTRG.56572"; transcript_id "MSTRG.56572.137"; exon_number "3";
chr14	StringTie	transcript	35121432	35141884	1000	+	.	gene_id "MSTRG.56572"; transcript_id "MSTRG.56572.138";
chr14	StringTie	exon	35121432	35122767	1000	+	.	gene_id "MSTRG.56572"; transcript_id "MSTRG.56572.138"; exon_number "1";
chr14	StringTie	exon	35122952	35124231	1000	+	.	gene_id "MSTRG.56572"; transcript_id "MSTRG.56572.138"; exon_number "2";
chr14	StringTie	exon	35127479	35127611	1000	+	.	gene_id "MSTRG.56572"; transcript_id "MSTRG.56572.138"; exon_number "3";
chr14	StringTie	exon	35141742	35141884	1000	+	.	gene_id "MSTRG.56572"; transcript_id "MSTRG.56572.138"; exon_number "4";
chr14	StringTie	transcript	35121584	35318724	1000	+	.	gene_id "MSTRG.56572"; transcript_id "MSTRG.56572.139";
chr14	StringTie	exon	35121584	35122635	1000	+	.	gene_id "MSTRG.56572"; transcript_id "MSTRG.56572.139"; exon_number "1";
chr14	StringTie	exon	35122952	35124231	1000	+	.	gene_id "MSTRG.56572"; transcript_id "MSTRG.56572.139"; exon_number "2";
chr14	StringTie	exon	35126735	35126782	1000	+	.	gene_id "MSTRG.56572"; transcript_id "MSTRG.56572.139"; exon_number "3";
chr14	StringTie	exon	35127479	35127611	1000	+	.	gene_id "MSTRG.56572"; transcript_id "MSTRG.56572.139"; exon_number "4";
chr14	StringTie	exon	35180670	35180777	1000	+	.	gene_id "MSTRG.56572"; transcript_id "MSTRG.56572.139"; exon_number "5";
chr14	StringTie	exon	35266727	35266875	1000	+	.	gene_id "MSTRG.56572"; transcript_id "MSTRG.56572.139"; exon_number "6";
chr14	StringTie	exon	35270401	35270596	1000	+	.	gene_id "MSTRG.56572"; transcript_id "MSTRG.56572.139"; exon_number "7";
chr14	StringTie	exon	35273435	35278718	1000	+	.	gene_id "MSTRG.56572"; transcript_id "MSTRG.56572.139"; exon_number "8";
chr14	StringTie	exon	35292102	35292552	1000	+	.	gene_id "MSTRG.56572"; transcript_id "MSTRG.56572.139"; exon_number "9";
chr14	StringTie	exon	35307994	35308088	1000	+	.	gene_id "MSTRG.56572"; transcript_id "MSTRG.56572.139"; exon_number "10";
chr14	StringTie	exon	35308914	35308995	1000	+	.	gene_id "MSTRG.56572"; transcript_id "MSTRG.56572.139"; exon_number "11";
chr14	StringTie	exon	35310747	35310895	1000	+	.	gene_id "MSTRG.56572"; transcript_id "MSTRG.56572.139"; exon_number "12";
chr14	StringTie	exon	35312881	35313059	1000	+	.	gene_id "MSTRG.56572"; transcript_id "MSTRG.56572.139"; exon_number "13";
chr14	StringTie	exon	35314361	35314455	1000	+	.	gene_id "MSTRG.56572"; transcript_id "MSTRG.56572.139"; exon_number "14";
chr14	StringTie	exon	35317249	35318724	1000	+	.	gene_id "MSTRG.56572"; transcript_id "MSTRG.56572.139"; exon_number "15";
chr14	StringTie	transcript	35038552	35114305	1000	+	.	gene_id "MSTRG.56572"; transcript_id "MSTRG.56572.14";
chr14	StringTie	exon	35038552	35038915	1000	+	.	gene_id "MSTRG.56572"; transcript_id "MSTRG.56572.14"; exon_number "1";
chr14	StringTie	exon	35045131	35045194	1000	+	.	gene_id "MSTRG.56572"; transcript_id "MSTRG.56572.14"; exon_number "2";
chr14	StringTie	exon	35045988	35046130	1000	+	.	gene_id "MSTRG.56572"; transcript_id "MSTRG.56572.14"; exon_number "3";
chr14	StringTie	exon	35046505	35046628	1000	+	.	gene_id "MSTRG.56572"; transcript_id "MSTRG.56572.14"; exon_number "4";
chr14	StringTie	exon	35053278	35053451	1000	+	.	gene_id "MSTRG.56572"; transcript_id "MSTRG.56572.14"; exon_number "5";
chr14	StringTie	exon	35077150	35077216	1000	+	.	gene_id "MSTRG.56572"; transcript_id "MSTRG.56572.14"; exon_number "6";
chr14	StringTie	exon	35078927	35079024	1000	+	.	gene_id "MSTRG.56572"; transcript_id "MSTRG.56572.14"; exon_number "7";
chr14	StringTie	exon	35081022	35083510	1000	+	.	gene_id "MSTRG.56572"; transcript_id "MSTRG.56572.14"; exon_number "8";
chr14	StringTie	exon	35092094	35092211	1000	+	.	gene_id "MSTRG.56572"; transcript_id "MSTRG.56572.14"; exon_number "9";
chr14	StringTie	exon	35102681	35102729	1000	+	.	gene_id "MSTRG.56572"; transcript_id "MSTRG.56572.14"; exon_number "10";
chr14	StringTie	exon	35110570	35110642	1000	+	.	gene_id "MSTRG.56572"; transcript_id "MSTRG.56572.14"; exon_number "11";
chr14	StringTie	exon	35112864	35114305	1000	+	.	gene_id "MSTRG.56572"; transcript_id "MSTRG.56572.14"; exon_number "12";
chr14	StringTie	transcript	35121607	35139066	1000	+	.	gene_id "MSTRG.56572"; transcript_id "MSTRG.56572.140";
chr14	StringTie	exon	35121607	35122767	1000	+	.	gene_id "MSTRG.56572"; transcript_id "MSTRG.56572.140"; exon_number "1";
chr14	StringTie	exon	35122952	35124231	1000	+	.	gene_id "MSTRG.56572"; transcript_id "MSTRG.56572.140"; exon_number "2";
chr14	StringTie	exon	35126735	35126782	1000	+	.	gene_id "MSTRG.56572"; transcript_id "MSTRG.56572.140"; exon_number "3";
chr14	StringTie	exon	35127479	35127611	1000	+	.	gene_id "MSTRG.56572"; transcript_id "MSTRG.56572.140"; exon_number "4";
chr14	StringTie	exon	35138812	35139066	1000	+	.	gene_id "MSTRG.56572"; transcript_id "MSTRG.56572.140"; exon_number "5";
chr14	StringTie	transcript	35121695	35140360	1000	+	.	gene_id "MSTRG.56572"; transcript_id "MSTRG.56572.141";
chr14	StringTie	exon	35121695	35122767	1000	+	.	gene_id "MSTRG.56572"; transcript_id "MSTRG.56572.141"; exon_number "1";
chr14	StringTie	exon	35122952	35124231	1000	+	.	gene_id "MSTRG.56572"; transcript_id "MSTRG.56572.141"; exon_number "2";
chr14	StringTie	exon	35127479	35127611	1000	+	.	gene_id "MSTRG.56572"; transcript_id "MSTRG.56572.141"; exon_number "3";
chr14	StringTie	exon	35140258	35140360	1000	+	.	gene_id "MSTRG.56572"; transcript_id "MSTRG.56572.141"; exon_number "4";
chr14	StringTie	transcript	35121769	35145904	1000	+	.	gene_id "MSTRG.56572"; transcript_id "MSTRG.56572.142";
chr14	StringTie	exon	35121769	35122052	1000	+	.	gene_id "MSTRG.56572"; transcript_id "MSTRG.56572.142"; exon_number "1";
chr14	StringTie	exon	35122952	35124231	1000	+	.	gene_id "MSTRG.56572"; transcript_id "MSTRG.56572.142"; exon_number "2";
chr14	StringTie	exon	35126735	35126782	1000	+	.	gene_id "MSTRG.56572"; transcript_id "MSTRG.56572.142"; exon_number "3";
chr14	StringTie	exon	35127479	35127611	1000	+	.	gene_id "MSTRG.56572"; transcript_id "MSTRG.56572.142"; exon_number "4";
chr14	StringTie	exon	35145874	35145904	1000	+	.	gene_id "MSTRG.56572"; transcript_id "MSTRG.56572.142"; exon_number "5";
chr14	StringTie	transcript	35121773	35139079	1000	+	.	gene_id "MSTRG.56572"; transcript_id "MSTRG.56572.143";
chr14	StringTie	exon	35121773	35122806	1000	+	.	gene_id "MSTRG.56572"; transcript_id "MSTRG.56572.143"; exon_number "1";
chr14	StringTie	exon	35122952	35124231	1000	+	.	gene_id "MSTRG.56572"; transcript_id "MSTRG.56572.143"; exon_number "2";
chr14	StringTie	exon	35126735	35126782	1000	+	.	gene_id "MSTRG.56572"; transcript_id "MSTRG.56572.143"; exon_number "3";
chr14	StringTie	exon	35127479	35127611	1000	+	.	gene_id "MSTRG.56572"; transcript_id "MSTRG.56572.143"; exon_number "4";
chr14	StringTie	exon	35138812	35139079	1000	+	.	gene_id "MSTRG.56572"; transcript_id "MSTRG.56572.143"; exon_number "5";
chr14	StringTie	transcript	35121775	35140280	1000	+	.	gene_id "MSTRG.56572"; transcript_id "MSTRG.56572.144";
chr14	StringTie	exon	35121775	35122806	1000	+	.	gene_id "MSTRG.56572"; transcript_id "MSTRG.56572.144"; exon_number "1";
chr14	StringTie	exon	35122952	35124231	1000	+	.	gene_id "MSTRG.56572"; transcript_id "MSTRG.56572.144"; exon_number "2";
chr14	StringTie	exon	35126735	35126782	1000	+	.	gene_id "MSTRG.56572"; transcript_id "MSTRG.56572.144"; exon_number "3";
chr14	StringTie	exon	35127479	35127611	1000	+	.	gene_id "MSTRG.56572"; transcript_id "MSTRG.56572.144"; exon_number "4";
chr14	StringTie	exon	35140258	35140280	1000	+	.	gene_id "MSTRG.56572"; transcript_id "MSTRG.56572.144"; exon_number "5";
chr14	StringTie	transcript	35121806	35145952	1000	+	.	gene_id "MSTRG.56572"; transcript_id "MSTRG.56572.145";
chr14	StringTie	exon	35121806	35122501	1000	+	.	gene_id "MSTRG.56572"; transcript_id "MSTRG.56572.145"; exon_number "1";
chr14	StringTie	exon	35122952	35124231	1000	+	.	gene_id "MSTRG.56572"; transcript_id "MSTRG.56572.145"; exon_number "2";
chr14	StringTie	exon	35126735	35126782	1000	+	.	gene_id "MSTRG.56572"; transcript_id "MSTRG.56572.145"; exon_number "3";
chr14	StringTie	exon	35127479	35127611	1000	+	.	gene_id "MSTRG.56572"; transcript_id "MSTRG.56572.145"; exon_number "4";
chr14	StringTie	exon	35145874	35145952	1000	+	.	gene_id "MSTRG.56572"; transcript_id "MSTRG.56572.145"; exon_number "5";
chr14	StringTie	transcript	35121807	35141896	1000	+	.	gene_id "MSTRG.56572"; transcript_id "MSTRG.56572.146";
chr14	StringTie	exon	35121807	35122635	1000	+	.	gene_id "MSTRG.56572"; transcript_id "MSTRG.56572.146"; exon_number "1";
chr14	StringTie	exon	35122952	35124231	1000	+	.	gene_id "MSTRG.56572"; transcript_id "MSTRG.56572.146"; exon_number "2";
chr14	StringTie	exon	35126735	35126782	1000	+	.	gene_id "MSTRG.56572"; transcript_id "MSTRG.56572.146"; exon_number "3";
chr14	StringTie	exon	35127479	35127611	1000	+	.	gene_id "MSTRG.56572"; transcript_id "MSTRG.56572.146"; exon_number "4";
chr14	StringTie	exon	35141742	35141896	1000	+	.	gene_id "MSTRG.56572"; transcript_id "MSTRG.56572.146"; exon_number "5";
chr14	StringTie	transcript	35121829	35145952	1000	+	.	gene_id "MSTRG.56572"; transcript_id "MSTRG.56572.147";
chr14	StringTie	exon	35121829	35122767	1000	+	.	gene_id "MSTRG.56572"; transcript_id "MSTRG.56572.147"; exon_number "1";
chr14	StringTie	exon	35122952	35124231	1000	+	.	gene_id "MSTRG.56572"; transcript_id "MSTRG.56572.147"; exon_number "2";
chr14	StringTie	exon	35126735	35126782	1000	+	.	gene_id "MSTRG.56572"; transcript_id "MSTRG.56572.147"; exon_number "3";
chr14	StringTie	exon	35127479	35127611	1000	+	.	gene_id "MSTRG.56572"; transcript_id "MSTRG.56572.147"; exon_number "4";
chr14	StringTie	exon	35145874	35145952	1000	+	.	gene_id "MSTRG.56572"; transcript_id "MSTRG.56572.147"; exon_number "5";
chr14	StringTie	transcript	35121839	35278718	1000	+	.	gene_id "MSTRG.56572"; transcript_id "MSTRG.56572.148";
chr14	StringTie	exon	35121839	35122767	1000	+	.	gene_id "MSTRG.56572"; transcript_id "MSTRG.56572.148"; exon_number "1";
chr14	StringTie	exon	35122952	35124231	1000	+	.	gene_id "MSTRG.56572"; transcript_id "MSTRG.56572.148"; exon_number "2";
chr14	StringTie	exon	35126735	35126782	1000	+	.	gene_id "MSTRG.56572"; transcript_id "MSTRG.56572.148"; exon_number "3";
chr14	StringTie	exon	35127479	35127611	1000	+	.	gene_id "MSTRG.56572"; transcript_id "MSTRG.56572.148"; exon_number "4";
chr14	StringTie	exon	35180670	35180777	1000	+	.	gene_id "MSTRG.56572"; transcript_id "MSTRG.56572.148"; exon_number "5";
chr14	StringTie	exon	35266727	35266875	1000	+	.	gene_id "MSTRG.56572"; transcript_id "MSTRG.56572.148"; exon_number "6";
chr14	StringTie	exon	35270401	35270596	1000	+	.	gene_id "MSTRG.56572"; transcript_id "MSTRG.56572.148"; exon_number "7";
chr14	StringTie	exon	35273435	35278718	1000	+	.	gene_id "MSTRG.56572"; transcript_id "MSTRG.56572.148"; exon_number "8";
chr14	StringTie	transcript	35121839	35278718	1000	+	.	gene_id "MSTRG.56572"; transcript_id "MSTRG.56572.149";
chr14	StringTie	exon	35121839	35122052	1000	+	.	gene_id "MSTRG.56572"; transcript_id "MSTRG.56572.149"; exon_number "1";
chr14	StringTie	exon	35122952	35124231	1000	+	.	gene_id "MSTRG.56572"; transcript_id "MSTRG.56572.149"; exon_number "2";
chr14	StringTie	exon	35126735	35126782	1000	+	.	gene_id "MSTRG.56572"; transcript_id "MSTRG.56572.149"; exon_number "3";
chr14	StringTie	exon	35127479	35127611	1000	+	.	gene_id "MSTRG.56572"; transcript_id "MSTRG.56572.149"; exon_number "4";
chr14	StringTie	exon	35180670	35180777	1000	+	.	gene_id "MSTRG.56572"; transcript_id "MSTRG.56572.149"; exon_number "5";
chr14	StringTie	exon	35266727	35266875	1000	+	.	gene_id "MSTRG.56572"; transcript_id "MSTRG.56572.149"; exon_number "6";
chr14	StringTie	exon	35270401	35270596	1000	+	.	gene_id "MSTRG.56572"; transcript_id "MSTRG.56572.149"; exon_number "7";
chr14	StringTie	exon	35273435	35274466	1000	+	.	gene_id "MSTRG.56572"; transcript_id "MSTRG.56572.149"; exon_number "8";
chr14	StringTie	exon	35278553	35278718	1000	+	.	gene_id "MSTRG.56572"; transcript_id "MSTRG.56572.149"; exon_number "9";
chr14	StringTie	transcript	35038576	35113217	1000	+	.	gene_id "MSTRG.56572"; transcript_id "MSTRG.56572.15";
chr14	StringTie	exon	35038576	35038992	1000	+	.	gene_id "MSTRG.56572"; transcript_id "MSTRG.56572.15"; exon_number "1";
chr14	StringTie	exon	35045988	35046406	1000	+	.	gene_id "MSTRG.56572"; transcript_id "MSTRG.56572.15"; exon_number "2";
chr14	StringTie	exon	35046505	35046628	1000	+	.	gene_id "MSTRG.56572"; transcript_id "MSTRG.56572.15"; exon_number "3";
chr14	StringTie	exon	35053278	35053451	1000	+	.	gene_id "MSTRG.56572"; transcript_id "MSTRG.56572.15"; exon_number "4";
chr14	StringTie	exon	35077150	35077216	1000	+	.	gene_id "MSTRG.56572"; transcript_id "MSTRG.56572.15"; exon_number "5";
chr14	StringTie	exon	35078927	35079024	1000	+	.	gene_id "MSTRG.56572"; transcript_id "MSTRG.56572.15"; exon_number "6";
chr14	StringTie	exon	35081022	35083510	1000	+	.	gene_id "MSTRG.56572"; transcript_id "MSTRG.56572.15"; exon_number "7";
chr14	StringTie	exon	35092094	35092211	1000	+	.	gene_id "MSTRG.56572"; transcript_id "MSTRG.56572.15"; exon_number "8";
chr14	StringTie	exon	35102681	35102729	1000	+	.	gene_id "MSTRG.56572"; transcript_id "MSTRG.56572.15"; exon_number "9";
chr14	StringTie	exon	35106367	35106484	1000	+	.	gene_id "MSTRG.56572"; transcript_id "MSTRG.56572.15"; exon_number "10";
chr14	StringTie	exon	35110570	35110642	1000	+	.	gene_id "MSTRG.56572"; transcript_id "MSTRG.56572.15"; exon_number "11";
chr14	StringTie	exon	35112864	35113217	1000	+	.	gene_id "MSTRG.56572"; transcript_id "MSTRG.56572.15"; exon_number "12";
chr14	StringTie	transcript	35121841	35282288	1000	+	.	gene_id "MSTRG.56572"; transcript_id "MSTRG.56572.150";
chr14	StringTie	exon	35121841	35122635	1000	+	.	gene_id "MSTRG.56572"; transcript_id "MSTRG.56572.150"; exon_number "1";
chr14	StringTie	exon	35122952	35124231	1000	+	.	gene_id "MSTRG.56572"; transcript_id "MSTRG.56572.150"; exon_number "2";
chr14	StringTie	exon	35127479	35127611	1000	+	.	gene_id "MSTRG.56572"; transcript_id "MSTRG.56572.150"; exon_number "3";
chr14	StringTie	exon	35180670	35180777	1000	+	.	gene_id "MSTRG.56572"; transcript_id "MSTRG.56572.150"; exon_number "4";
chr14	StringTie	exon	35266727	35266875	1000	+	.	gene_id "MSTRG.56572"; transcript_id "MSTRG.56572.150"; exon_number "5";
chr14	StringTie	exon	35270401	35270596	1000	+	.	gene_id "MSTRG.56572"; transcript_id "MSTRG.56572.150"; exon_number "6";
chr14	StringTie	exon	35273435	35278718	1000	+	.	gene_id "MSTRG.56572"; transcript_id "MSTRG.56572.150"; exon_number "7";
chr14	StringTie	exon	35282258	35282288	1000	+	.	gene_id "MSTRG.56572"; transcript_id "MSTRG.56572.150"; exon_number "8";
chr14	StringTie	transcript	35121846	35138916	1000	+	.	gene_id "MSTRG.56572"; transcript_id "MSTRG.56572.151";
chr14	StringTie	exon	35121846	35122052	1000	+	.	gene_id "MSTRG.56572"; transcript_id "MSTRG.56572.151"; exon_number "1";
chr14	StringTie	exon	35122952	35124231	1000	+	.	gene_id "MSTRG.56572"; transcript_id "MSTRG.56572.151"; exon_number "2";
chr14	StringTie	exon	35126735	35126782	1000	+	.	gene_id "MSTRG.56572"; transcript_id "MSTRG.56572.151"; exon_number "3";
chr14	StringTie	exon	35127479	35127611	1000	+	.	gene_id "MSTRG.56572"; transcript_id "MSTRG.56572.151"; exon_number "4";
chr14	StringTie	exon	35138812	35138916	1000	+	.	gene_id "MSTRG.56572"; transcript_id "MSTRG.56572.151"; exon_number "5";
chr14	StringTie	transcript	35121848	35285090	1000	+	.	gene_id "MSTRG.56572"; transcript_id "MSTRG.56572.154";
chr14	StringTie	exon	35121848	35122635	1000	+	.	gene_id "MSTRG.56572"; transcript_id "MSTRG.56572.154"; exon_number "1";
chr14	StringTie	exon	35122952	35124231	1000	+	.	gene_id "MSTRG.56572"; transcript_id "MSTRG.56572.154"; exon_number "2";
chr14	StringTie	exon	35127479	35127611	1000	+	.	gene_id "MSTRG.56572"; transcript_id "MSTRG.56572.154"; exon_number "3";
chr14	StringTie	exon	35180670	35180777	1000	+	.	gene_id "MSTRG.56572"; transcript_id "MSTRG.56572.154"; exon_number "4";
chr14	StringTie	exon	35266727	35266875	1000	+	.	gene_id "MSTRG.56572"; transcript_id "MSTRG.56572.154"; exon_number "5";
chr14	StringTie	exon	35270401	35270596	1000	+	.	gene_id "MSTRG.56572"; transcript_id "MSTRG.56572.154"; exon_number "6";
chr14	StringTie	exon	35273435	35278718	1000	+	.	gene_id "MSTRG.56572"; transcript_id "MSTRG.56572.154"; exon_number "7";
chr14	StringTie	exon	35285004	35285090	1000	+	.	gene_id "MSTRG.56572"; transcript_id "MSTRG.56572.154"; exon_number "8";
chr14	StringTie	transcript	35121856	35282353	1000	+	.	gene_id "MSTRG.56572"; transcript_id "MSTRG.56572.155";
chr14	StringTie	exon	35121856	35122635	1000	+	.	gene_id "MSTRG.56572"; transcript_id "MSTRG.56572.155"; exon_number "1";
chr14	StringTie	exon	35122952	35124231	1000	+	.	gene_id "MSTRG.56572"; transcript_id "MSTRG.56572.155"; exon_number "2";
chr14	StringTie	exon	35127479	35127611	1000	+	.	gene_id "MSTRG.56572"; transcript_id "MSTRG.56572.155"; exon_number "3";
chr14	StringTie	exon	35180670	35180777	1000	+	.	gene_id "MSTRG.56572"; transcript_id "MSTRG.56572.155"; exon_number "4";
chr14	StringTie	exon	35266727	35266875	1000	+	.	gene_id "MSTRG.56572"; transcript_id "MSTRG.56572.155"; exon_number "5";
chr14	StringTie	exon	35270401	35270596	1000	+	.	gene_id "MSTRG.56572"; transcript_id "MSTRG.56572.155"; exon_number "6";
chr14	StringTie	exon	35273435	35274466	1000	+	.	gene_id "MSTRG.56572"; transcript_id "MSTRG.56572.155"; exon_number "7";
chr14	StringTie	exon	35278553	35278718	1000	+	.	gene_id "MSTRG.56572"; transcript_id "MSTRG.56572.155"; exon_number "8";
chr14	StringTie	exon	35282258	35282353	1000	+	.	gene_id "MSTRG.56572"; transcript_id "MSTRG.56572.155"; exon_number "9";
chr14	StringTie	transcript	35121899	35146130	1000	+	.	gene_id "MSTRG.56572"; transcript_id "MSTRG.56572.156";
chr14	StringTie	exon	35121899	35122635	1000	+	.	gene_id "MSTRG.56572"; transcript_id "MSTRG.56572.156"; exon_number "1";
chr14	StringTie	exon	35122952	35124231	1000	+	.	gene_id "MSTRG.56572"; transcript_id "MSTRG.56572.156"; exon_number "2";
chr14	StringTie	exon	35126735	35126782	1000	+	.	gene_id "MSTRG.56572"; transcript_id "MSTRG.56572.156"; exon_number "3";
chr14	StringTie	exon	35127479	35127611	1000	+	.	gene_id "MSTRG.56572"; transcript_id "MSTRG.56572.156"; exon_number "4";
chr14	StringTie	exon	35145874	35146130	1000	+	.	gene_id "MSTRG.56572"; transcript_id "MSTRG.56572.156"; exon_number "5";
chr14	StringTie	transcript	35121902	35274106	1000	+	.	gene_id "MSTRG.56572"; transcript_id "MSTRG.56572.157";
chr14	StringTie	exon	35121902	35122501	1000	+	.	gene_id "MSTRG.56572"; transcript_id "MSTRG.56572.157"; exon_number "1";
chr14	StringTie	exon	35122952	35124231	1000	+	.	gene_id "MSTRG.56572"; transcript_id "MSTRG.56572.157"; exon_number "2";
chr14	StringTie	exon	35126735	35126782	1000	+	.	gene_id "MSTRG.56572"; transcript_id "MSTRG.56572.157"; exon_number "3";
chr14	StringTie	exon	35127479	35127611	1000	+	.	gene_id "MSTRG.56572"; transcript_id "MSTRG.56572.157"; exon_number "4";
chr14	StringTie	exon	35180670	35180777	1000	+	.	gene_id "MSTRG.56572"; transcript_id "MSTRG.56572.157"; exon_number "5";
chr14	StringTie	exon	35266727	35266875	1000	+	.	gene_id "MSTRG.56572"; transcript_id "MSTRG.56572.157"; exon_number "6";
chr14	StringTie	exon	35270401	35270596	1000	+	.	gene_id "MSTRG.56572"; transcript_id "MSTRG.56572.157"; exon_number "7";
chr14	StringTie	exon	35273435	35274106	1000	+	.	gene_id "MSTRG.56572"; transcript_id "MSTRG.56572.157"; exon_number "8";
chr14	StringTie	transcript	35121903	35135093	1000	+	.	gene_id "MSTRG.56572"; transcript_id "MSTRG.56572.158";
chr14	StringTie	exon	35121903	35122635	1000	+	.	gene_id "MSTRG.56572"; transcript_id "MSTRG.56572.158"; exon_number "1";
chr14	StringTie	exon	35122952	35124231	1000	+	.	gene_id "MSTRG.56572"; transcript_id "MSTRG.56572.158"; exon_number "2";
chr14	StringTie	exon	35126735	35126782	1000	+	.	gene_id "MSTRG.56572"; transcript_id "MSTRG.56572.158"; exon_number "3";
chr14	StringTie	exon	35127479	35127611	1000	+	.	gene_id "MSTRG.56572"; transcript_id "MSTRG.56572.158"; exon_number "4";
chr14	StringTie	exon	35135063	35135093	1000	+	.	gene_id "MSTRG.56572"; transcript_id "MSTRG.56572.158"; exon_number "5";
chr14	StringTie	transcript	35121907	35319236	1000	+	.	gene_id "MSTRG.56572"; transcript_id "MSTRG.56572.159";
chr14	StringTie	exon	35121907	35122635	1000	+	.	gene_id "MSTRG.56572"; transcript_id "MSTRG.56572.159"; exon_number "1";
chr14	StringTie	exon	35122952	35124231	1000	+	.	gene_id "MSTRG.56572"; transcript_id "MSTRG.56572.159"; exon_number "2";
chr14	StringTie	exon	35127479	35127611	1000	+	.	gene_id "MSTRG.56572"; transcript_id "MSTRG.56572.159"; exon_number "3";
chr14	StringTie	exon	35180670	35180777	1000	+	.	gene_id "MSTRG.56572"; transcript_id "MSTRG.56572.159"; exon_number "4";
chr14	StringTie	exon	35266727	35266875	1000	+	.	gene_id "MSTRG.56572"; transcript_id "MSTRG.56572.159"; exon_number "5";
chr14	StringTie	exon	35270401	35270596	1000	+	.	gene_id "MSTRG.56572"; transcript_id "MSTRG.56572.159"; exon_number "6";
chr14	StringTie	exon	35273435	35278718	1000	+	.	gene_id "MSTRG.56572"; transcript_id "MSTRG.56572.159"; exon_number "7";
chr14	StringTie	exon	35292102	35292552	1000	+	.	gene_id "MSTRG.56572"; transcript_id "MSTRG.56572.159"; exon_number "8";
chr14	StringTie	exon	35307994	35308088	1000	+	.	gene_id "MSTRG.56572"; transcript_id "MSTRG.56572.159"; exon_number "9";
chr14	StringTie	exon	35308914	35308995	1000	+	.	gene_id "MSTRG.56572"; transcript_id "MSTRG.56572.159"; exon_number "10";
chr14	StringTie	exon	35310740	35310895	1000	+	.	gene_id "MSTRG.56572"; transcript_id "MSTRG.56572.159"; exon_number "11";
chr14	StringTie	exon	35312881	35313059	1000	+	.	gene_id "MSTRG.56572"; transcript_id "MSTRG.56572.159"; exon_number "12";
chr14	StringTie	exon	35314361	35314455	1000	+	.	gene_id "MSTRG.56572"; transcript_id "MSTRG.56572.159"; exon_number "13";
chr14	StringTie	exon	35317260	35319236	1000	+	.	gene_id "MSTRG.56572"; transcript_id "MSTRG.56572.159"; exon_number "14";
chr14	StringTie	transcript	35038578	35139019	1000	+	.	gene_id "MSTRG.56572"; transcript_id "MSTRG.56572.16";
chr14	StringTie	exon	35038578	35039032	1000	+	.	gene_id "MSTRG.56572"; transcript_id "MSTRG.56572.16"; exon_number "1";
chr14	StringTie	exon	35045988	35046130	1000	+	.	gene_id "MSTRG.56572"; transcript_id "MSTRG.56572.16"; exon_number "2";
chr14	StringTie	exon	35046505	35046954	1000	+	.	gene_id "MSTRG.56572"; transcript_id "MSTRG.56572.16"; exon_number "3";
chr14	StringTie	exon	35053278	35053451	1000	+	.	gene_id "MSTRG.56572"; transcript_id "MSTRG.56572.16"; exon_number "4";
chr14	StringTie	exon	35077150	35077216	1000	+	.	gene_id "MSTRG.56572"; transcript_id "MSTRG.56572.16"; exon_number "5";
chr14	StringTie	exon	35078927	35079024	1000	+	.	gene_id "MSTRG.56572"; transcript_id "MSTRG.56572.16"; exon_number "6";
chr14	StringTie	exon	35081022	35083510	1000	+	.	gene_id "MSTRG.56572"; transcript_id "MSTRG.56572.16"; exon_number "7";
chr14	StringTie	exon	35102681	35102729	1000	+	.	gene_id "MSTRG.56572"; transcript_id "MSTRG.56572.16"; exon_number "8";
chr14	StringTie	exon	35106367	35106484	1000	+	.	gene_id "MSTRG.56572"; transcript_id "MSTRG.56572.16"; exon_number "9";
chr14	StringTie	exon	35109895	35109960	1000	+	.	gene_id "MSTRG.56572"; transcript_id "MSTRG.56572.16"; exon_number "10";
chr14	StringTie	exon	35110570	35110642	1000	+	.	gene_id "MSTRG.56572"; transcript_id "MSTRG.56572.16"; exon_number "11";
chr14	StringTie	exon	35122952	35124231	1000	+	.	gene_id "MSTRG.56572"; transcript_id "MSTRG.56572.16"; exon_number "12";
chr14	StringTie	exon	35127479	35127611	1000	+	.	gene_id "MSTRG.56572"; transcript_id "MSTRG.56572.16"; exon_number "13";
chr14	StringTie	exon	35138812	35139019	1000	+	.	gene_id "MSTRG.56572"; transcript_id "MSTRG.56572.16"; exon_number "14";
chr14	StringTie	transcript	35121910	35318887	1000	+	.	gene_id "MSTRG.56572"; transcript_id "MSTRG.56572.160";
chr14	StringTie	exon	35121910	35122635	1000	+	.	gene_id "MSTRG.56572"; transcript_id "MSTRG.56572.160"; exon_number "1";
chr14	StringTie	exon	35122952	35124231	1000	+	.	gene_id "MSTRG.56572"; transcript_id "MSTRG.56572.160"; exon_number "2";
chr14	StringTie	exon	35126735	35126782	1000	+	.	gene_id "MSTRG.56572"; transcript_id "MSTRG.56572.160"; exon_number "3";
chr14	StringTie	exon	35127479	35127611	1000	+	.	gene_id "MSTRG.56572"; transcript_id "MSTRG.56572.160"; exon_number "4";
chr14	StringTie	exon	35180670	35180777	1000	+	.	gene_id "MSTRG.56572"; transcript_id "MSTRG.56572.160"; exon_number "5";
chr14	StringTie	exon	35266727	35266875	1000	+	.	gene_id "MSTRG.56572"; transcript_id "MSTRG.56572.160"; exon_number "6";
chr14	StringTie	exon	35270401	35270596	1000	+	.	gene_id "MSTRG.56572"; transcript_id "MSTRG.56572.160"; exon_number "7";
chr14	StringTie	exon	35273435	35274291	1000	+	.	gene_id "MSTRG.56572"; transcript_id "MSTRG.56572.160"; exon_number "8";
chr14	StringTie	exon	35278553	35278718	1000	+	.	gene_id "MSTRG.56572"; transcript_id "MSTRG.56572.160"; exon_number "9";
chr14	StringTie	exon	35292534	35292552	1000	+	.	gene_id "MSTRG.56572"; transcript_id "MSTRG.56572.160"; exon_number "10";
chr14	StringTie	exon	35307994	35308088	1000	+	.	gene_id "MSTRG.56572"; transcript_id "MSTRG.56572.160"; exon_number "11";
chr14	StringTie	exon	35308914	35308995	1000	+	.	gene_id "MSTRG.56572"; transcript_id "MSTRG.56572.160"; exon_number "12";
chr14	StringTie	exon	35310740	35310895	1000	+	.	gene_id "MSTRG.56572"; transcript_id "MSTRG.56572.160"; exon_number "13";
chr14	StringTie	exon	35312881	35313059	1000	+	.	gene_id "MSTRG.56572"; transcript_id "MSTRG.56572.160"; exon_number "14";
chr14	StringTie	exon	35314361	35314455	1000	+	.	gene_id "MSTRG.56572"; transcript_id "MSTRG.56572.160"; exon_number "15";
chr14	StringTie	exon	35317249	35318887	1000	+	.	gene_id "MSTRG.56572"; transcript_id "MSTRG.56572.160"; exon_number "16";
chr14	StringTie	transcript	35122439	35274112	1000	+	.	gene_id "MSTRG.56572"; transcript_id "MSTRG.56572.162";
chr14	StringTie	exon	35122439	35122501	1000	+	.	gene_id "MSTRG.56572"; transcript_id "MSTRG.56572.162"; exon_number "1";
chr14	StringTie	exon	35122952	35124231	1000	+	.	gene_id "MSTRG.56572"; transcript_id "MSTRG.56572.162"; exon_number "2";
chr14	StringTie	exon	35127479	35127611	1000	+	.	gene_id "MSTRG.56572"; transcript_id "MSTRG.56572.162"; exon_number "3";
chr14	StringTie	exon	35180670	35180777	1000	+	.	gene_id "MSTRG.56572"; transcript_id "MSTRG.56572.162"; exon_number "4";
chr14	StringTie	exon	35266727	35266875	1000	+	.	gene_id "MSTRG.56572"; transcript_id "MSTRG.56572.162"; exon_number "5";
chr14	StringTie	exon	35270401	35270596	1000	+	.	gene_id "MSTRG.56572"; transcript_id "MSTRG.56572.162"; exon_number "6";
chr14	StringTie	exon	35273435	35274112	1000	+	.	gene_id "MSTRG.56572"; transcript_id "MSTRG.56572.162"; exon_number "7";
chr14	StringTie	transcript	35122550	35138297	1000	+	.	gene_id "MSTRG.56572"; transcript_id "MSTRG.56572.165";
chr14	StringTie	exon	35122550	35122635	1000	+	.	gene_id "MSTRG.56572"; transcript_id "MSTRG.56572.165"; exon_number "1";
chr14	StringTie	exon	35122952	35124231	1000	+	.	gene_id "MSTRG.56572"; transcript_id "MSTRG.56572.165"; exon_number "2";
chr14	StringTie	exon	35126735	35126782	1000	+	.	gene_id "MSTRG.56572"; transcript_id "MSTRG.56572.165"; exon_number "3";
chr14	StringTie	exon	35127479	35127611	1000	+	.	gene_id "MSTRG.56572"; transcript_id "MSTRG.56572.165"; exon_number "4";
chr14	StringTie	exon	35138269	35138297	1000	+	.	gene_id "MSTRG.56572"; transcript_id "MSTRG.56572.165"; exon_number "5";
chr14	StringTie	transcript	35038596	35067722	1000	+	.	gene_id "MSTRG.56572"; transcript_id "MSTRG.56572.17";
chr14	StringTie	exon	35038596	35039032	1000	+	.	gene_id "MSTRG.56572"; transcript_id "MSTRG.56572.17"; exon_number "1";
chr14	StringTie	exon	35045131	35045194	1000	+	.	gene_id "MSTRG.56572"; transcript_id "MSTRG.56572.17"; exon_number "2";
chr14	StringTie	exon	35045988	35046130	1000	+	.	gene_id "MSTRG.56572"; transcript_id "MSTRG.56572.17"; exon_number "3";
chr14	StringTie	exon	35046505	35046628	1000	+	.	gene_id "MSTRG.56572"; transcript_id "MSTRG.56572.17"; exon_number "4";
chr14	StringTie	exon	35053278	35053451	1000	+	.	gene_id "MSTRG.56572"; transcript_id "MSTRG.56572.17"; exon_number "5";
chr14	StringTie	exon	35067595	35067722	1000	+	.	gene_id "MSTRG.56572"; transcript_id "MSTRG.56572.17"; exon_number "6";
chr14	StringTie	transcript	35131695	35138284	1000	+	.	gene_id "MSTRG.56572"; transcript_id "MSTRG.56572.173";
chr14	StringTie	exon	35131695	35131934	1000	+	.	gene_id "MSTRG.56572"; transcript_id "MSTRG.56572.173"; exon_number "1";
chr14	StringTie	exon	35132366	35138284	1000	+	.	gene_id "MSTRG.56572"; transcript_id "MSTRG.56572.173"; exon_number "2";
chr14	StringTie	transcript	35166954	35193902	1000	+	.	gene_id "MSTRG.56572"; transcript_id "MSTRG.56572.174";
chr14	StringTie	exon	35166954	35166972	1000	+	.	gene_id "MSTRG.56572"; transcript_id "MSTRG.56572.174"; exon_number "1";
chr14	StringTie	exon	35180670	35180777	1000	+	.	gene_id "MSTRG.56572"; transcript_id "MSTRG.56572.174"; exon_number "2";
chr14	StringTie	exon	35193113	35193902	1000	+	.	gene_id "MSTRG.56572"; transcript_id "MSTRG.56572.174"; exon_number "3";
chr14	StringTie	transcript	35179580	35189854	1000	+	.	gene_id "MSTRG.56572"; transcript_id "MSTRG.56572.175";
chr14	StringTie	exon	35179580	35179804	1000	+	.	gene_id "MSTRG.56572"; transcript_id "MSTRG.56572.175"; exon_number "1";
chr14	StringTie	exon	35180670	35180777	1000	+	.	gene_id "MSTRG.56572"; transcript_id "MSTRG.56572.175"; exon_number "2";
chr14	StringTie	exon	35187447	35189854	1000	+	.	gene_id "MSTRG.56572"; transcript_id "MSTRG.56572.175"; exon_number "3";
chr14	StringTie	transcript	35180648	35206825	1000	+	.	gene_id "MSTRG.56572"; transcript_id "MSTRG.56572.176";
chr14	StringTie	exon	35180648	35180777	1000	+	.	gene_id "MSTRG.56572"; transcript_id "MSTRG.56572.176"; exon_number "1";
chr14	StringTie	exon	35206626	35206825	1000	+	.	gene_id "MSTRG.56572"; transcript_id "MSTRG.56572.176"; exon_number "2";
chr14	StringTie	transcript	35180668	35191492	1000	+	.	gene_id "MSTRG.56572"; transcript_id "MSTRG.56572.177";
chr14	StringTie	exon	35180668	35180777	1000	+	.	gene_id "MSTRG.56572"; transcript_id "MSTRG.56572.177"; exon_number "1";
chr14	StringTie	exon	35191302	35191355	1000	+	.	gene_id "MSTRG.56572"; transcript_id "MSTRG.56572.177"; exon_number "2";
chr14	StringTie	exon	35191454	35191492	1000	+	.	gene_id "MSTRG.56572"; transcript_id "MSTRG.56572.177"; exon_number "3";
chr14	StringTie	transcript	35180668	35274116	1000	+	.	gene_id "MSTRG.56572"; transcript_id "MSTRG.56572.178";
chr14	StringTie	exon	35180668	35180691	1000	+	.	gene_id "MSTRG.56572"; transcript_id "MSTRG.56572.178"; exon_number "1";
chr14	StringTie	exon	35180749	35180777	1000	+	.	gene_id "MSTRG.56572"; transcript_id "MSTRG.56572.178"; exon_number "2";
chr14	StringTie	exon	35266727	35266875	1000	+	.	gene_id "MSTRG.56572"; transcript_id "MSTRG.56572.178"; exon_number "3";
chr14	StringTie	exon	35270401	35270596	1000	+	.	gene_id "MSTRG.56572"; transcript_id "MSTRG.56572.178"; exon_number "4";
chr14	StringTie	exon	35273435	35274116	1000	+	.	gene_id "MSTRG.56572"; transcript_id "MSTRG.56572.178"; exon_number "5";
chr14	StringTie	transcript	35245891	35319077	1000	+	.	gene_id "MSTRG.56572"; transcript_id "MSTRG.56572.179";
chr14	StringTie	exon	35245891	35245912	1000	+	.	gene_id "MSTRG.56572"; transcript_id "MSTRG.56572.179"; exon_number "1";
chr14	StringTie	exon	35266727	35266875	1000	+	.	gene_id "MSTRG.56572"; transcript_id "MSTRG.56572.179"; exon_number "2";
chr14	StringTie	exon	35270401	35270596	1000	+	.	gene_id "MSTRG.56572"; transcript_id "MSTRG.56572.179"; exon_number "3";
chr14	StringTie	exon	35273435	35278718	1000	+	.	gene_id "MSTRG.56572"; transcript_id "MSTRG.56572.179"; exon_number "4";
chr14	StringTie	exon	35307994	35308088	1000	+	.	gene_id "MSTRG.56572"; transcript_id "MSTRG.56572.179"; exon_number "5";
chr14	StringTie	exon	35308914	35308995	1000	+	.	gene_id "MSTRG.56572"; transcript_id "MSTRG.56572.179"; exon_number "6";
chr14	StringTie	exon	35310740	35310895	1000	+	.	gene_id "MSTRG.56572"; transcript_id "MSTRG.56572.179"; exon_number "7";
chr14	StringTie	exon	35312881	35313059	1000	+	.	gene_id "MSTRG.56572"; transcript_id "MSTRG.56572.179"; exon_number "8";
chr14	StringTie	exon	35314361	35314455	1000	+	.	gene_id "MSTRG.56572"; transcript_id "MSTRG.56572.179"; exon_number "9";
chr14	StringTie	exon	35317249	35319077	1000	+	.	gene_id "MSTRG.56572"; transcript_id "MSTRG.56572.179"; exon_number "10";
chr14	StringTie	transcript	35038602	35050617	1000	+	.	gene_id "MSTRG.56572"; transcript_id "MSTRG.56572.18";
chr14	StringTie	exon	35038602	35039032	1000	+	.	gene_id "MSTRG.56572"; transcript_id "MSTRG.56572.18"; exon_number "1";
chr14	StringTie	exon	35045125	35045194	1000	+	.	gene_id "MSTRG.56572"; transcript_id "MSTRG.56572.18"; exon_number "2";
chr14	StringTie	exon	35045988	35046130	1000	+	.	gene_id "MSTRG.56572"; transcript_id "MSTRG.56572.18"; exon_number "3";
chr14	StringTie	exon	35046505	35046628	1000	+	.	gene_id "MSTRG.56572"; transcript_id "MSTRG.56572.18"; exon_number "4";
chr14	StringTie	exon	35050033	35050617	1000	+	.	gene_id "MSTRG.56572"; transcript_id "MSTRG.56572.18"; exon_number "5";
chr14	StringTie	transcript	35245893	35318782	1000	+	.	gene_id "MSTRG.56572"; transcript_id "MSTRG.56572.180";
chr14	StringTie	exon	35245893	35245912	1000	+	.	gene_id "MSTRG.56572"; transcript_id "MSTRG.56572.180"; exon_number "1";
chr14	StringTie	exon	35266727	35266875	1000	+	.	gene_id "MSTRG.56572"; transcript_id "MSTRG.56572.180"; exon_number "2";
chr14	StringTie	exon	35270401	35270596	1000	+	.	gene_id "MSTRG.56572"; transcript_id "MSTRG.56572.180"; exon_number "3";
chr14	StringTie	exon	35273435	35278718	1000	+	.	gene_id "MSTRG.56572"; transcript_id "MSTRG.56572.180"; exon_number "4";
chr14	StringTie	exon	35292534	35292552	1000	+	.	gene_id "MSTRG.56572"; transcript_id "MSTRG.56572.180"; exon_number "5";
chr14	StringTie	exon	35307994	35308088	1000	+	.	gene_id "MSTRG.56572"; transcript_id "MSTRG.56572.180"; exon_number "6";
chr14	StringTie	exon	35308914	35308995	1000	+	.	gene_id "MSTRG.56572"; transcript_id "MSTRG.56572.180"; exon_number "7";
chr14	StringTie	exon	35310740	35310895	1000	+	.	gene_id "MSTRG.56572"; transcript_id "MSTRG.56572.180"; exon_number "8";
chr14	StringTie	exon	35312881	35313059	1000	+	.	gene_id "MSTRG.56572"; transcript_id "MSTRG.56572.180"; exon_number "9";
chr14	StringTie	exon	35314361	35314455	1000	+	.	gene_id "MSTRG.56572"; transcript_id "MSTRG.56572.180"; exon_number "10";
chr14	StringTie	exon	35317249	35318782	1000	+	.	gene_id "MSTRG.56572"; transcript_id "MSTRG.56572.180"; exon_number "11";
chr14	StringTie	transcript	35246556	35278016	1000	+	.	gene_id "MSTRG.56572"; transcript_id "MSTRG.56572.181";
chr14	StringTie	exon	35246556	35248717	1000	+	.	gene_id "MSTRG.56572"; transcript_id "MSTRG.56572.181"; exon_number "1";
chr14	StringTie	exon	35266727	35266875	1000	+	.	gene_id "MSTRG.56572"; transcript_id "MSTRG.56572.181"; exon_number "2";
chr14	StringTie	exon	35270401	35270596	1000	+	.	gene_id "MSTRG.56572"; transcript_id "MSTRG.56572.181"; exon_number "3";
chr14	StringTie	exon	35273435	35278016	1000	+	.	gene_id "MSTRG.56572"; transcript_id "MSTRG.56572.181"; exon_number "4";
chr14	StringTie	transcript	35257484	35320264	1000	+	.	gene_id "MSTRG.56572"; transcript_id "MSTRG.56572.182";
chr14	StringTie	exon	35257484	35258269	1000	+	.	gene_id "MSTRG.56572"; transcript_id "MSTRG.56572.182"; exon_number "1";
chr14	StringTie	exon	35266727	35266875	1000	+	.	gene_id "MSTRG.56572"; transcript_id "MSTRG.56572.182"; exon_number "2";
chr14	StringTie	exon	35270401	35270596	1000	+	.	gene_id "MSTRG.56572"; transcript_id "MSTRG.56572.182"; exon_number "3";
chr14	StringTie	exon	35273435	35274466	1000	+	.	gene_id "MSTRG.56572"; transcript_id "MSTRG.56572.182"; exon_number "4";
chr14	StringTie	exon	35278553	35278718	1000	+	.	gene_id "MSTRG.56572"; transcript_id "MSTRG.56572.182"; exon_number "5";
chr14	StringTie	exon	35307994	35308088	1000	+	.	gene_id "MSTRG.56572"; transcript_id "MSTRG.56572.182"; exon_number "6";
chr14	StringTie	exon	35308914	35308995	1000	+	.	gene_id "MSTRG.56572"; transcript_id "MSTRG.56572.182"; exon_number "7";
chr14	StringTie	exon	35310740	35310895	1000	+	.	gene_id "MSTRG.56572"; transcript_id "MSTRG.56572.182"; exon_number "8";
chr14	StringTie	exon	35312881	35313059	1000	+	.	gene_id "MSTRG.56572"; transcript_id "MSTRG.56572.182"; exon_number "9";
chr14	StringTie	exon	35314361	35314455	1000	+	.	gene_id "MSTRG.56572"; transcript_id "MSTRG.56572.182"; exon_number "10";
chr14	StringTie	exon	35317249	35320264	1000	+	.	gene_id "MSTRG.56572"; transcript_id "MSTRG.56572.182"; exon_number "11";
chr14	StringTie	transcript	35260918	35318811	1000	+	.	gene_id "MSTRG.56572"; transcript_id "MSTRG.56572.183";
chr14	StringTie	exon	35260918	35260961	1000	+	.	gene_id "MSTRG.56572"; transcript_id "MSTRG.56572.183"; exon_number "1";
chr14	StringTie	exon	35266727	35266875	1000	+	.	gene_id "MSTRG.56572"; transcript_id "MSTRG.56572.183"; exon_number "2";
chr14	StringTie	exon	35270401	35270596	1000	+	.	gene_id "MSTRG.56572"; transcript_id "MSTRG.56572.183"; exon_number "3";
chr14	StringTie	exon	35273435	35278718	1000	+	.	gene_id "MSTRG.56572"; transcript_id "MSTRG.56572.183"; exon_number "4";
chr14	StringTie	exon	35292494	35292552	1000	+	.	gene_id "MSTRG.56572"; transcript_id "MSTRG.56572.183"; exon_number "5";
chr14	StringTie	exon	35307994	35308088	1000	+	.	gene_id "MSTRG.56572"; transcript_id "MSTRG.56572.183"; exon_number "6";
chr14	StringTie	exon	35308914	35308995	1000	+	.	gene_id "MSTRG.56572"; transcript_id "MSTRG.56572.183"; exon_number "7";
chr14	StringTie	exon	35310740	35310895	1000	+	.	gene_id "MSTRG.56572"; transcript_id "MSTRG.56572.183"; exon_number "8";
chr14	StringTie	exon	35312881	35313059	1000	+	.	gene_id "MSTRG.56572"; transcript_id "MSTRG.56572.183"; exon_number "9";
chr14	StringTie	exon	35314361	35314455	1000	+	.	gene_id "MSTRG.56572"; transcript_id "MSTRG.56572.183"; exon_number "10";
chr14	StringTie	exon	35317249	35318811	1000	+	.	gene_id "MSTRG.56572"; transcript_id "MSTRG.56572.183"; exon_number "11";
chr14	StringTie	transcript	35262342	35317479	1000	+	.	gene_id "MSTRG.56572"; transcript_id "MSTRG.56572.184";
chr14	StringTie	exon	35262342	35262899	1000	+	.	gene_id "MSTRG.56572"; transcript_id "MSTRG.56572.184"; exon_number "1";
chr14	StringTie	exon	35266727	35266875	1000	+	.	gene_id "MSTRG.56572"; transcript_id "MSTRG.56572.184"; exon_number "2";
chr14	StringTie	exon	35270401	35270596	1000	+	.	gene_id "MSTRG.56572"; transcript_id "MSTRG.56572.184"; exon_number "3";
chr14	StringTie	exon	35273435	35274291	1000	+	.	gene_id "MSTRG.56572"; transcript_id "MSTRG.56572.184"; exon_number "4";
chr14	StringTie	exon	35278553	35278718	1000	+	.	gene_id "MSTRG.56572"; transcript_id "MSTRG.56572.184"; exon_number "5";
chr14	StringTie	exon	35307994	35308088	1000	+	.	gene_id "MSTRG.56572"; transcript_id "MSTRG.56572.184"; exon_number "6";
chr14	StringTie	exon	35308914	35308995	1000	+	.	gene_id "MSTRG.56572"; transcript_id "MSTRG.56572.184"; exon_number "7";
chr14	StringTie	exon	35310740	35310895	1000	+	.	gene_id "MSTRG.56572"; transcript_id "MSTRG.56572.184"; exon_number "8";
chr14	StringTie	exon	35312881	35313059	1000	+	.	gene_id "MSTRG.56572"; transcript_id "MSTRG.56572.184"; exon_number "9";
chr14	StringTie	exon	35314361	35314455	1000	+	.	gene_id "MSTRG.56572"; transcript_id "MSTRG.56572.184"; exon_number "10";
chr14	StringTie	exon	35317249	35317479	1000	+	.	gene_id "MSTRG.56572"; transcript_id "MSTRG.56572.184"; exon_number "11";
chr14	StringTie	transcript	35262462	35318994	1000	+	.	gene_id "MSTRG.56572"; transcript_id "MSTRG.56572.185";
chr14	StringTie	exon	35262462	35262899	1000	+	.	gene_id "MSTRG.56572"; transcript_id "MSTRG.56572.185"; exon_number "1";
chr14	StringTie	exon	35266727	35266875	1000	+	.	gene_id "MSTRG.56572"; transcript_id "MSTRG.56572.185"; exon_number "2";
chr14	StringTie	exon	35270401	35270596	1000	+	.	gene_id "MSTRG.56572"; transcript_id "MSTRG.56572.185"; exon_number "3";
chr14	StringTie	exon	35273435	35274291	1000	+	.	gene_id "MSTRG.56572"; transcript_id "MSTRG.56572.185"; exon_number "4";
chr14	StringTie	exon	35278553	35278718	1000	+	.	gene_id "MSTRG.56572"; transcript_id "MSTRG.56572.185"; exon_number "5";
chr14	StringTie	exon	35292102	35292552	1000	+	.	gene_id "MSTRG.56572"; transcript_id "MSTRG.56572.185"; exon_number "6";
chr14	StringTie	exon	35307994	35308088	1000	+	.	gene_id "MSTRG.56572"; transcript_id "MSTRG.56572.185"; exon_number "7";
chr14	StringTie	exon	35308914	35308995	1000	+	.	gene_id "MSTRG.56572"; transcript_id "MSTRG.56572.185"; exon_number "8";
chr14	StringTie	exon	35310740	35310892	1000	+	.	gene_id "MSTRG.56572"; transcript_id "MSTRG.56572.185"; exon_number "9";
chr14	StringTie	exon	35312881	35313059	1000	+	.	gene_id "MSTRG.56572"; transcript_id "MSTRG.56572.185"; exon_number "10";
chr14	StringTie	exon	35314361	35314455	1000	+	.	gene_id "MSTRG.56572"; transcript_id "MSTRG.56572.185"; exon_number "11";
chr14	StringTie	exon	35317249	35318994	1000	+	.	gene_id "MSTRG.56572"; transcript_id "MSTRG.56572.185"; exon_number "12";
chr14	StringTie	transcript	35262462	35282306	1000	+	.	gene_id "MSTRG.56572"; transcript_id "MSTRG.56572.186";
chr14	StringTie	exon	35262462	35263171	1000	+	.	gene_id "MSTRG.56572"; transcript_id "MSTRG.56572.186"; exon_number "1";
chr14	StringTie	exon	35266727	35266875	1000	+	.	gene_id "MSTRG.56572"; transcript_id "MSTRG.56572.186"; exon_number "2";
chr14	StringTie	exon	35270401	35270596	1000	+	.	gene_id "MSTRG.56572"; transcript_id "MSTRG.56572.186"; exon_number "3";
chr14	StringTie	exon	35273435	35276712	1000	+	.	gene_id "MSTRG.56572"; transcript_id "MSTRG.56572.186"; exon_number "4";
chr14	StringTie	exon	35278553	35278718	1000	+	.	gene_id "MSTRG.56572"; transcript_id "MSTRG.56572.186"; exon_number "5";
chr14	StringTie	exon	35282258	35282306	1000	+	.	gene_id "MSTRG.56572"; transcript_id "MSTRG.56572.186"; exon_number "6";
chr14	StringTie	transcript	35262519	35317467	1000	+	.	gene_id "MSTRG.56572"; transcript_id "MSTRG.56572.188";
chr14	StringTie	exon	35262519	35262899	1000	+	.	gene_id "MSTRG.56572"; transcript_id "MSTRG.56572.188"; exon_number "1";
chr14	StringTie	exon	35262968	35263171	1000	+	.	gene_id "MSTRG.56572"; transcript_id "MSTRG.56572.188"; exon_number "2";
chr14	StringTie	exon	35266727	35266875	1000	+	.	gene_id "MSTRG.56572"; transcript_id "MSTRG.56572.188"; exon_number "3";
chr14	StringTie	exon	35270401	35270596	1000	+	.	gene_id "MSTRG.56572"; transcript_id "MSTRG.56572.188"; exon_number "4";
chr14	StringTie	exon	35273435	35278718	1000	+	.	gene_id "MSTRG.56572"; transcript_id "MSTRG.56572.188"; exon_number "5";
chr14	StringTie	exon	35307994	35308088	1000	+	.	gene_id "MSTRG.56572"; transcript_id "MSTRG.56572.188"; exon_number "6";
chr14	StringTie	exon	35308914	35308995	1000	+	.	gene_id "MSTRG.56572"; transcript_id "MSTRG.56572.188"; exon_number "7";
chr14	StringTie	exon	35310740	35310895	1000	+	.	gene_id "MSTRG.56572"; transcript_id "MSTRG.56572.188"; exon_number "8";
chr14	StringTie	exon	35312881	35313059	1000	+	.	gene_id "MSTRG.56572"; transcript_id "MSTRG.56572.188"; exon_number "9";
chr14	StringTie	exon	35314361	35314455	1000	+	.	gene_id "MSTRG.56572"; transcript_id "MSTRG.56572.188"; exon_number "10";
chr14	StringTie	exon	35317249	35317467	1000	+	.	gene_id "MSTRG.56572"; transcript_id "MSTRG.56572.188"; exon_number "11";
chr14	StringTie	transcript	35262653	35317521	1000	+	.	gene_id "MSTRG.56572"; transcript_id "MSTRG.56572.189";
chr14	StringTie	exon	35262653	35262899	1000	+	.	gene_id "MSTRG.56572"; transcript_id "MSTRG.56572.189"; exon_number "1";
chr14	StringTie	exon	35266727	35266875	1000	+	.	gene_id "MSTRG.56572"; transcript_id "MSTRG.56572.189"; exon_number "2";
chr14	StringTie	exon	35270401	35270596	1000	+	.	gene_id "MSTRG.56572"; transcript_id "MSTRG.56572.189"; exon_number "3";
chr14	StringTie	exon	35273435	35278718	1000	+	.	gene_id "MSTRG.56572"; transcript_id "MSTRG.56572.189"; exon_number "4";
chr14	StringTie	exon	35292534	35292552	1000	+	.	gene_id "MSTRG.56572"; transcript_id "MSTRG.56572.189"; exon_number "5";
chr14	StringTie	exon	35307994	35308088	1000	+	.	gene_id "MSTRG.56572"; transcript_id "MSTRG.56572.189"; exon_number "6";
chr14	StringTie	exon	35308914	35308995	1000	+	.	gene_id "MSTRG.56572"; transcript_id "MSTRG.56572.189"; exon_number "7";
chr14	StringTie	exon	35310740	35310895	1000	+	.	gene_id "MSTRG.56572"; transcript_id "MSTRG.56572.189"; exon_number "8";
chr14	StringTie	exon	35312881	35313059	1000	+	.	gene_id "MSTRG.56572"; transcript_id "MSTRG.56572.189"; exon_number "9";
chr14	StringTie	exon	35314361	35314455	1000	+	.	gene_id "MSTRG.56572"; transcript_id "MSTRG.56572.189"; exon_number "10";
chr14	StringTie	exon	35317249	35317521	1000	+	.	gene_id "MSTRG.56572"; transcript_id "MSTRG.56572.189"; exon_number "11";
chr14	StringTie	transcript	35038602	35061612	1000	+	.	gene_id "MSTRG.56572"; transcript_id "MSTRG.56572.19";
chr14	StringTie	exon	35038602	35038992	1000	+	.	gene_id "MSTRG.56572"; transcript_id "MSTRG.56572.19"; exon_number "1";
chr14	StringTie	exon	35045086	35045194	1000	+	.	gene_id "MSTRG.56572"; transcript_id "MSTRG.56572.19"; exon_number "2";
chr14	StringTie	exon	35045988	35046130	1000	+	.	gene_id "MSTRG.56572"; transcript_id "MSTRG.56572.19"; exon_number "3";
chr14	StringTie	exon	35046505	35046628	1000	+	.	gene_id "MSTRG.56572"; transcript_id "MSTRG.56572.19"; exon_number "4";
chr14	StringTie	exon	35053278	35053451	1000	+	.	gene_id "MSTRG.56572"; transcript_id "MSTRG.56572.19"; exon_number "5";
chr14	StringTie	exon	35061548	35061612	1000	+	.	gene_id "MSTRG.56572"; transcript_id "MSTRG.56572.19"; exon_number "6";
chr14	StringTie	transcript	35262663	35317467	1000	+	.	gene_id "MSTRG.56572"; transcript_id "MSTRG.56572.190";
chr14	StringTie	exon	35262663	35262899	1000	+	.	gene_id "MSTRG.56572"; transcript_id "MSTRG.56572.190"; exon_number "1";
chr14	StringTie	exon	35266727	35266875	1000	+	.	gene_id "MSTRG.56572"; transcript_id "MSTRG.56572.190"; exon_number "2";
chr14	StringTie	exon	35270401	35270596	1000	+	.	gene_id "MSTRG.56572"; transcript_id "MSTRG.56572.190"; exon_number "3";
chr14	StringTie	exon	35273435	35274466	1000	+	.	gene_id "MSTRG.56572"; transcript_id "MSTRG.56572.190"; exon_number "4";
chr14	StringTie	exon	35278553	35278718	1000	+	.	gene_id "MSTRG.56572"; transcript_id "MSTRG.56572.190"; exon_number "5";
chr14	StringTie	exon	35307994	35308088	1000	+	.	gene_id "MSTRG.56572"; transcript_id "MSTRG.56572.190"; exon_number "6";
chr14	StringTie	exon	35308914	35308995	1000	+	.	gene_id "MSTRG.56572"; transcript_id "MSTRG.56572.190"; exon_number "7";
chr14	StringTie	exon	35310740	35310895	1000	+	.	gene_id "MSTRG.56572"; transcript_id "MSTRG.56572.190"; exon_number "8";
chr14	StringTie	exon	35312881	35313059	1000	+	.	gene_id "MSTRG.56572"; transcript_id "MSTRG.56572.190"; exon_number "9";
chr14	StringTie	exon	35314361	35314455	1000	+	.	gene_id "MSTRG.56572"; transcript_id "MSTRG.56572.190"; exon_number "10";
chr14	StringTie	exon	35317249	35317467	1000	+	.	gene_id "MSTRG.56572"; transcript_id "MSTRG.56572.190"; exon_number "11";
chr14	StringTie	transcript	35264732	35317467	1000	+	.	gene_id "MSTRG.56572"; transcript_id "MSTRG.56572.191";
chr14	StringTie	exon	35264732	35265084	1000	+	.	gene_id "MSTRG.56572"; transcript_id "MSTRG.56572.191"; exon_number "1";
chr14	StringTie	exon	35266727	35266875	1000	+	.	gene_id "MSTRG.56572"; transcript_id "MSTRG.56572.191"; exon_number "2";
chr14	StringTie	exon	35270401	35270596	1000	+	.	gene_id "MSTRG.56572"; transcript_id "MSTRG.56572.191"; exon_number "3";
chr14	StringTie	exon	35273435	35274466	1000	+	.	gene_id "MSTRG.56572"; transcript_id "MSTRG.56572.191"; exon_number "4";
chr14	StringTie	exon	35278553	35278718	1000	+	.	gene_id "MSTRG.56572"; transcript_id "MSTRG.56572.191"; exon_number "5";
chr14	StringTie	exon	35307994	35308088	1000	+	.	gene_id "MSTRG.56572"; transcript_id "MSTRG.56572.191"; exon_number "6";
chr14	StringTie	exon	35308914	35308995	1000	+	.	gene_id "MSTRG.56572"; transcript_id "MSTRG.56572.191"; exon_number "7";
chr14	StringTie	exon	35310740	35310895	1000	+	.	gene_id "MSTRG.56572"; transcript_id "MSTRG.56572.191"; exon_number "8";
chr14	StringTie	exon	35312881	35313059	1000	+	.	gene_id "MSTRG.56572"; transcript_id "MSTRG.56572.191"; exon_number "9";
chr14	StringTie	exon	35314361	35314455	1000	+	.	gene_id "MSTRG.56572"; transcript_id "MSTRG.56572.191"; exon_number "10";
chr14	StringTie	exon	35317249	35317467	1000	+	.	gene_id "MSTRG.56572"; transcript_id "MSTRG.56572.191"; exon_number "11";
chr14	StringTie	transcript	35291509	35317490	1000	+	.	gene_id "MSTRG.56572"; transcript_id "MSTRG.56572.193";
chr14	StringTie	exon	35291509	35292548	1000	+	.	gene_id "MSTRG.56572"; transcript_id "MSTRG.56572.193"; exon_number "1";
chr14	StringTie	exon	35307994	35308088	1000	+	.	gene_id "MSTRG.56572"; transcript_id "MSTRG.56572.193"; exon_number "2";
chr14	StringTie	exon	35308914	35308995	1000	+	.	gene_id "MSTRG.56572"; transcript_id "MSTRG.56572.193"; exon_number "3";
chr14	StringTie	exon	35310750	35310895	1000	+	.	gene_id "MSTRG.56572"; transcript_id "MSTRG.56572.193"; exon_number "4";
chr14	StringTie	exon	35312881	35313059	1000	+	.	gene_id "MSTRG.56572"; transcript_id "MSTRG.56572.193"; exon_number "5";
chr14	StringTie	exon	35314361	35314455	1000	+	.	gene_id "MSTRG.56572"; transcript_id "MSTRG.56572.193"; exon_number "6";
chr14	StringTie	exon	35317249	35317490	1000	+	.	gene_id "MSTRG.56572"; transcript_id "MSTRG.56572.193"; exon_number "7";
chr14	StringTie	transcript	35291644	35318897	1000	+	.	gene_id "MSTRG.56572"; transcript_id "MSTRG.56572.194";
chr14	StringTie	exon	35291644	35292552	1000	+	.	gene_id "MSTRG.56572"; transcript_id "MSTRG.56572.194"; exon_number "1";
chr14	StringTie	exon	35292729	35294529	1000	+	.	gene_id "MSTRG.56572"; transcript_id "MSTRG.56572.194"; exon_number "2";
chr14	StringTie	exon	35307994	35308088	1000	+	.	gene_id "MSTRG.56572"; transcript_id "MSTRG.56572.194"; exon_number "3";
chr14	StringTie	exon	35308914	35308995	1000	+	.	gene_id "MSTRG.56572"; transcript_id "MSTRG.56572.194"; exon_number "4";
chr14	StringTie	exon	35310740	35310895	1000	+	.	gene_id "MSTRG.56572"; transcript_id "MSTRG.56572.194"; exon_number "5";
chr14	StringTie	exon	35312881	35313059	1000	+	.	gene_id "MSTRG.56572"; transcript_id "MSTRG.56572.194"; exon_number "6";
chr14	StringTie	exon	35314361	35314455	1000	+	.	gene_id "MSTRG.56572"; transcript_id "MSTRG.56572.194"; exon_number "7";
chr14	StringTie	exon	35317249	35318897	1000	+	.	gene_id "MSTRG.56572"; transcript_id "MSTRG.56572.194"; exon_number "8";
chr14	StringTie	transcript	35291739	35318766	1000	+	.	gene_id "MSTRG.56572"; transcript_id "MSTRG.56572.195";
chr14	StringTie	exon	35291739	35292877	1000	+	.	gene_id "MSTRG.56572"; transcript_id "MSTRG.56572.195"; exon_number "1";
chr14	StringTie	exon	35307994	35308088	1000	+	.	gene_id "MSTRG.56572"; transcript_id "MSTRG.56572.195"; exon_number "2";
chr14	StringTie	exon	35308914	35308995	1000	+	.	gene_id "MSTRG.56572"; transcript_id "MSTRG.56572.195"; exon_number "3";
chr14	StringTie	exon	35310740	35310895	1000	+	.	gene_id "MSTRG.56572"; transcript_id "MSTRG.56572.195"; exon_number "4";
chr14	StringTie	exon	35312881	35313059	1000	+	.	gene_id "MSTRG.56572"; transcript_id "MSTRG.56572.195"; exon_number "5";
chr14	StringTie	exon	35314361	35314455	1000	+	.	gene_id "MSTRG.56572"; transcript_id "MSTRG.56572.195"; exon_number "6";
chr14	StringTie	exon	35317249	35318766	1000	+	.	gene_id "MSTRG.56572"; transcript_id "MSTRG.56572.195"; exon_number "7";
chr14	StringTie	transcript	35291762	35317473	1000	+	.	gene_id "MSTRG.56572"; transcript_id "MSTRG.56572.196";
chr14	StringTie	exon	35291762	35292552	1000	+	.	gene_id "MSTRG.56572"; transcript_id "MSTRG.56572.196"; exon_number "1";
chr14	StringTie	exon	35307994	35308088	1000	+	.	gene_id "MSTRG.56572"; transcript_id "MSTRG.56572.196"; exon_number "2";
chr14	StringTie	exon	35308914	35308995	1000	+	.	gene_id "MSTRG.56572"; transcript_id "MSTRG.56572.196"; exon_number "3";
chr14	StringTie	exon	35310750	35310895	1000	+	.	gene_id "MSTRG.56572"; transcript_id "MSTRG.56572.196"; exon_number "4";
chr14	StringTie	exon	35312881	35313059	1000	+	.	gene_id "MSTRG.56572"; transcript_id "MSTRG.56572.196"; exon_number "5";
chr14	StringTie	exon	35314361	35314455	1000	+	.	gene_id "MSTRG.56572"; transcript_id "MSTRG.56572.196"; exon_number "6";
chr14	StringTie	exon	35317249	35317473	1000	+	.	gene_id "MSTRG.56572"; transcript_id "MSTRG.56572.196"; exon_number "7";
chr14	StringTie	transcript	35291932	35318886	1000	+	.	gene_id "MSTRG.56572"; transcript_id "MSTRG.56572.197";
chr14	StringTie	exon	35291932	35292548	1000	+	.	gene_id "MSTRG.56572"; transcript_id "MSTRG.56572.197"; exon_number "1";
chr14	StringTie	exon	35307994	35308088	1000	+	.	gene_id "MSTRG.56572"; transcript_id "MSTRG.56572.197"; exon_number "2";
chr14	StringTie	exon	35308914	35308995	1000	+	.	gene_id "MSTRG.56572"; transcript_id "MSTRG.56572.197"; exon_number "3";
chr14	StringTie	exon	35310740	35310895	1000	+	.	gene_id "MSTRG.56572"; transcript_id "MSTRG.56572.197"; exon_number "4";
chr14	StringTie	exon	35312881	35313059	1000	+	.	gene_id "MSTRG.56572"; transcript_id "MSTRG.56572.197"; exon_number "5";
chr14	StringTie	exon	35314361	35314455	1000	+	.	gene_id "MSTRG.56572"; transcript_id "MSTRG.56572.197"; exon_number "6";
chr14	StringTie	exon	35317249	35318886	1000	+	.	gene_id "MSTRG.56572"; transcript_id "MSTRG.56572.197"; exon_number "7";
chr14	StringTie	transcript	35291998	35317472	1000	+	.	gene_id "MSTRG.56572"; transcript_id "MSTRG.56572.198";
chr14	StringTie	exon	35291998	35292552	1000	+	.	gene_id "MSTRG.56572"; transcript_id "MSTRG.56572.198"; exon_number "1";
chr14	StringTie	exon	35292729	35292877	1000	+	.	gene_id "MSTRG.56572"; transcript_id "MSTRG.56572.198"; exon_number "2";
chr14	StringTie	exon	35307994	35308088	1000	+	.	gene_id "MSTRG.56572"; transcript_id "MSTRG.56572.198"; exon_number "3";
chr14	StringTie	exon	35308914	35308995	1000	+	.	gene_id "MSTRG.56572"; transcript_id "MSTRG.56572.198"; exon_number "4";
chr14	StringTie	exon	35310747	35310895	1000	+	.	gene_id "MSTRG.56572"; transcript_id "MSTRG.56572.198"; exon_number "5";
chr14	StringTie	exon	35312881	35313059	1000	+	.	gene_id "MSTRG.56572"; transcript_id "MSTRG.56572.198"; exon_number "6";
chr14	StringTie	exon	35314361	35314455	1000	+	.	gene_id "MSTRG.56572"; transcript_id "MSTRG.56572.198"; exon_number "7";
chr14	StringTie	exon	35317249	35317472	1000	+	.	gene_id "MSTRG.56572"; transcript_id "MSTRG.56572.198"; exon_number "8";
chr14	StringTie	transcript	35292046	35318825	1000	+	.	gene_id "MSTRG.56572"; transcript_id "MSTRG.56572.199";
chr14	StringTie	exon	35292046	35292068	1000	+	.	gene_id "MSTRG.56572"; transcript_id "MSTRG.56572.199"; exon_number "1";
chr14	StringTie	exon	35292180	35292552	1000	+	.	gene_id "MSTRG.56572"; transcript_id "MSTRG.56572.199"; exon_number "2";
chr14	StringTie	exon	35307994	35308088	1000	+	.	gene_id "MSTRG.56572"; transcript_id "MSTRG.56572.199"; exon_number "3";
chr14	StringTie	exon	35308914	35308995	1000	+	.	gene_id "MSTRG.56572"; transcript_id "MSTRG.56572.199"; exon_number "4";
chr14	StringTie	exon	35310740	35310895	1000	+	.	gene_id "MSTRG.56572"; transcript_id "MSTRG.56572.199"; exon_number "5";
chr14	StringTie	exon	35312881	35313059	1000	+	.	gene_id "MSTRG.56572"; transcript_id "MSTRG.56572.199"; exon_number "6";
chr14	StringTie	exon	35314361	35314455	1000	+	.	gene_id "MSTRG.56572"; transcript_id "MSTRG.56572.199"; exon_number "7";
chr14	StringTie	exon	35317249	35318825	1000	+	.	gene_id "MSTRG.56572"; transcript_id "MSTRG.56572.199"; exon_number "8";
chr14	StringTie	transcript	35033248	35138844	1000	+	.	gene_id "MSTRG.56572"; transcript_id "MSTRG.56572.2";
chr14	StringTie	exon	35033248	35046406	1000	+	.	gene_id "MSTRG.56572"; transcript_id "MSTRG.56572.2"; exon_number "1";
chr14	StringTie	exon	35046505	35046628	1000	+	.	gene_id "MSTRG.56572"; transcript_id "MSTRG.56572.2"; exon_number "2";
chr14	StringTie	exon	35053278	35053451	1000	+	.	gene_id "MSTRG.56572"; transcript_id "MSTRG.56572.2"; exon_number "3";
chr14	StringTie	exon	35077150	35077216	1000	+	.	gene_id "MSTRG.56572"; transcript_id "MSTRG.56572.2"; exon_number "4";
chr14	StringTie	exon	35078927	35079024	1000	+	.	gene_id "MSTRG.56572"; transcript_id "MSTRG.56572.2"; exon_number "5";
chr14	StringTie	exon	35081022	35083510	1000	+	.	gene_id "MSTRG.56572"; transcript_id "MSTRG.56572.2"; exon_number "6";
chr14	StringTie	exon	35092094	35092211	1000	+	.	gene_id "MSTRG.56572"; transcript_id "MSTRG.56572.2"; exon_number "7";
chr14	StringTie	exon	35102681	35102729	1000	+	.	gene_id "MSTRG.56572"; transcript_id "MSTRG.56572.2"; exon_number "8";
chr14	StringTie	exon	35106367	35106484	1000	+	.	gene_id "MSTRG.56572"; transcript_id "MSTRG.56572.2"; exon_number "9";
chr14	StringTie	exon	35110570	35110642	1000	+	.	gene_id "MSTRG.56572"; transcript_id "MSTRG.56572.2"; exon_number "10";
chr14	StringTie	exon	35112864	35116532	1000	+	.	gene_id "MSTRG.56572"; transcript_id "MSTRG.56572.2"; exon_number "11";
chr14	StringTie	exon	35121913	35124231	1000	+	.	gene_id "MSTRG.56572"; transcript_id "MSTRG.56572.2"; exon_number "12";
chr14	StringTie	exon	35126735	35126782	1000	+	.	gene_id "MSTRG.56572"; transcript_id "MSTRG.56572.2"; exon_number "13";
chr14	StringTie	exon	35127479	35127611	1000	+	.	gene_id "MSTRG.56572"; transcript_id "MSTRG.56572.2"; exon_number "14";
chr14	StringTie	exon	35138812	35138844	1000	+	.	gene_id "MSTRG.56572"; transcript_id "MSTRG.56572.2"; exon_number "15";
chr14	StringTie	transcript	35038618	35113819	1000	+	.	gene_id "MSTRG.56572"; transcript_id "MSTRG.56572.20";
chr14	StringTie	exon	35038618	35038915	1000	+	.	gene_id "MSTRG.56572"; transcript_id "MSTRG.56572.20"; exon_number "1";
chr14	StringTie	exon	35042057	35046406	1000	+	.	gene_id "MSTRG.56572"; transcript_id "MSTRG.56572.20"; exon_number "2";
chr14	StringTie	exon	35046505	35046628	1000	+	.	gene_id "MSTRG.56572"; transcript_id "MSTRG.56572.20"; exon_number "3";
chr14	StringTie	exon	35053278	35053451	1000	+	.	gene_id "MSTRG.56572"; transcript_id "MSTRG.56572.20"; exon_number "4";
chr14	StringTie	exon	35077150	35077216	1000	+	.	gene_id "MSTRG.56572"; transcript_id "MSTRG.56572.20"; exon_number "5";
chr14	StringTie	exon	35078927	35079024	1000	+	.	gene_id "MSTRG.56572"; transcript_id "MSTRG.56572.20"; exon_number "6";
chr14	StringTie	exon	35081022	35083558	1000	+	.	gene_id "MSTRG.56572"; transcript_id "MSTRG.56572.20"; exon_number "7";
chr14	StringTie	exon	35102681	35102729	1000	+	.	gene_id "MSTRG.56572"; transcript_id "MSTRG.56572.20"; exon_number "8";
chr14	StringTie	exon	35106367	35106484	1000	+	.	gene_id "MSTRG.56572"; transcript_id "MSTRG.56572.20"; exon_number "9";
chr14	StringTie	exon	35109895	35109960	1000	+	.	gene_id "MSTRG.56572"; transcript_id "MSTRG.56572.20"; exon_number "10";
chr14	StringTie	exon	35110570	35110642	1000	+	.	gene_id "MSTRG.56572"; transcript_id "MSTRG.56572.20"; exon_number "11";
chr14	StringTie	exon	35112864	35113819	1000	+	.	gene_id "MSTRG.56572"; transcript_id "MSTRG.56572.20"; exon_number "12";
chr14	StringTie	transcript	35292163	35317463	1000	+	.	gene_id "MSTRG.56572"; transcript_id "MSTRG.56572.200";
chr14	StringTie	exon	35292163	35292552	1000	+	.	gene_id "MSTRG.56572"; transcript_id "MSTRG.56572.200"; exon_number "1";
chr14	StringTie	exon	35308008	35308088	1000	+	.	gene_id "MSTRG.56572"; transcript_id "MSTRG.56572.200"; exon_number "2";
chr14	StringTie	exon	35308914	35308995	1000	+	.	gene_id "MSTRG.56572"; transcript_id "MSTRG.56572.200"; exon_number "3";
chr14	StringTie	exon	35310740	35310895	1000	+	.	gene_id "MSTRG.56572"; transcript_id "MSTRG.56572.200"; exon_number "4";
chr14	StringTie	exon	35312881	35313059	1000	+	.	gene_id "MSTRG.56572"; transcript_id "MSTRG.56572.200"; exon_number "5";
chr14	StringTie	exon	35314361	35314455	1000	+	.	gene_id "MSTRG.56572"; transcript_id "MSTRG.56572.200"; exon_number "6";
chr14	StringTie	exon	35317249	35317463	1000	+	.	gene_id "MSTRG.56572"; transcript_id "MSTRG.56572.200"; exon_number "7";
chr14	StringTie	transcript	35292167	35317465	1000	+	.	gene_id "MSTRG.56572"; transcript_id "MSTRG.56572.201";
chr14	StringTie	exon	35292167	35292552	1000	+	.	gene_id "MSTRG.56572"; transcript_id "MSTRG.56572.201"; exon_number "1";
chr14	StringTie	exon	35292729	35292877	1000	+	.	gene_id "MSTRG.56572"; transcript_id "MSTRG.56572.201"; exon_number "2";
chr14	StringTie	exon	35307994	35308088	1000	+	.	gene_id "MSTRG.56572"; transcript_id "MSTRG.56572.201"; exon_number "3";
chr14	StringTie	exon	35308914	35308995	1000	+	.	gene_id "MSTRG.56572"; transcript_id "MSTRG.56572.201"; exon_number "4";
chr14	StringTie	exon	35310740	35310895	1000	+	.	gene_id "MSTRG.56572"; transcript_id "MSTRG.56572.201"; exon_number "5";
chr14	StringTie	exon	35312881	35313059	1000	+	.	gene_id "MSTRG.56572"; transcript_id "MSTRG.56572.201"; exon_number "6";
chr14	StringTie	exon	35314361	35314455	1000	+	.	gene_id "MSTRG.56572"; transcript_id "MSTRG.56572.201"; exon_number "7";
chr14	StringTie	exon	35317249	35317465	1000	+	.	gene_id "MSTRG.56572"; transcript_id "MSTRG.56572.201"; exon_number "8";
chr14	StringTie	transcript	35292190	35317487	1000	+	.	gene_id "MSTRG.56572"; transcript_id "MSTRG.56572.202";
chr14	StringTie	exon	35292190	35292552	1000	+	.	gene_id "MSTRG.56572"; transcript_id "MSTRG.56572.202"; exon_number "1";
chr14	StringTie	exon	35307994	35308088	1000	+	.	gene_id "MSTRG.56572"; transcript_id "MSTRG.56572.202"; exon_number "2";
chr14	StringTie	exon	35308914	35308995	1000	+	.	gene_id "MSTRG.56572"; transcript_id "MSTRG.56572.202"; exon_number "3";
chr14	StringTie	exon	35310740	35310895	1000	+	.	gene_id "MSTRG.56572"; transcript_id "MSTRG.56572.202"; exon_number "4";
chr14	StringTie	exon	35312881	35313059	1000	+	.	gene_id "MSTRG.56572"; transcript_id "MSTRG.56572.202"; exon_number "5";
chr14	StringTie	exon	35314361	35314455	1000	+	.	gene_id "MSTRG.56572"; transcript_id "MSTRG.56572.202"; exon_number "6";
chr14	StringTie	exon	35317249	35317317	1000	+	.	gene_id "MSTRG.56572"; transcript_id "MSTRG.56572.202"; exon_number "7";
chr14	StringTie	exon	35317365	35317487	1000	+	.	gene_id "MSTRG.56572"; transcript_id "MSTRG.56572.202"; exon_number "8";
chr14	StringTie	transcript	35292197	35317490	1000	+	.	gene_id "MSTRG.56572"; transcript_id "MSTRG.56572.203";
chr14	StringTie	exon	35292197	35292552	1000	+	.	gene_id "MSTRG.56572"; transcript_id "MSTRG.56572.203"; exon_number "1";
chr14	StringTie	exon	35307994	35308088	1000	+	.	gene_id "MSTRG.56572"; transcript_id "MSTRG.56572.203"; exon_number "2";
chr14	StringTie	exon	35308914	35308995	1000	+	.	gene_id "MSTRG.56572"; transcript_id "MSTRG.56572.203"; exon_number "3";
chr14	StringTie	exon	35310740	35310895	1000	+	.	gene_id "MSTRG.56572"; transcript_id "MSTRG.56572.203"; exon_number "4";
chr14	StringTie	exon	35312881	35313059	1000	+	.	gene_id "MSTRG.56572"; transcript_id "MSTRG.56572.203"; exon_number "5";
chr14	StringTie	exon	35314361	35314455	1000	+	.	gene_id "MSTRG.56572"; transcript_id "MSTRG.56572.203"; exon_number "6";
chr14	StringTie	exon	35317249	35317346	1000	+	.	gene_id "MSTRG.56572"; transcript_id "MSTRG.56572.203"; exon_number "7";
chr14	StringTie	exon	35317391	35317490	1000	+	.	gene_id "MSTRG.56572"; transcript_id "MSTRG.56572.203"; exon_number "8";
chr14	StringTie	transcript	35292214	35317470	1000	+	.	gene_id "MSTRG.56572"; transcript_id "MSTRG.56572.204";
chr14	StringTie	exon	35292214	35292552	1000	+	.	gene_id "MSTRG.56572"; transcript_id "MSTRG.56572.204"; exon_number "1";
chr14	StringTie	exon	35307994	35308088	1000	+	.	gene_id "MSTRG.56572"; transcript_id "MSTRG.56572.204"; exon_number "2";
chr14	StringTie	exon	35308914	35308994	1000	+	.	gene_id "MSTRG.56572"; transcript_id "MSTRG.56572.204"; exon_number "3";
chr14	StringTie	exon	35310742	35310895	1000	+	.	gene_id "MSTRG.56572"; transcript_id "MSTRG.56572.204"; exon_number "4";
chr14	StringTie	exon	35312881	35313059	1000	+	.	gene_id "MSTRG.56572"; transcript_id "MSTRG.56572.204"; exon_number "5";
chr14	StringTie	exon	35314361	35314455	1000	+	.	gene_id "MSTRG.56572"; transcript_id "MSTRG.56572.204"; exon_number "6";
chr14	StringTie	exon	35317249	35317470	1000	+	.	gene_id "MSTRG.56572"; transcript_id "MSTRG.56572.204"; exon_number "7";
chr14	StringTie	transcript	35292246	35319172	1000	+	.	gene_id "MSTRG.56572"; transcript_id "MSTRG.56572.205";
chr14	StringTie	exon	35292246	35292552	1000	+	.	gene_id "MSTRG.56572"; transcript_id "MSTRG.56572.205"; exon_number "1";
chr14	StringTie	exon	35307994	35308088	1000	+	.	gene_id "MSTRG.56572"; transcript_id "MSTRG.56572.205"; exon_number "2";
chr14	StringTie	exon	35308914	35308995	1000	+	.	gene_id "MSTRG.56572"; transcript_id "MSTRG.56572.205"; exon_number "3";
chr14	StringTie	exon	35310740	35310777	1000	+	.	gene_id "MSTRG.56572"; transcript_id "MSTRG.56572.205"; exon_number "4";
chr14	StringTie	exon	35310811	35310895	1000	+	.	gene_id "MSTRG.56572"; transcript_id "MSTRG.56572.205"; exon_number "5";
chr14	StringTie	exon	35312881	35313059	1000	+	.	gene_id "MSTRG.56572"; transcript_id "MSTRG.56572.205"; exon_number "6";
chr14	StringTie	exon	35314361	35314455	1000	+	.	gene_id "MSTRG.56572"; transcript_id "MSTRG.56572.205"; exon_number "7";
chr14	StringTie	exon	35317249	35319172	1000	+	.	gene_id "MSTRG.56572"; transcript_id "MSTRG.56572.205"; exon_number "8";
chr14	StringTie	transcript	35292270	35318728	1000	+	.	gene_id "MSTRG.56572"; transcript_id "MSTRG.56572.206";
chr14	StringTie	exon	35292270	35292552	1000	+	.	gene_id "MSTRG.56572"; transcript_id "MSTRG.56572.206"; exon_number "1";
chr14	StringTie	exon	35307994	35308088	1000	+	.	gene_id "MSTRG.56572"; transcript_id "MSTRG.56572.206"; exon_number "2";
chr14	StringTie	exon	35308914	35308995	1000	+	.	gene_id "MSTRG.56572"; transcript_id "MSTRG.56572.206"; exon_number "3";
chr14	StringTie	exon	35310740	35310855	1000	+	.	gene_id "MSTRG.56572"; transcript_id "MSTRG.56572.206"; exon_number "4";
chr14	StringTie	exon	35312922	35313059	1000	+	.	gene_id "MSTRG.56572"; transcript_id "MSTRG.56572.206"; exon_number "5";
chr14	StringTie	exon	35314361	35314455	1000	+	.	gene_id "MSTRG.56572"; transcript_id "MSTRG.56572.206"; exon_number "6";
chr14	StringTie	exon	35317249	35318728	1000	+	.	gene_id "MSTRG.56572"; transcript_id "MSTRG.56572.206"; exon_number "7";
chr14	StringTie	transcript	35292275	35317472	1000	+	.	gene_id "MSTRG.56572"; transcript_id "MSTRG.56572.207";
chr14	StringTie	exon	35292275	35292548	1000	+	.	gene_id "MSTRG.56572"; transcript_id "MSTRG.56572.207"; exon_number "1";
chr14	StringTie	exon	35307994	35308088	1000	+	.	gene_id "MSTRG.56572"; transcript_id "MSTRG.56572.207"; exon_number "2";
chr14	StringTie	exon	35308914	35308995	1000	+	.	gene_id "MSTRG.56572"; transcript_id "MSTRG.56572.207"; exon_number "3";
chr14	StringTie	exon	35310747	35310895	1000	+	.	gene_id "MSTRG.56572"; transcript_id "MSTRG.56572.207"; exon_number "4";
chr14	StringTie	exon	35312881	35313059	1000	+	.	gene_id "MSTRG.56572"; transcript_id "MSTRG.56572.207"; exon_number "5";
chr14	StringTie	exon	35314361	35314455	1000	+	.	gene_id "MSTRG.56572"; transcript_id "MSTRG.56572.207"; exon_number "6";
chr14	StringTie	exon	35317249	35317472	1000	+	.	gene_id "MSTRG.56572"; transcript_id "MSTRG.56572.207"; exon_number "7";
chr14	StringTie	transcript	35292275	35317472	1000	+	.	gene_id "MSTRG.56572"; transcript_id "MSTRG.56572.208";
chr14	StringTie	exon	35292275	35292552	1000	+	.	gene_id "MSTRG.56572"; transcript_id "MSTRG.56572.208"; exon_number "1";
chr14	StringTie	exon	35307994	35308088	1000	+	.	gene_id "MSTRG.56572"; transcript_id "MSTRG.56572.208"; exon_number "2";
chr14	StringTie	exon	35308914	35308995	1000	+	.	gene_id "MSTRG.56572"; transcript_id "MSTRG.56572.208"; exon_number "3";
chr14	StringTie	exon	35310740	35310892	1000	+	.	gene_id "MSTRG.56572"; transcript_id "MSTRG.56572.208"; exon_number "4";
chr14	StringTie	exon	35312892	35313059	1000	+	.	gene_id "MSTRG.56572"; transcript_id "MSTRG.56572.208"; exon_number "5";
chr14	StringTie	exon	35314361	35314455	1000	+	.	gene_id "MSTRG.56572"; transcript_id "MSTRG.56572.208"; exon_number "6";
chr14	StringTie	exon	35317249	35317472	1000	+	.	gene_id "MSTRG.56572"; transcript_id "MSTRG.56572.208"; exon_number "7";
chr14	StringTie	transcript	35292275	35317472	1000	+	.	gene_id "MSTRG.56572"; transcript_id "MSTRG.56572.209";
chr14	StringTie	exon	35292275	35292552	1000	+	.	gene_id "MSTRG.56572"; transcript_id "MSTRG.56572.209"; exon_number "1";
chr14	StringTie	exon	35307994	35308088	1000	+	.	gene_id "MSTRG.56572"; transcript_id "MSTRG.56572.209"; exon_number "2";
chr14	StringTie	exon	35308914	35308995	1000	+	.	gene_id "MSTRG.56572"; transcript_id "MSTRG.56572.209"; exon_number "3";
chr14	StringTie	exon	35310740	35310895	1000	+	.	gene_id "MSTRG.56572"; transcript_id "MSTRG.56572.209"; exon_number "4";
chr14	StringTie	exon	35312881	35313059	1000	+	.	gene_id "MSTRG.56572"; transcript_id "MSTRG.56572.209"; exon_number "5";
chr14	StringTie	exon	35314361	35314449	1000	+	.	gene_id "MSTRG.56572"; transcript_id "MSTRG.56572.209"; exon_number "6";
chr14	StringTie	exon	35317309	35317472	1000	+	.	gene_id "MSTRG.56572"; transcript_id "MSTRG.56572.209"; exon_number "7";
chr14	StringTie	transcript	35038618	35059581	1000	+	.	gene_id "MSTRG.56572"; transcript_id "MSTRG.56572.21";
chr14	StringTie	exon	35038618	35038992	1000	+	.	gene_id "MSTRG.56572"; transcript_id "MSTRG.56572.21"; exon_number "1";
chr14	StringTie	exon	35045131	35045194	1000	+	.	gene_id "MSTRG.56572"; transcript_id "MSTRG.56572.21"; exon_number "2";
chr14	StringTie	exon	35045988	35046628	1000	+	.	gene_id "MSTRG.56572"; transcript_id "MSTRG.56572.21"; exon_number "3";
chr14	StringTie	exon	35053278	35053451	1000	+	.	gene_id "MSTRG.56572"; transcript_id "MSTRG.56572.21"; exon_number "4";
chr14	StringTie	exon	35059562	35059581	1000	+	.	gene_id "MSTRG.56572"; transcript_id "MSTRG.56572.21"; exon_number "5";
chr14	StringTie	transcript	35292279	35318734	1000	+	.	gene_id "MSTRG.56572"; transcript_id "MSTRG.56572.210";
chr14	StringTie	exon	35292279	35292552	1000	+	.	gene_id "MSTRG.56572"; transcript_id "MSTRG.56572.210"; exon_number "1";
chr14	StringTie	exon	35307994	35308088	1000	+	.	gene_id "MSTRG.56572"; transcript_id "MSTRG.56572.210"; exon_number "2";
chr14	StringTie	exon	35308914	35308995	1000	+	.	gene_id "MSTRG.56572"; transcript_id "MSTRG.56572.210"; exon_number "3";
chr14	StringTie	exon	35310740	35310895	1000	+	.	gene_id "MSTRG.56572"; transcript_id "MSTRG.56572.210"; exon_number "4";
chr14	StringTie	exon	35312863	35313059	1000	+	.	gene_id "MSTRG.56572"; transcript_id "MSTRG.56572.210"; exon_number "5";
chr14	StringTie	exon	35314361	35314455	1000	+	.	gene_id "MSTRG.56572"; transcript_id "MSTRG.56572.210"; exon_number "6";
chr14	StringTie	exon	35317260	35318734	1000	+	.	gene_id "MSTRG.56572"; transcript_id "MSTRG.56572.210"; exon_number "7";
chr14	StringTie	transcript	35292287	35317472	1000	+	.	gene_id "MSTRG.56572"; transcript_id "MSTRG.56572.211";
chr14	StringTie	exon	35292287	35292552	1000	+	.	gene_id "MSTRG.56572"; transcript_id "MSTRG.56572.211"; exon_number "1";
chr14	StringTie	exon	35307994	35308088	1000	+	.	gene_id "MSTRG.56572"; transcript_id "MSTRG.56572.211"; exon_number "2";
chr14	StringTie	exon	35308914	35308995	1000	+	.	gene_id "MSTRG.56572"; transcript_id "MSTRG.56572.211"; exon_number "3";
chr14	StringTie	exon	35310747	35310895	1000	+	.	gene_id "MSTRG.56572"; transcript_id "MSTRG.56572.211"; exon_number "4";
chr14	StringTie	exon	35312881	35313059	1000	+	.	gene_id "MSTRG.56572"; transcript_id "MSTRG.56572.211"; exon_number "5";
chr14	StringTie	exon	35314361	35314455	1000	+	.	gene_id "MSTRG.56572"; transcript_id "MSTRG.56572.211"; exon_number "6";
chr14	StringTie	exon	35317260	35317472	1000	+	.	gene_id "MSTRG.56572"; transcript_id "MSTRG.56572.211"; exon_number "7";
chr14	StringTie	transcript	35292297	35318889	1000	+	.	gene_id "MSTRG.56572"; transcript_id "MSTRG.56572.212";
chr14	StringTie	exon	35292297	35292877	1000	+	.	gene_id "MSTRG.56572"; transcript_id "MSTRG.56572.212"; exon_number "1";
chr14	StringTie	exon	35307994	35308088	1000	+	.	gene_id "MSTRG.56572"; transcript_id "MSTRG.56572.212"; exon_number "2";
chr14	StringTie	exon	35308914	35308995	1000	+	.	gene_id "MSTRG.56572"; transcript_id "MSTRG.56572.212"; exon_number "3";
chr14	StringTie	exon	35310750	35310895	1000	+	.	gene_id "MSTRG.56572"; transcript_id "MSTRG.56572.212"; exon_number "4";
chr14	StringTie	exon	35312881	35313059	1000	+	.	gene_id "MSTRG.56572"; transcript_id "MSTRG.56572.212"; exon_number "5";
chr14	StringTie	exon	35314361	35314455	1000	+	.	gene_id "MSTRG.56572"; transcript_id "MSTRG.56572.212"; exon_number "6";
chr14	StringTie	exon	35317249	35318889	1000	+	.	gene_id "MSTRG.56572"; transcript_id "MSTRG.56572.212"; exon_number "7";
chr14	StringTie	transcript	35292300	35317469	1000	+	.	gene_id "MSTRG.56572"; transcript_id "MSTRG.56572.213";
chr14	StringTie	exon	35292300	35292552	1000	+	.	gene_id "MSTRG.56572"; transcript_id "MSTRG.56572.213"; exon_number "1";
chr14	StringTie	exon	35307994	35308088	1000	+	.	gene_id "MSTRG.56572"; transcript_id "MSTRG.56572.213"; exon_number "2";
chr14	StringTie	exon	35308914	35308995	1000	+	.	gene_id "MSTRG.56572"; transcript_id "MSTRG.56572.213"; exon_number "3";
chr14	StringTie	exon	35310747	35310892	1000	+	.	gene_id "MSTRG.56572"; transcript_id "MSTRG.56572.213"; exon_number "4";
chr14	StringTie	exon	35312881	35313059	1000	+	.	gene_id "MSTRG.56572"; transcript_id "MSTRG.56572.213"; exon_number "5";
chr14	StringTie	exon	35314361	35314455	1000	+	.	gene_id "MSTRG.56572"; transcript_id "MSTRG.56572.213"; exon_number "6";
chr14	StringTie	exon	35317249	35317469	1000	+	.	gene_id "MSTRG.56572"; transcript_id "MSTRG.56572.213"; exon_number "7";
chr14	StringTie	transcript	35292304	35317475	1000	+	.	gene_id "MSTRG.56572"; transcript_id "MSTRG.56572.214";
chr14	StringTie	exon	35292304	35292552	1000	+	.	gene_id "MSTRG.56572"; transcript_id "MSTRG.56572.214"; exon_number "1";
chr14	StringTie	exon	35307994	35308088	1000	+	.	gene_id "MSTRG.56572"; transcript_id "MSTRG.56572.214"; exon_number "2";
chr14	StringTie	exon	35308914	35308995	1000	+	.	gene_id "MSTRG.56572"; transcript_id "MSTRG.56572.214"; exon_number "3";
chr14	StringTie	exon	35312881	35313059	1000	+	.	gene_id "MSTRG.56572"; transcript_id "MSTRG.56572.214"; exon_number "4";
chr14	StringTie	exon	35314361	35314455	1000	+	.	gene_id "MSTRG.56572"; transcript_id "MSTRG.56572.214"; exon_number "5";
chr14	StringTie	exon	35317249	35317475	1000	+	.	gene_id "MSTRG.56572"; transcript_id "MSTRG.56572.214"; exon_number "6";
chr14	StringTie	transcript	35292305	35317464	1000	+	.	gene_id "MSTRG.56572"; transcript_id "MSTRG.56572.215";
chr14	StringTie	exon	35292305	35292552	1000	+	.	gene_id "MSTRG.56572"; transcript_id "MSTRG.56572.215"; exon_number "1";
chr14	StringTie	exon	35307994	35308088	1000	+	.	gene_id "MSTRG.56572"; transcript_id "MSTRG.56572.215"; exon_number "2";
chr14	StringTie	exon	35308914	35308995	1000	+	.	gene_id "MSTRG.56572"; transcript_id "MSTRG.56572.215"; exon_number "3";
chr14	StringTie	exon	35310740	35310895	1000	+	.	gene_id "MSTRG.56572"; transcript_id "MSTRG.56572.215"; exon_number "4";
chr14	StringTie	exon	35312881	35313053	1000	+	.	gene_id "MSTRG.56572"; transcript_id "MSTRG.56572.215"; exon_number "5";
chr14	StringTie	exon	35314361	35314455	1000	+	.	gene_id "MSTRG.56572"; transcript_id "MSTRG.56572.215"; exon_number "6";
chr14	StringTie	exon	35317249	35317464	1000	+	.	gene_id "MSTRG.56572"; transcript_id "MSTRG.56572.215"; exon_number "7";
chr14	StringTie	transcript	35292306	35317469	1000	+	.	gene_id "MSTRG.56572"; transcript_id "MSTRG.56572.216";
chr14	StringTie	exon	35292306	35292552	1000	+	.	gene_id "MSTRG.56572"; transcript_id "MSTRG.56572.216"; exon_number "1";
chr14	StringTie	exon	35307994	35308088	1000	+	.	gene_id "MSTRG.56572"; transcript_id "MSTRG.56572.216"; exon_number "2";
chr14	StringTie	exon	35308914	35308995	1000	+	.	gene_id "MSTRG.56572"; transcript_id "MSTRG.56572.216"; exon_number "3";
chr14	StringTie	exon	35310740	35310895	1000	+	.	gene_id "MSTRG.56572"; transcript_id "MSTRG.56572.216"; exon_number "4";
chr14	StringTie	exon	35312881	35313059	1000	+	.	gene_id "MSTRG.56572"; transcript_id "MSTRG.56572.216"; exon_number "5";
chr14	StringTie	exon	35314361	35314454	1000	+	.	gene_id "MSTRG.56572"; transcript_id "MSTRG.56572.216"; exon_number "6";
chr14	StringTie	exon	35317249	35317469	1000	+	.	gene_id "MSTRG.56572"; transcript_id "MSTRG.56572.216"; exon_number "7";
chr14	StringTie	transcript	35292308	35317467	1000	+	.	gene_id "MSTRG.56572"; transcript_id "MSTRG.56572.217";
chr14	StringTie	exon	35292308	35292549	1000	+	.	gene_id "MSTRG.56572"; transcript_id "MSTRG.56572.217"; exon_number "1";
chr14	StringTie	exon	35307996	35308088	1000	+	.	gene_id "MSTRG.56572"; transcript_id "MSTRG.56572.217"; exon_number "2";
chr14	StringTie	exon	35308914	35308995	1000	+	.	gene_id "MSTRG.56572"; transcript_id "MSTRG.56572.217"; exon_number "3";
chr14	StringTie	exon	35310740	35310895	1000	+	.	gene_id "MSTRG.56572"; transcript_id "MSTRG.56572.217"; exon_number "4";
chr14	StringTie	exon	35312881	35313059	1000	+	.	gene_id "MSTRG.56572"; transcript_id "MSTRG.56572.217"; exon_number "5";
chr14	StringTie	exon	35314361	35314455	1000	+	.	gene_id "MSTRG.56572"; transcript_id "MSTRG.56572.217"; exon_number "6";
chr14	StringTie	exon	35317249	35317467	1000	+	.	gene_id "MSTRG.56572"; transcript_id "MSTRG.56572.217"; exon_number "7";
chr14	StringTie	transcript	35292313	35317473	1000	+	.	gene_id "MSTRG.56572"; transcript_id "MSTRG.56572.218";
chr14	StringTie	exon	35292313	35292552	1000	+	.	gene_id "MSTRG.56572"; transcript_id "MSTRG.56572.218"; exon_number "1";
chr14	StringTie	exon	35307994	35308088	1000	+	.	gene_id "MSTRG.56572"; transcript_id "MSTRG.56572.218"; exon_number "2";
chr14	StringTie	exon	35308914	35308995	1000	+	.	gene_id "MSTRG.56572"; transcript_id "MSTRG.56572.218"; exon_number "3";
chr14	StringTie	exon	35310740	35310895	1000	+	.	gene_id "MSTRG.56572"; transcript_id "MSTRG.56572.218"; exon_number "4";
chr14	StringTie	exon	35312881	35313059	1000	+	.	gene_id "MSTRG.56572"; transcript_id "MSTRG.56572.218"; exon_number "5";
chr14	StringTie	exon	35314361	35314455	1000	+	.	gene_id "MSTRG.56572"; transcript_id "MSTRG.56572.218"; exon_number "6";
chr14	StringTie	exon	35317249	35317338	1000	+	.	gene_id "MSTRG.56572"; transcript_id "MSTRG.56572.218"; exon_number "7";
chr14	StringTie	exon	35317364	35317473	1000	+	.	gene_id "MSTRG.56572"; transcript_id "MSTRG.56572.218"; exon_number "8";
chr14	StringTie	transcript	35292317	35319037	1000	+	.	gene_id "MSTRG.56572"; transcript_id "MSTRG.56572.219";
chr14	StringTie	exon	35292317	35292552	1000	+	.	gene_id "MSTRG.56572"; transcript_id "MSTRG.56572.219"; exon_number "1";
chr14	StringTie	exon	35292953	35294529	1000	+	.	gene_id "MSTRG.56572"; transcript_id "MSTRG.56572.219"; exon_number "2";
chr14	StringTie	exon	35307994	35308088	1000	+	.	gene_id "MSTRG.56572"; transcript_id "MSTRG.56572.219"; exon_number "3";
chr14	StringTie	exon	35308914	35308995	1000	+	.	gene_id "MSTRG.56572"; transcript_id "MSTRG.56572.219"; exon_number "4";
chr14	StringTie	exon	35310740	35310895	1000	+	.	gene_id "MSTRG.56572"; transcript_id "MSTRG.56572.219"; exon_number "5";
chr14	StringTie	exon	35312881	35313059	1000	+	.	gene_id "MSTRG.56572"; transcript_id "MSTRG.56572.219"; exon_number "6";
chr14	StringTie	exon	35314361	35314455	1000	+	.	gene_id "MSTRG.56572"; transcript_id "MSTRG.56572.219"; exon_number "7";
chr14	StringTie	exon	35317249	35319037	1000	+	.	gene_id "MSTRG.56572"; transcript_id "MSTRG.56572.219"; exon_number "8";
chr14	StringTie	transcript	35038649	35055040	1000	+	.	gene_id "MSTRG.56572"; transcript_id "MSTRG.56572.22";
chr14	StringTie	exon	35038649	35038992	1000	+	.	gene_id "MSTRG.56572"; transcript_id "MSTRG.56572.22"; exon_number "1";
chr14	StringTie	exon	35045131	35045194	1000	+	.	gene_id "MSTRG.56572"; transcript_id "MSTRG.56572.22"; exon_number "2";
chr14	StringTie	exon	35045988	35046130	1000	+	.	gene_id "MSTRG.56572"; transcript_id "MSTRG.56572.22"; exon_number "3";
chr14	StringTie	exon	35046505	35046628	1000	+	.	gene_id "MSTRG.56572"; transcript_id "MSTRG.56572.22"; exon_number "4";
chr14	StringTie	exon	35053278	35053451	1000	+	.	gene_id "MSTRG.56572"; transcript_id "MSTRG.56572.22"; exon_number "5";
chr14	StringTie	exon	35054659	35055040	1000	+	.	gene_id "MSTRG.56572"; transcript_id "MSTRG.56572.22"; exon_number "6";
chr14	StringTie	transcript	35292320	35317473	1000	+	.	gene_id "MSTRG.56572"; transcript_id "MSTRG.56572.223";
chr14	StringTie	exon	35292320	35292552	1000	+	.	gene_id "MSTRG.56572"; transcript_id "MSTRG.56572.223"; exon_number "1";
chr14	StringTie	exon	35307995	35308088	1000	+	.	gene_id "MSTRG.56572"; transcript_id "MSTRG.56572.223"; exon_number "2";
chr14	StringTie	exon	35308914	35308995	1000	+	.	gene_id "MSTRG.56572"; transcript_id "MSTRG.56572.223"; exon_number "3";
chr14	StringTie	exon	35310740	35310895	1000	+	.	gene_id "MSTRG.56572"; transcript_id "MSTRG.56572.223"; exon_number "4";
chr14	StringTie	exon	35312881	35313059	1000	+	.	gene_id "MSTRG.56572"; transcript_id "MSTRG.56572.223"; exon_number "5";
chr14	StringTie	exon	35314361	35314455	1000	+	.	gene_id "MSTRG.56572"; transcript_id "MSTRG.56572.223"; exon_number "6";
chr14	StringTie	exon	35317249	35317473	1000	+	.	gene_id "MSTRG.56572"; transcript_id "MSTRG.56572.223"; exon_number "7";
chr14	StringTie	transcript	35292331	35317515	1000	+	.	gene_id "MSTRG.56572"; transcript_id "MSTRG.56572.224";
chr14	StringTie	exon	35292331	35292552	1000	+	.	gene_id "MSTRG.56572"; transcript_id "MSTRG.56572.224"; exon_number "1";
chr14	StringTie	exon	35307994	35308088	1000	+	.	gene_id "MSTRG.56572"; transcript_id "MSTRG.56572.224"; exon_number "2";
chr14	StringTie	exon	35308914	35308995	1000	+	.	gene_id "MSTRG.56572"; transcript_id "MSTRG.56572.224"; exon_number "3";
chr14	StringTie	exon	35310740	35310756	1000	+	.	gene_id "MSTRG.56572"; transcript_id "MSTRG.56572.224"; exon_number "4";
chr14	StringTie	exon	35310837	35310892	1000	+	.	gene_id "MSTRG.56572"; transcript_id "MSTRG.56572.224"; exon_number "5";
chr14	StringTie	exon	35312881	35313059	1000	+	.	gene_id "MSTRG.56572"; transcript_id "MSTRG.56572.224"; exon_number "6";
chr14	StringTie	exon	35314361	35314455	1000	+	.	gene_id "MSTRG.56572"; transcript_id "MSTRG.56572.224"; exon_number "7";
chr14	StringTie	exon	35317249	35317515	1000	+	.	gene_id "MSTRG.56572"; transcript_id "MSTRG.56572.224"; exon_number "8";
chr14	StringTie	transcript	35292332	35317464	1000	+	.	gene_id "MSTRG.56572"; transcript_id "MSTRG.56572.225";
chr14	StringTie	exon	35292332	35292552	1000	+	.	gene_id "MSTRG.56572"; transcript_id "MSTRG.56572.225"; exon_number "1";
chr14	StringTie	exon	35307994	35308088	1000	+	.	gene_id "MSTRG.56572"; transcript_id "MSTRG.56572.225"; exon_number "2";
chr14	StringTie	exon	35308914	35308995	1000	+	.	gene_id "MSTRG.56572"; transcript_id "MSTRG.56572.225"; exon_number "3";
chr14	StringTie	exon	35310740	35310855	1000	+	.	gene_id "MSTRG.56572"; transcript_id "MSTRG.56572.225"; exon_number "4";
chr14	StringTie	exon	35312944	35313059	1000	+	.	gene_id "MSTRG.56572"; transcript_id "MSTRG.56572.225"; exon_number "5";
chr14	StringTie	exon	35314361	35314455	1000	+	.	gene_id "MSTRG.56572"; transcript_id "MSTRG.56572.225"; exon_number "6";
chr14	StringTie	exon	35317249	35317464	1000	+	.	gene_id "MSTRG.56572"; transcript_id "MSTRG.56572.225"; exon_number "7";
chr14	StringTie	transcript	35292335	35317468	1000	+	.	gene_id "MSTRG.56572"; transcript_id "MSTRG.56572.226";
chr14	StringTie	exon	35292335	35292552	1000	+	.	gene_id "MSTRG.56572"; transcript_id "MSTRG.56572.226"; exon_number "1";
chr14	StringTie	exon	35307994	35308088	1000	+	.	gene_id "MSTRG.56572"; transcript_id "MSTRG.56572.226"; exon_number "2";
chr14	StringTie	exon	35308914	35308995	1000	+	.	gene_id "MSTRG.56572"; transcript_id "MSTRG.56572.226"; exon_number "3";
chr14	StringTie	exon	35310747	35310895	1000	+	.	gene_id "MSTRG.56572"; transcript_id "MSTRG.56572.226"; exon_number "4";
chr14	StringTie	exon	35312881	35313058	1000	+	.	gene_id "MSTRG.56572"; transcript_id "MSTRG.56572.226"; exon_number "5";
chr14	StringTie	exon	35314361	35314455	1000	+	.	gene_id "MSTRG.56572"; transcript_id "MSTRG.56572.226"; exon_number "6";
chr14	StringTie	exon	35317249	35317468	1000	+	.	gene_id "MSTRG.56572"; transcript_id "MSTRG.56572.226"; exon_number "7";
chr14	StringTie	transcript	35292335	35317471	1000	+	.	gene_id "MSTRG.56572"; transcript_id "MSTRG.56572.227";
chr14	StringTie	exon	35292335	35292552	1000	+	.	gene_id "MSTRG.56572"; transcript_id "MSTRG.56572.227"; exon_number "1";
chr14	StringTie	exon	35307994	35308088	1000	+	.	gene_id "MSTRG.56572"; transcript_id "MSTRG.56572.227"; exon_number "2";
chr14	StringTie	exon	35308914	35308995	1000	+	.	gene_id "MSTRG.56572"; transcript_id "MSTRG.56572.227"; exon_number "3";
chr14	StringTie	exon	35310740	35310895	1000	+	.	gene_id "MSTRG.56572"; transcript_id "MSTRG.56572.227"; exon_number "4";
chr14	StringTie	exon	35312881	35313059	1000	+	.	gene_id "MSTRG.56572"; transcript_id "MSTRG.56572.227"; exon_number "5";
chr14	StringTie	exon	35314361	35314455	1000	+	.	gene_id "MSTRG.56572"; transcript_id "MSTRG.56572.227"; exon_number "6";
chr14	StringTie	exon	35317249	35317324	1000	+	.	gene_id "MSTRG.56572"; transcript_id "MSTRG.56572.227"; exon_number "7";
chr14	StringTie	exon	35317364	35317471	1000	+	.	gene_id "MSTRG.56572"; transcript_id "MSTRG.56572.227"; exon_number "8";
chr14	StringTie	transcript	35038666	35039206	1000	+	.	gene_id "MSTRG.56572"; transcript_id "MSTRG.56572.23";
chr14	StringTie	exon	35038666	35039076	1000	+	.	gene_id "MSTRG.56572"; transcript_id "MSTRG.56572.23"; exon_number "1";
chr14	StringTie	exon	35039127	35039206	1000	+	.	gene_id "MSTRG.56572"; transcript_id "MSTRG.56572.23"; exon_number "2";
chr14	StringTie	transcript	35292363	35318718	1000	+	.	gene_id "MSTRG.56572"; transcript_id "MSTRG.56572.230";
chr14	StringTie	exon	35292363	35292552	1000	+	.	gene_id "MSTRG.56572"; transcript_id "MSTRG.56572.230"; exon_number "1";
chr14	StringTie	exon	35307994	35308088	1000	+	.	gene_id "MSTRG.56572"; transcript_id "MSTRG.56572.230"; exon_number "2";
chr14	StringTie	exon	35308914	35308995	1000	+	.	gene_id "MSTRG.56572"; transcript_id "MSTRG.56572.230"; exon_number "3";
chr14	StringTie	exon	35310740	35310895	1000	+	.	gene_id "MSTRG.56572"; transcript_id "MSTRG.56572.230"; exon_number "4";
chr14	StringTie	exon	35312881	35313058	1000	+	.	gene_id "MSTRG.56572"; transcript_id "MSTRG.56572.230"; exon_number "5";
chr14	StringTie	exon	35314361	35314455	1000	+	.	gene_id "MSTRG.56572"; transcript_id "MSTRG.56572.230"; exon_number "6";
chr14	StringTie	exon	35317249	35318718	1000	+	.	gene_id "MSTRG.56572"; transcript_id "MSTRG.56572.230"; exon_number "7";
chr14	StringTie	transcript	35292375	35317484	1000	+	.	gene_id "MSTRG.56572"; transcript_id "MSTRG.56572.231";
chr14	StringTie	exon	35292375	35292552	1000	+	.	gene_id "MSTRG.56572"; transcript_id "MSTRG.56572.231"; exon_number "1";
chr14	StringTie	exon	35307994	35308088	1000	+	.	gene_id "MSTRG.56572"; transcript_id "MSTRG.56572.231"; exon_number "2";
chr14	StringTie	exon	35308914	35308995	1000	+	.	gene_id "MSTRG.56572"; transcript_id "MSTRG.56572.231"; exon_number "3";
chr14	StringTie	exon	35310740	35310895	1000	+	.	gene_id "MSTRG.56572"; transcript_id "MSTRG.56572.231"; exon_number "4";
chr14	StringTie	exon	35312881	35313059	1000	+	.	gene_id "MSTRG.56572"; transcript_id "MSTRG.56572.231"; exon_number "5";
chr14	StringTie	exon	35314361	35314455	1000	+	.	gene_id "MSTRG.56572"; transcript_id "MSTRG.56572.231"; exon_number "6";
chr14	StringTie	exon	35317249	35317331	1000	+	.	gene_id "MSTRG.56572"; transcript_id "MSTRG.56572.231"; exon_number "7";
chr14	StringTie	exon	35317357	35317484	1000	+	.	gene_id "MSTRG.56572"; transcript_id "MSTRG.56572.231"; exon_number "8";
chr14	StringTie	transcript	35292388	35317474	1000	+	.	gene_id "MSTRG.56572"; transcript_id "MSTRG.56572.232";
chr14	StringTie	exon	35292388	35292552	1000	+	.	gene_id "MSTRG.56572"; transcript_id "MSTRG.56572.232"; exon_number "1";
chr14	StringTie	exon	35307994	35308088	1000	+	.	gene_id "MSTRG.56572"; transcript_id "MSTRG.56572.232"; exon_number "2";
chr14	StringTie	exon	35308914	35308995	1000	+	.	gene_id "MSTRG.56572"; transcript_id "MSTRG.56572.232"; exon_number "3";
chr14	StringTie	exon	35310740	35310895	1000	+	.	gene_id "MSTRG.56572"; transcript_id "MSTRG.56572.232"; exon_number "4";
chr14	StringTie	exon	35312902	35313059	1000	+	.	gene_id "MSTRG.56572"; transcript_id "MSTRG.56572.232"; exon_number "5";
chr14	StringTie	exon	35314361	35314455	1000	+	.	gene_id "MSTRG.56572"; transcript_id "MSTRG.56572.232"; exon_number "6";
chr14	StringTie	exon	35317249	35317474	1000	+	.	gene_id "MSTRG.56572"; transcript_id "MSTRG.56572.232"; exon_number "7";
chr14	StringTie	transcript	35038671	35084443	1000	+	.	gene_id "MSTRG.56572"; transcript_id "MSTRG.56572.24";
chr14	StringTie	exon	35038671	35039032	1000	+	.	gene_id "MSTRG.56572"; transcript_id "MSTRG.56572.24"; exon_number "1";
chr14	StringTie	exon	35045126	35045194	1000	+	.	gene_id "MSTRG.56572"; transcript_id "MSTRG.56572.24"; exon_number "2";
chr14	StringTie	exon	35045988	35046406	1000	+	.	gene_id "MSTRG.56572"; transcript_id "MSTRG.56572.24"; exon_number "3";
chr14	StringTie	exon	35046505	35046954	1000	+	.	gene_id "MSTRG.56572"; transcript_id "MSTRG.56572.24"; exon_number "4";
chr14	StringTie	exon	35053278	35053451	1000	+	.	gene_id "MSTRG.56572"; transcript_id "MSTRG.56572.24"; exon_number "5";
chr14	StringTie	exon	35077150	35077216	1000	+	.	gene_id "MSTRG.56572"; transcript_id "MSTRG.56572.24"; exon_number "6";
chr14	StringTie	exon	35078927	35079024	1000	+	.	gene_id "MSTRG.56572"; transcript_id "MSTRG.56572.24"; exon_number "7";
chr14	StringTie	exon	35081026	35084443	1000	+	.	gene_id "MSTRG.56572"; transcript_id "MSTRG.56572.24"; exon_number "8";
chr14	StringTie	transcript	35294377	35317487	1000	+	.	gene_id "MSTRG.56572"; transcript_id "MSTRG.56572.241";
chr14	StringTie	exon	35294377	35294529	1000	+	.	gene_id "MSTRG.56572"; transcript_id "MSTRG.56572.241"; exon_number "1";
chr14	StringTie	exon	35307994	35308088	1000	+	.	gene_id "MSTRG.56572"; transcript_id "MSTRG.56572.241"; exon_number "2";
chr14	StringTie	exon	35308914	35308995	1000	+	.	gene_id "MSTRG.56572"; transcript_id "MSTRG.56572.241"; exon_number "3";
chr14	StringTie	exon	35310740	35310892	1000	+	.	gene_id "MSTRG.56572"; transcript_id "MSTRG.56572.241"; exon_number "4";
chr14	StringTie	exon	35312881	35313059	1000	+	.	gene_id "MSTRG.56572"; transcript_id "MSTRG.56572.241"; exon_number "5";
chr14	StringTie	exon	35314361	35314455	1000	+	.	gene_id "MSTRG.56572"; transcript_id "MSTRG.56572.241"; exon_number "6";
chr14	StringTie	exon	35317249	35317487	1000	+	.	gene_id "MSTRG.56572"; transcript_id "MSTRG.56572.241"; exon_number "7";
chr14	StringTie	transcript	35294398	35317478	1000	+	.	gene_id "MSTRG.56572"; transcript_id "MSTRG.56572.242";
chr14	StringTie	exon	35294398	35294529	1000	+	.	gene_id "MSTRG.56572"; transcript_id "MSTRG.56572.242"; exon_number "1";
chr14	StringTie	exon	35307994	35308088	1000	+	.	gene_id "MSTRG.56572"; transcript_id "MSTRG.56572.242"; exon_number "2";
chr14	StringTie	exon	35308914	35308995	1000	+	.	gene_id "MSTRG.56572"; transcript_id "MSTRG.56572.242"; exon_number "3";
chr14	StringTie	exon	35310740	35310777	1000	+	.	gene_id "MSTRG.56572"; transcript_id "MSTRG.56572.242"; exon_number "4";
chr14	StringTie	exon	35310811	35310895	1000	+	.	gene_id "MSTRG.56572"; transcript_id "MSTRG.56572.242"; exon_number "5";
chr14	StringTie	exon	35312881	35313059	1000	+	.	gene_id "MSTRG.56572"; transcript_id "MSTRG.56572.242"; exon_number "6";
chr14	StringTie	exon	35314361	35314455	1000	+	.	gene_id "MSTRG.56572"; transcript_id "MSTRG.56572.242"; exon_number "7";
chr14	StringTie	exon	35317249	35317478	1000	+	.	gene_id "MSTRG.56572"; transcript_id "MSTRG.56572.242"; exon_number "8";
chr14	StringTie	transcript	35294426	35317470	1000	+	.	gene_id "MSTRG.56572"; transcript_id "MSTRG.56572.243";
chr14	StringTie	exon	35294426	35294529	1000	+	.	gene_id "MSTRG.56572"; transcript_id "MSTRG.56572.243"; exon_number "1";
chr14	StringTie	exon	35307994	35308088	1000	+	.	gene_id "MSTRG.56572"; transcript_id "MSTRG.56572.243"; exon_number "2";
chr14	StringTie	exon	35308914	35308995	1000	+	.	gene_id "MSTRG.56572"; transcript_id "MSTRG.56572.243"; exon_number "3";
chr14	StringTie	exon	35310750	35310895	1000	+	.	gene_id "MSTRG.56572"; transcript_id "MSTRG.56572.243"; exon_number "4";
chr14	StringTie	exon	35312881	35313059	1000	+	.	gene_id "MSTRG.56572"; transcript_id "MSTRG.56572.243"; exon_number "5";
chr14	StringTie	exon	35314361	35314455	1000	+	.	gene_id "MSTRG.56572"; transcript_id "MSTRG.56572.243"; exon_number "6";
chr14	StringTie	exon	35317249	35317470	1000	+	.	gene_id "MSTRG.56572"; transcript_id "MSTRG.56572.243"; exon_number "7";
chr14	StringTie	transcript	35294435	35317481	1000	+	.	gene_id "MSTRG.56572"; transcript_id "MSTRG.56572.244";
chr14	StringTie	exon	35294435	35294529	1000	+	.	gene_id "MSTRG.56572"; transcript_id "MSTRG.56572.244"; exon_number "1";
chr14	StringTie	exon	35307994	35308088	1000	+	.	gene_id "MSTRG.56572"; transcript_id "MSTRG.56572.244"; exon_number "2";
chr14	StringTie	exon	35308914	35308995	1000	+	.	gene_id "MSTRG.56572"; transcript_id "MSTRG.56572.244"; exon_number "3";
chr14	StringTie	exon	35310740	35310895	1000	+	.	gene_id "MSTRG.56572"; transcript_id "MSTRG.56572.244"; exon_number "4";
chr14	StringTie	exon	35312881	35313059	1000	+	.	gene_id "MSTRG.56572"; transcript_id "MSTRG.56572.244"; exon_number "5";
chr14	StringTie	exon	35314361	35314455	1000	+	.	gene_id "MSTRG.56572"; transcript_id "MSTRG.56572.244"; exon_number "6";
chr14	StringTie	exon	35317260	35317481	1000	+	.	gene_id "MSTRG.56572"; transcript_id "MSTRG.56572.244"; exon_number "7";
chr14	StringTie	transcript	35294470	35317479	1000	+	.	gene_id "MSTRG.56572"; transcript_id "MSTRG.56572.245";
chr14	StringTie	exon	35294470	35294529	1000	+	.	gene_id "MSTRG.56572"; transcript_id "MSTRG.56572.245"; exon_number "1";
chr14	StringTie	exon	35307994	35308088	1000	+	.	gene_id "MSTRG.56572"; transcript_id "MSTRG.56572.245"; exon_number "2";
chr14	StringTie	exon	35308914	35308995	1000	+	.	gene_id "MSTRG.56572"; transcript_id "MSTRG.56572.245"; exon_number "3";
chr14	StringTie	exon	35310740	35310874	1000	+	.	gene_id "MSTRG.56572"; transcript_id "MSTRG.56572.245"; exon_number "4";
chr14	StringTie	exon	35312947	35313059	1000	+	.	gene_id "MSTRG.56572"; transcript_id "MSTRG.56572.245"; exon_number "5";
chr14	StringTie	exon	35314361	35314455	1000	+	.	gene_id "MSTRG.56572"; transcript_id "MSTRG.56572.245"; exon_number "6";
chr14	StringTie	exon	35317249	35317479	1000	+	.	gene_id "MSTRG.56572"; transcript_id "MSTRG.56572.245"; exon_number "7";
chr14	StringTie	transcript	35302075	35317479	1000	+	.	gene_id "MSTRG.56572"; transcript_id "MSTRG.56572.246";
chr14	StringTie	exon	35302075	35302104	1000	+	.	gene_id "MSTRG.56572"; transcript_id "MSTRG.56572.246"; exon_number "1";
chr14	StringTie	exon	35307994	35308088	1000	+	.	gene_id "MSTRG.56572"; transcript_id "MSTRG.56572.246"; exon_number "2";
chr14	StringTie	exon	35308914	35308995	1000	+	.	gene_id "MSTRG.56572"; transcript_id "MSTRG.56572.246"; exon_number "3";
chr14	StringTie	exon	35310740	35310895	1000	+	.	gene_id "MSTRG.56572"; transcript_id "MSTRG.56572.246"; exon_number "4";
chr14	StringTie	exon	35312881	35313059	1000	+	.	gene_id "MSTRG.56572"; transcript_id "MSTRG.56572.246"; exon_number "5";
chr14	StringTie	exon	35314361	35314455	1000	+	.	gene_id "MSTRG.56572"; transcript_id "MSTRG.56572.246"; exon_number "6";
chr14	StringTie	exon	35317249	35317479	1000	+	.	gene_id "MSTRG.56572"; transcript_id "MSTRG.56572.246"; exon_number "7";
chr14	StringTie	transcript	35038691	35061859	1000	+	.	gene_id "MSTRG.56572"; transcript_id "MSTRG.56572.25";
chr14	StringTie	exon	35038691	35039032	1000	+	.	gene_id "MSTRG.56572"; transcript_id "MSTRG.56572.25"; exon_number "1";
chr14	StringTie	exon	35045131	35045194	1000	+	.	gene_id "MSTRG.56572"; transcript_id "MSTRG.56572.25"; exon_number "2";
chr14	StringTie	exon	35045988	35046130	1000	+	.	gene_id "MSTRG.56572"; transcript_id "MSTRG.56572.25"; exon_number "3";
chr14	StringTie	exon	35046505	35046628	1000	+	.	gene_id "MSTRG.56572"; transcript_id "MSTRG.56572.25"; exon_number "4";
chr14	StringTie	exon	35053278	35053451	1000	+	.	gene_id "MSTRG.56572"; transcript_id "MSTRG.56572.25"; exon_number "5";
chr14	StringTie	exon	35061548	35061859	1000	+	.	gene_id "MSTRG.56572"; transcript_id "MSTRG.56572.25"; exon_number "6";
chr14	StringTie	transcript	35038697	35113152	1000	+	.	gene_id "MSTRG.56572"; transcript_id "MSTRG.56572.26";
chr14	StringTie	exon	35038697	35039032	1000	+	.	gene_id "MSTRG.56572"; transcript_id "MSTRG.56572.26"; exon_number "1";
chr14	StringTie	exon	35042057	35045194	1000	+	.	gene_id "MSTRG.56572"; transcript_id "MSTRG.56572.26"; exon_number "2";
chr14	StringTie	exon	35045988	35046406	1000	+	.	gene_id "MSTRG.56572"; transcript_id "MSTRG.56572.26"; exon_number "3";
chr14	StringTie	exon	35046505	35046628	1000	+	.	gene_id "MSTRG.56572"; transcript_id "MSTRG.56572.26"; exon_number "4";
chr14	StringTie	exon	35053278	35053451	1000	+	.	gene_id "MSTRG.56572"; transcript_id "MSTRG.56572.26"; exon_number "5";
chr14	StringTie	exon	35067595	35067726	1000	+	.	gene_id "MSTRG.56572"; transcript_id "MSTRG.56572.26"; exon_number "6";
chr14	StringTie	exon	35077150	35077216	1000	+	.	gene_id "MSTRG.56572"; transcript_id "MSTRG.56572.26"; exon_number "7";
chr14	StringTie	exon	35078927	35079024	1000	+	.	gene_id "MSTRG.56572"; transcript_id "MSTRG.56572.26"; exon_number "8";
chr14	StringTie	exon	35081022	35083510	1000	+	.	gene_id "MSTRG.56572"; transcript_id "MSTRG.56572.26"; exon_number "9";
chr14	StringTie	exon	35102681	35102729	1000	+	.	gene_id "MSTRG.56572"; transcript_id "MSTRG.56572.26"; exon_number "10";
chr14	StringTie	exon	35106363	35106484	1000	+	.	gene_id "MSTRG.56572"; transcript_id "MSTRG.56572.26"; exon_number "11";
chr14	StringTie	exon	35109895	35109960	1000	+	.	gene_id "MSTRG.56572"; transcript_id "MSTRG.56572.26"; exon_number "12";
chr14	StringTie	exon	35110570	35110642	1000	+	.	gene_id "MSTRG.56572"; transcript_id "MSTRG.56572.26"; exon_number "13";
chr14	StringTie	exon	35112864	35113152	1000	+	.	gene_id "MSTRG.56572"; transcript_id "MSTRG.56572.26"; exon_number "14";
chr14	StringTie	transcript	35038741	35113286	1000	+	.	gene_id "MSTRG.56572"; transcript_id "MSTRG.56572.27";
chr14	StringTie	exon	35038741	35038992	1000	+	.	gene_id "MSTRG.56572"; transcript_id "MSTRG.56572.27"; exon_number "1";
chr14	StringTie	exon	35045131	35045194	1000	+	.	gene_id "MSTRG.56572"; transcript_id "MSTRG.56572.27"; exon_number "2";
chr14	StringTie	exon	35045988	35046130	1000	+	.	gene_id "MSTRG.56572"; transcript_id "MSTRG.56572.27"; exon_number "3";
chr14	StringTie	exon	35046505	35046628	1000	+	.	gene_id "MSTRG.56572"; transcript_id "MSTRG.56572.27"; exon_number "4";
chr14	StringTie	exon	35053278	35053451	1000	+	.	gene_id "MSTRG.56572"; transcript_id "MSTRG.56572.27"; exon_number "5";
chr14	StringTie	exon	35077150	35077216	1000	+	.	gene_id "MSTRG.56572"; transcript_id "MSTRG.56572.27"; exon_number "6";
chr14	StringTie	exon	35078927	35079024	1000	+	.	gene_id "MSTRG.56572"; transcript_id "MSTRG.56572.27"; exon_number "7";
chr14	StringTie	exon	35081022	35083510	1000	+	.	gene_id "MSTRG.56572"; transcript_id "MSTRG.56572.27"; exon_number "8";
chr14	StringTie	exon	35102681	35102729	1000	+	.	gene_id "MSTRG.56572"; transcript_id "MSTRG.56572.27"; exon_number "9";
chr14	StringTie	exon	35106367	35106484	1000	+	.	gene_id "MSTRG.56572"; transcript_id "MSTRG.56572.27"; exon_number "10";
chr14	StringTie	exon	35109895	35109960	1000	+	.	gene_id "MSTRG.56572"; transcript_id "MSTRG.56572.27"; exon_number "11";
chr14	StringTie	exon	35110570	35110642	1000	+	.	gene_id "MSTRG.56572"; transcript_id "MSTRG.56572.27"; exon_number "12";
chr14	StringTie	exon	35112864	35113286	1000	+	.	gene_id "MSTRG.56572"; transcript_id "MSTRG.56572.27"; exon_number "13";
chr14	StringTie	transcript	35038766	35053452	1000	+	.	gene_id "MSTRG.56572"; transcript_id "MSTRG.56572.28";
chr14	StringTie	exon	35038766	35039032	1000	+	.	gene_id "MSTRG.56572"; transcript_id "MSTRG.56572.28"; exon_number "1";
chr14	StringTie	exon	35045988	35046406	1000	+	.	gene_id "MSTRG.56572"; transcript_id "MSTRG.56572.28"; exon_number "2";
chr14	StringTie	exon	35046505	35046628	1000	+	.	gene_id "MSTRG.56572"; transcript_id "MSTRG.56572.28"; exon_number "3";
chr14	StringTie	exon	35050033	35050326	1000	+	.	gene_id "MSTRG.56572"; transcript_id "MSTRG.56572.28"; exon_number "4";
chr14	StringTie	exon	35053278	35053452	1000	+	.	gene_id "MSTRG.56572"; transcript_id "MSTRG.56572.28"; exon_number "5";
chr14	StringTie	transcript	35038806	35113983	1000	+	.	gene_id "MSTRG.56572"; transcript_id "MSTRG.56572.29";
chr14	StringTie	exon	35038806	35038915	1000	+	.	gene_id "MSTRG.56572"; transcript_id "MSTRG.56572.29"; exon_number "1";
chr14	StringTie	exon	35045131	35045194	1000	+	.	gene_id "MSTRG.56572"; transcript_id "MSTRG.56572.29"; exon_number "2";
chr14	StringTie	exon	35045988	35046628	1000	+	.	gene_id "MSTRG.56572"; transcript_id "MSTRG.56572.29"; exon_number "3";
chr14	StringTie	exon	35053278	35053451	1000	+	.	gene_id "MSTRG.56572"; transcript_id "MSTRG.56572.29"; exon_number "4";
chr14	StringTie	exon	35077150	35077216	1000	+	.	gene_id "MSTRG.56572"; transcript_id "MSTRG.56572.29"; exon_number "5";
chr14	StringTie	exon	35078927	35079024	1000	+	.	gene_id "MSTRG.56572"; transcript_id "MSTRG.56572.29"; exon_number "6";
chr14	StringTie	exon	35081022	35083510	1000	+	.	gene_id "MSTRG.56572"; transcript_id "MSTRG.56572.29"; exon_number "7";
chr14	StringTie	exon	35102681	35102729	1000	+	.	gene_id "MSTRG.56572"; transcript_id "MSTRG.56572.29"; exon_number "8";
chr14	StringTie	exon	35110570	35110642	1000	+	.	gene_id "MSTRG.56572"; transcript_id "MSTRG.56572.29"; exon_number "9";
chr14	StringTie	exon	35112864	35113983	1000	+	.	gene_id "MSTRG.56572"; transcript_id "MSTRG.56572.29"; exon_number "10";
chr14	StringTie	transcript	35037382	35062936	1000	+	.	gene_id "MSTRG.56572"; transcript_id "MSTRG.56572.3";
chr14	StringTie	exon	35037382	35037398	1000	+	.	gene_id "MSTRG.56572"; transcript_id "MSTRG.56572.3"; exon_number "1";
chr14	StringTie	exon	35042260	35045194	1000	+	.	gene_id "MSTRG.56572"; transcript_id "MSTRG.56572.3"; exon_number "2";
chr14	StringTie	exon	35045988	35046130	1000	+	.	gene_id "MSTRG.56572"; transcript_id "MSTRG.56572.3"; exon_number "3";
chr14	StringTie	exon	35046505	35046628	1000	+	.	gene_id "MSTRG.56572"; transcript_id "MSTRG.56572.3"; exon_number "4";
chr14	StringTie	exon	35053278	35053451	1000	+	.	gene_id "MSTRG.56572"; transcript_id "MSTRG.56572.3"; exon_number "5";
chr14	StringTie	exon	35061548	35062936	1000	+	.	gene_id "MSTRG.56572"; transcript_id "MSTRG.56572.3"; exon_number "6";
chr14	StringTie	transcript	35038806	35113245	1000	+	.	gene_id "MSTRG.56572"; transcript_id "MSTRG.56572.30";
chr14	StringTie	exon	35038806	35038915	1000	+	.	gene_id "MSTRG.56572"; transcript_id "MSTRG.56572.30"; exon_number "1";
chr14	StringTie	exon	35045131	35045194	1000	+	.	gene_id "MSTRG.56572"; transcript_id "MSTRG.56572.30"; exon_number "2";
chr14	StringTie	exon	35045988	35046406	1000	+	.	gene_id "MSTRG.56572"; transcript_id "MSTRG.56572.30"; exon_number "3";
chr14	StringTie	exon	35046505	35046628	1000	+	.	gene_id "MSTRG.56572"; transcript_id "MSTRG.56572.30"; exon_number "4";
chr14	StringTie	exon	35053278	35053451	1000	+	.	gene_id "MSTRG.56572"; transcript_id "MSTRG.56572.30"; exon_number "5";
chr14	StringTie	exon	35077150	35077216	1000	+	.	gene_id "MSTRG.56572"; transcript_id "MSTRG.56572.30"; exon_number "6";
chr14	StringTie	exon	35078927	35079024	1000	+	.	gene_id "MSTRG.56572"; transcript_id "MSTRG.56572.30"; exon_number "7";
chr14	StringTie	exon	35081022	35083510	1000	+	.	gene_id "MSTRG.56572"; transcript_id "MSTRG.56572.30"; exon_number "8";
chr14	StringTie	exon	35102681	35102729	1000	+	.	gene_id "MSTRG.56572"; transcript_id "MSTRG.56572.30"; exon_number "9";
chr14	StringTie	exon	35109895	35109960	1000	+	.	gene_id "MSTRG.56572"; transcript_id "MSTRG.56572.30"; exon_number "10";
chr14	StringTie	exon	35110570	35110642	1000	+	.	gene_id "MSTRG.56572"; transcript_id "MSTRG.56572.30"; exon_number "11";
chr14	StringTie	exon	35112864	35113245	1000	+	.	gene_id "MSTRG.56572"; transcript_id "MSTRG.56572.30"; exon_number "12";
chr14	StringTie	transcript	35038829	35061582	1000	+	.	gene_id "MSTRG.56572"; transcript_id "MSTRG.56572.31";
chr14	StringTie	exon	35038829	35039032	1000	+	.	gene_id "MSTRG.56572"; transcript_id "MSTRG.56572.31"; exon_number "1";
chr14	StringTie	exon	35045125	35045194	1000	+	.	gene_id "MSTRG.56572"; transcript_id "MSTRG.56572.31"; exon_number "2";
chr14	StringTie	exon	35045988	35046130	1000	+	.	gene_id "MSTRG.56572"; transcript_id "MSTRG.56572.31"; exon_number "3";
chr14	StringTie	exon	35046505	35046628	1000	+	.	gene_id "MSTRG.56572"; transcript_id "MSTRG.56572.31"; exon_number "4";
chr14	StringTie	exon	35053278	35053451	1000	+	.	gene_id "MSTRG.56572"; transcript_id "MSTRG.56572.31"; exon_number "5";
chr14	StringTie	exon	35061548	35061582	1000	+	.	gene_id "MSTRG.56572"; transcript_id "MSTRG.56572.31"; exon_number "6";
chr14	StringTie	transcript	35042681	35113106	1000	+	.	gene_id "MSTRG.56572"; transcript_id "MSTRG.56572.32";
chr14	StringTie	exon	35042681	35046406	1000	+	.	gene_id "MSTRG.56572"; transcript_id "MSTRG.56572.32"; exon_number "1";
chr14	StringTie	exon	35046505	35046628	1000	+	.	gene_id "MSTRG.56572"; transcript_id "MSTRG.56572.32"; exon_number "2";
chr14	StringTie	exon	35050033	35051262	1000	+	.	gene_id "MSTRG.56572"; transcript_id "MSTRG.56572.32"; exon_number "3";
chr14	StringTie	exon	35053278	35053451	1000	+	.	gene_id "MSTRG.56572"; transcript_id "MSTRG.56572.32"; exon_number "4";
chr14	StringTie	exon	35077150	35077216	1000	+	.	gene_id "MSTRG.56572"; transcript_id "MSTRG.56572.32"; exon_number "5";
chr14	StringTie	exon	35078927	35079024	1000	+	.	gene_id "MSTRG.56572"; transcript_id "MSTRG.56572.32"; exon_number "6";
chr14	StringTie	exon	35081022	35083558	1000	+	.	gene_id "MSTRG.56572"; transcript_id "MSTRG.56572.32"; exon_number "7";
chr14	StringTie	exon	35092090	35092211	1000	+	.	gene_id "MSTRG.56572"; transcript_id "MSTRG.56572.32"; exon_number "8";
chr14	StringTie	exon	35102681	35102729	1000	+	.	gene_id "MSTRG.56572"; transcript_id "MSTRG.56572.32"; exon_number "9";
chr14	StringTie	exon	35112864	35113106	1000	+	.	gene_id "MSTRG.56572"; transcript_id "MSTRG.56572.32"; exon_number "10";
chr14	StringTie	transcript	35042820	35113167	1000	+	.	gene_id "MSTRG.56572"; transcript_id "MSTRG.56572.33";
chr14	StringTie	exon	35042820	35046406	1000	+	.	gene_id "MSTRG.56572"; transcript_id "MSTRG.56572.33"; exon_number "1";
chr14	StringTie	exon	35046505	35046628	1000	+	.	gene_id "MSTRG.56572"; transcript_id "MSTRG.56572.33"; exon_number "2";
chr14	StringTie	exon	35050033	35051262	1000	+	.	gene_id "MSTRG.56572"; transcript_id "MSTRG.56572.33"; exon_number "3";
chr14	StringTie	exon	35053278	35053451	1000	+	.	gene_id "MSTRG.56572"; transcript_id "MSTRG.56572.33"; exon_number "4";
chr14	StringTie	exon	35077150	35077216	1000	+	.	gene_id "MSTRG.56572"; transcript_id "MSTRG.56572.33"; exon_number "5";
chr14	StringTie	exon	35078927	35079024	1000	+	.	gene_id "MSTRG.56572"; transcript_id "MSTRG.56572.33"; exon_number "6";
chr14	StringTie	exon	35081022	35083558	1000	+	.	gene_id "MSTRG.56572"; transcript_id "MSTRG.56572.33"; exon_number "7";
chr14	StringTie	exon	35102681	35102729	1000	+	.	gene_id "MSTRG.56572"; transcript_id "MSTRG.56572.33"; exon_number "8";
chr14	StringTie	exon	35106367	35106484	1000	+	.	gene_id "MSTRG.56572"; transcript_id "MSTRG.56572.33"; exon_number "9";
chr14	StringTie	exon	35110570	35110642	1000	+	.	gene_id "MSTRG.56572"; transcript_id "MSTRG.56572.33"; exon_number "10";
chr14	StringTie	exon	35112864	35113167	1000	+	.	gene_id "MSTRG.56572"; transcript_id "MSTRG.56572.33"; exon_number "11";
chr14	StringTie	transcript	35042843	35113404	1000	+	.	gene_id "MSTRG.56572"; transcript_id "MSTRG.56572.34";
chr14	StringTie	exon	35042843	35046406	1000	+	.	gene_id "MSTRG.56572"; transcript_id "MSTRG.56572.34"; exon_number "1";
chr14	StringTie	exon	35046505	35046954	1000	+	.	gene_id "MSTRG.56572"; transcript_id "MSTRG.56572.34"; exon_number "2";
chr14	StringTie	exon	35053278	35053451	1000	+	.	gene_id "MSTRG.56572"; transcript_id "MSTRG.56572.34"; exon_number "3";
chr14	StringTie	exon	35077150	35077216	1000	+	.	gene_id "MSTRG.56572"; transcript_id "MSTRG.56572.34"; exon_number "4";
chr14	StringTie	exon	35078927	35079024	1000	+	.	gene_id "MSTRG.56572"; transcript_id "MSTRG.56572.34"; exon_number "5";
chr14	StringTie	exon	35081022	35083510	1000	+	.	gene_id "MSTRG.56572"; transcript_id "MSTRG.56572.34"; exon_number "6";
chr14	StringTie	exon	35102681	35102729	1000	+	.	gene_id "MSTRG.56572"; transcript_id "MSTRG.56572.34"; exon_number "7";
chr14	StringTie	exon	35106363	35106484	1000	+	.	gene_id "MSTRG.56572"; transcript_id "MSTRG.56572.34"; exon_number "8";
chr14	StringTie	exon	35109895	35109960	1000	+	.	gene_id "MSTRG.56572"; transcript_id "MSTRG.56572.34"; exon_number "9";
chr14	StringTie	exon	35110570	35110642	1000	+	.	gene_id "MSTRG.56572"; transcript_id "MSTRG.56572.34"; exon_number "10";
chr14	StringTie	exon	35112864	35113404	1000	+	.	gene_id "MSTRG.56572"; transcript_id "MSTRG.56572.34"; exon_number "11";
chr14	StringTie	transcript	35042892	35113303	1000	+	.	gene_id "MSTRG.56572"; transcript_id "MSTRG.56572.35";
chr14	StringTie	exon	35042892	35045194	1000	+	.	gene_id "MSTRG.56572"; transcript_id "MSTRG.56572.35"; exon_number "1";
chr14	StringTie	exon	35045988	35046628	1000	+	.	gene_id "MSTRG.56572"; transcript_id "MSTRG.56572.35"; exon_number "2";
chr14	StringTie	exon	35053278	35053451	1000	+	.	gene_id "MSTRG.56572"; transcript_id "MSTRG.56572.35"; exon_number "3";
chr14	StringTie	exon	35077150	35077216	1000	+	.	gene_id "MSTRG.56572"; transcript_id "MSTRG.56572.35"; exon_number "4";
chr14	StringTie	exon	35078927	35079024	1000	+	.	gene_id "MSTRG.56572"; transcript_id "MSTRG.56572.35"; exon_number "5";
chr14	StringTie	exon	35081022	35083510	1000	+	.	gene_id "MSTRG.56572"; transcript_id "MSTRG.56572.35"; exon_number "6";
chr14	StringTie	exon	35102681	35102729	1000	+	.	gene_id "MSTRG.56572"; transcript_id "MSTRG.56572.35"; exon_number "7";
chr14	StringTie	exon	35106367	35106484	1000	+	.	gene_id "MSTRG.56572"; transcript_id "MSTRG.56572.35"; exon_number "8";
chr14	StringTie	exon	35109895	35110642	1000	+	.	gene_id "MSTRG.56572"; transcript_id "MSTRG.56572.35"; exon_number "9";
chr14	StringTie	exon	35112864	35113303	1000	+	.	gene_id "MSTRG.56572"; transcript_id "MSTRG.56572.35"; exon_number "10";
chr14	StringTie	transcript	35042908	35113248	1000	+	.	gene_id "MSTRG.56572"; transcript_id "MSTRG.56572.36";
chr14	StringTie	exon	35042908	35046406	1000	+	.	gene_id "MSTRG.56572"; transcript_id "MSTRG.56572.36"; exon_number "1";
chr14	StringTie	exon	35046505	35046628	1000	+	.	gene_id "MSTRG.56572"; transcript_id "MSTRG.56572.36"; exon_number "2";
chr14	StringTie	exon	35050033	35051262	1000	+	.	gene_id "MSTRG.56572"; transcript_id "MSTRG.56572.36"; exon_number "3";
chr14	StringTie	exon	35053278	35053451	1000	+	.	gene_id "MSTRG.56572"; transcript_id "MSTRG.56572.36"; exon_number "4";
chr14	StringTie	exon	35077150	35077216	1000	+	.	gene_id "MSTRG.56572"; transcript_id "MSTRG.56572.36"; exon_number "5";
chr14	StringTie	exon	35078927	35079024	1000	+	.	gene_id "MSTRG.56572"; transcript_id "MSTRG.56572.36"; exon_number "6";
chr14	StringTie	exon	35081022	35083558	1000	+	.	gene_id "MSTRG.56572"; transcript_id "MSTRG.56572.36"; exon_number "7";
chr14	StringTie	exon	35092094	35092211	1000	+	.	gene_id "MSTRG.56572"; transcript_id "MSTRG.56572.36"; exon_number "8";
chr14	StringTie	exon	35102681	35102729	1000	+	.	gene_id "MSTRG.56572"; transcript_id "MSTRG.56572.36"; exon_number "9";
chr14	StringTie	exon	35106367	35106484	1000	+	.	gene_id "MSTRG.56572"; transcript_id "MSTRG.56572.36"; exon_number "10";
chr14	StringTie	exon	35109895	35109960	1000	+	.	gene_id "MSTRG.56572"; transcript_id "MSTRG.56572.36"; exon_number "11";
chr14	StringTie	exon	35110570	35110642	1000	+	.	gene_id "MSTRG.56572"; transcript_id "MSTRG.56572.36"; exon_number "12";
chr14	StringTie	exon	35112864	35113248	1000	+	.	gene_id "MSTRG.56572"; transcript_id "MSTRG.56572.36"; exon_number "13";
chr14	StringTie	transcript	35042945	35113809	1000	+	.	gene_id "MSTRG.56572"; transcript_id "MSTRG.56572.37";
chr14	StringTie	exon	35042945	35046628	1000	+	.	gene_id "MSTRG.56572"; transcript_id "MSTRG.56572.37"; exon_number "1";
chr14	StringTie	exon	35053278	35053451	1000	+	.	gene_id "MSTRG.56572"; transcript_id "MSTRG.56572.37"; exon_number "2";
chr14	StringTie	exon	35077150	35077216	1000	+	.	gene_id "MSTRG.56572"; transcript_id "MSTRG.56572.37"; exon_number "3";
chr14	StringTie	exon	35078927	35079024	1000	+	.	gene_id "MSTRG.56572"; transcript_id "MSTRG.56572.37"; exon_number "4";
chr14	StringTie	exon	35081022	35083558	1000	+	.	gene_id "MSTRG.56572"; transcript_id "MSTRG.56572.37"; exon_number "5";
chr14	StringTie	exon	35092094	35092211	1000	+	.	gene_id "MSTRG.56572"; transcript_id "MSTRG.56572.37"; exon_number "6";
chr14	StringTie	exon	35102681	35102729	1000	+	.	gene_id "MSTRG.56572"; transcript_id "MSTRG.56572.37"; exon_number "7";
chr14	StringTie	exon	35106367	35106484	1000	+	.	gene_id "MSTRG.56572"; transcript_id "MSTRG.56572.37"; exon_number "8";
chr14	StringTie	exon	35110570	35110642	1000	+	.	gene_id "MSTRG.56572"; transcript_id "MSTRG.56572.37"; exon_number "9";
chr14	StringTie	exon	35112864	35113809	1000	+	.	gene_id "MSTRG.56572"; transcript_id "MSTRG.56572.37"; exon_number "10";
chr14	StringTie	transcript	35042985	35113721	1000	+	.	gene_id "MSTRG.56572"; transcript_id "MSTRG.56572.38";
chr14	StringTie	exon	35042985	35046406	1000	+	.	gene_id "MSTRG.56572"; transcript_id "MSTRG.56572.38"; exon_number "1";
chr14	StringTie	exon	35046505	35046628	1000	+	.	gene_id "MSTRG.56572"; transcript_id "MSTRG.56572.38"; exon_number "2";
chr14	StringTie	exon	35053278	35053451	1000	+	.	gene_id "MSTRG.56572"; transcript_id "MSTRG.56572.38"; exon_number "3";
chr14	StringTie	exon	35077150	35077216	1000	+	.	gene_id "MSTRG.56572"; transcript_id "MSTRG.56572.38"; exon_number "4";
chr14	StringTie	exon	35078927	35079024	1000	+	.	gene_id "MSTRG.56572"; transcript_id "MSTRG.56572.38"; exon_number "5";
chr14	StringTie	exon	35081022	35083510	1000	+	.	gene_id "MSTRG.56572"; transcript_id "MSTRG.56572.38"; exon_number "6";
chr14	StringTie	exon	35102681	35102729	1000	+	.	gene_id "MSTRG.56572"; transcript_id "MSTRG.56572.38"; exon_number "7";
chr14	StringTie	exon	35109895	35109960	1000	+	.	gene_id "MSTRG.56572"; transcript_id "MSTRG.56572.38"; exon_number "8";
chr14	StringTie	exon	35110570	35110642	1000	+	.	gene_id "MSTRG.56572"; transcript_id "MSTRG.56572.38"; exon_number "9";
chr14	StringTie	exon	35112864	35113721	1000	+	.	gene_id "MSTRG.56572"; transcript_id "MSTRG.56572.38"; exon_number "10";
chr14	StringTie	transcript	35043493	35113130	1000	+	.	gene_id "MSTRG.56572"; transcript_id "MSTRG.56572.39";
chr14	StringTie	exon	35043493	35046406	1000	+	.	gene_id "MSTRG.56572"; transcript_id "MSTRG.56572.39"; exon_number "1";
chr14	StringTie	exon	35046505	35046954	1000	+	.	gene_id "MSTRG.56572"; transcript_id "MSTRG.56572.39"; exon_number "2";
chr14	StringTie	exon	35053278	35053451	1000	+	.	gene_id "MSTRG.56572"; transcript_id "MSTRG.56572.39"; exon_number "3";
chr14	StringTie	exon	35077150	35077216	1000	+	.	gene_id "MSTRG.56572"; transcript_id "MSTRG.56572.39"; exon_number "4";
chr14	StringTie	exon	35078927	35079024	1000	+	.	gene_id "MSTRG.56572"; transcript_id "MSTRG.56572.39"; exon_number "5";
chr14	StringTie	exon	35081022	35081559	1000	+	.	gene_id "MSTRG.56572"; transcript_id "MSTRG.56572.39"; exon_number "6";
chr14	StringTie	exon	35099652	35099695	1000	+	.	gene_id "MSTRG.56572"; transcript_id "MSTRG.56572.39"; exon_number "7";
chr14	StringTie	exon	35102681	35102729	1000	+	.	gene_id "MSTRG.56572"; transcript_id "MSTRG.56572.39"; exon_number "8";
chr14	StringTie	exon	35110570	35110642	1000	+	.	gene_id "MSTRG.56572"; transcript_id "MSTRG.56572.39"; exon_number "9";
chr14	StringTie	exon	35112864	35113130	1000	+	.	gene_id "MSTRG.56572"; transcript_id "MSTRG.56572.39"; exon_number "10";
chr14	StringTie	transcript	35037382	35113242	1000	+	.	gene_id "MSTRG.56572"; transcript_id "MSTRG.56572.4";
chr14	StringTie	exon	35037382	35037398	1000	+	.	gene_id "MSTRG.56572"; transcript_id "MSTRG.56572.4"; exon_number "1";
chr14	StringTie	exon	35042260	35045194	1000	+	.	gene_id "MSTRG.56572"; transcript_id "MSTRG.56572.4"; exon_number "2";
chr14	StringTie	exon	35045988	35046130	1000	+	.	gene_id "MSTRG.56572"; transcript_id "MSTRG.56572.4"; exon_number "3";
chr14	StringTie	exon	35046505	35046628	1000	+	.	gene_id "MSTRG.56572"; transcript_id "MSTRG.56572.4"; exon_number "4";
chr14	StringTie	exon	35053278	35053451	1000	+	.	gene_id "MSTRG.56572"; transcript_id "MSTRG.56572.4"; exon_number "5";
chr14	StringTie	exon	35058584	35058774	1000	+	.	gene_id "MSTRG.56572"; transcript_id "MSTRG.56572.4"; exon_number "6";
chr14	StringTie	exon	35077150	35077216	1000	+	.	gene_id "MSTRG.56572"; transcript_id "MSTRG.56572.4"; exon_number "7";
chr14	StringTie	exon	35078927	35079024	1000	+	.	gene_id "MSTRG.56572"; transcript_id "MSTRG.56572.4"; exon_number "8";
chr14	StringTie	exon	35081022	35081559	1000	+	.	gene_id "MSTRG.56572"; transcript_id "MSTRG.56572.4"; exon_number "9";
chr14	StringTie	exon	35092094	35092211	1000	+	.	gene_id "MSTRG.56572"; transcript_id "MSTRG.56572.4"; exon_number "10";
chr14	StringTie	exon	35102681	35102729	1000	+	.	gene_id "MSTRG.56572"; transcript_id "MSTRG.56572.4"; exon_number "11";
chr14	StringTie	exon	35106367	35106484	1000	+	.	gene_id "MSTRG.56572"; transcript_id "MSTRG.56572.4"; exon_number "12";
chr14	StringTie	exon	35109895	35109960	1000	+	.	gene_id "MSTRG.56572"; transcript_id "MSTRG.56572.4"; exon_number "13";
chr14	StringTie	exon	35110570	35110642	1000	+	.	gene_id "MSTRG.56572"; transcript_id "MSTRG.56572.4"; exon_number "14";
chr14	StringTie	exon	35112864	35113242	1000	+	.	gene_id "MSTRG.56572"; transcript_id "MSTRG.56572.4"; exon_number "15";
chr14	StringTie	transcript	35043493	35114154	1000	+	.	gene_id "MSTRG.56572"; transcript_id "MSTRG.56572.40";
chr14	StringTie	exon	35043493	35047084	1000	+	.	gene_id "MSTRG.56572"; transcript_id "MSTRG.56572.40"; exon_number "1";
chr14	StringTie	exon	35053278	35053451	1000	+	.	gene_id "MSTRG.56572"; transcript_id "MSTRG.56572.40"; exon_number "2";
chr14	StringTie	exon	35077150	35077216	1000	+	.	gene_id "MSTRG.56572"; transcript_id "MSTRG.56572.40"; exon_number "3";
chr14	StringTie	exon	35078927	35079024	1000	+	.	gene_id "MSTRG.56572"; transcript_id "MSTRG.56572.40"; exon_number "4";
chr14	StringTie	exon	35081022	35083510	1000	+	.	gene_id "MSTRG.56572"; transcript_id "MSTRG.56572.40"; exon_number "5";
chr14	StringTie	exon	35092094	35092211	1000	+	.	gene_id "MSTRG.56572"; transcript_id "MSTRG.56572.40"; exon_number "6";
chr14	StringTie	exon	35102681	35102729	1000	+	.	gene_id "MSTRG.56572"; transcript_id "MSTRG.56572.40"; exon_number "7";
chr14	StringTie	exon	35106367	35106484	1000	+	.	gene_id "MSTRG.56572"; transcript_id "MSTRG.56572.40"; exon_number "8";
chr14	StringTie	exon	35110570	35110642	1000	+	.	gene_id "MSTRG.56572"; transcript_id "MSTRG.56572.40"; exon_number "9";
chr14	StringTie	exon	35112864	35114154	1000	+	.	gene_id "MSTRG.56572"; transcript_id "MSTRG.56572.40"; exon_number "10";
chr14	StringTie	transcript	35043560	35063358	1000	+	.	gene_id "MSTRG.56572"; transcript_id "MSTRG.56572.41";
chr14	StringTie	exon	35043560	35046406	1000	+	.	gene_id "MSTRG.56572"; transcript_id "MSTRG.56572.41"; exon_number "1";
chr14	StringTie	exon	35046505	35046628	1000	+	.	gene_id "MSTRG.56572"; transcript_id "MSTRG.56572.41"; exon_number "2";
chr14	StringTie	exon	35053278	35053451	1000	+	.	gene_id "MSTRG.56572"; transcript_id "MSTRG.56572.41"; exon_number "3";
chr14	StringTie	exon	35061548	35063358	1000	+	.	gene_id "MSTRG.56572"; transcript_id "MSTRG.56572.41"; exon_number "4";
chr14	StringTie	transcript	35043643	35114610	1000	+	.	gene_id "MSTRG.56572"; transcript_id "MSTRG.56572.42";
chr14	StringTie	exon	35043643	35046406	1000	+	.	gene_id "MSTRG.56572"; transcript_id "MSTRG.56572.42"; exon_number "1";
chr14	StringTie	exon	35046505	35046628	1000	+	.	gene_id "MSTRG.56572"; transcript_id "MSTRG.56572.42"; exon_number "2";
chr14	StringTie	exon	35053278	35053451	1000	+	.	gene_id "MSTRG.56572"; transcript_id "MSTRG.56572.42"; exon_number "3";
chr14	StringTie	exon	35077150	35077216	1000	+	.	gene_id "MSTRG.56572"; transcript_id "MSTRG.56572.42"; exon_number "4";
chr14	StringTie	exon	35078927	35079024	1000	+	.	gene_id "MSTRG.56572"; transcript_id "MSTRG.56572.42"; exon_number "5";
chr14	StringTie	exon	35081022	35083558	1000	+	.	gene_id "MSTRG.56572"; transcript_id "MSTRG.56572.42"; exon_number "6";
chr14	StringTie	exon	35092094	35092211	1000	+	.	gene_id "MSTRG.56572"; transcript_id "MSTRG.56572.42"; exon_number "7";
chr14	StringTie	exon	35102681	35102729	1000	+	.	gene_id "MSTRG.56572"; transcript_id "MSTRG.56572.42"; exon_number "8";
chr14	StringTie	exon	35106367	35106484	1000	+	.	gene_id "MSTRG.56572"; transcript_id "MSTRG.56572.42"; exon_number "9";
chr14	StringTie	exon	35109895	35109960	1000	+	.	gene_id "MSTRG.56572"; transcript_id "MSTRG.56572.42"; exon_number "10";
chr14	StringTie	exon	35110570	35110642	1000	+	.	gene_id "MSTRG.56572"; transcript_id "MSTRG.56572.42"; exon_number "11";
chr14	StringTie	exon	35112864	35114610	1000	+	.	gene_id "MSTRG.56572"; transcript_id "MSTRG.56572.42"; exon_number "12";
chr14	StringTie	transcript	35043666	35061585	1000	+	.	gene_id "MSTRG.56572"; transcript_id "MSTRG.56572.43";
chr14	StringTie	exon	35043666	35046406	1000	+	.	gene_id "MSTRG.56572"; transcript_id "MSTRG.56572.43"; exon_number "1";
chr14	StringTie	exon	35046505	35046628	1000	+	.	gene_id "MSTRG.56572"; transcript_id "MSTRG.56572.43"; exon_number "2";
chr14	StringTie	exon	35050033	35051262	1000	+	.	gene_id "MSTRG.56572"; transcript_id "MSTRG.56572.43"; exon_number "3";
chr14	StringTie	exon	35053278	35053451	1000	+	.	gene_id "MSTRG.56572"; transcript_id "MSTRG.56572.43"; exon_number "4";
chr14	StringTie	exon	35061548	35061585	1000	+	.	gene_id "MSTRG.56572"; transcript_id "MSTRG.56572.43"; exon_number "5";
chr14	StringTie	transcript	35043685	35113199	1000	+	.	gene_id "MSTRG.56572"; transcript_id "MSTRG.56572.44";
chr14	StringTie	exon	35043685	35045194	1000	+	.	gene_id "MSTRG.56572"; transcript_id "MSTRG.56572.44"; exon_number "1";
chr14	StringTie	exon	35045827	35046628	1000	+	.	gene_id "MSTRG.56572"; transcript_id "MSTRG.56572.44"; exon_number "2";
chr14	StringTie	exon	35053278	35053451	1000	+	.	gene_id "MSTRG.56572"; transcript_id "MSTRG.56572.44"; exon_number "3";
chr14	StringTie	exon	35077150	35077216	1000	+	.	gene_id "MSTRG.56572"; transcript_id "MSTRG.56572.44"; exon_number "4";
chr14	StringTie	exon	35078927	35079024	1000	+	.	gene_id "MSTRG.56572"; transcript_id "MSTRG.56572.44"; exon_number "5";
chr14	StringTie	exon	35081022	35083558	1000	+	.	gene_id "MSTRG.56572"; transcript_id "MSTRG.56572.44"; exon_number "6";
chr14	StringTie	exon	35092094	35092211	1000	+	.	gene_id "MSTRG.56572"; transcript_id "MSTRG.56572.44"; exon_number "7";
chr14	StringTie	exon	35102681	35102729	1000	+	.	gene_id "MSTRG.56572"; transcript_id "MSTRG.56572.44"; exon_number "8";
chr14	StringTie	exon	35109895	35109960	1000	+	.	gene_id "MSTRG.56572"; transcript_id "MSTRG.56572.44"; exon_number "9";
chr14	StringTie	exon	35110570	35110642	1000	+	.	gene_id "MSTRG.56572"; transcript_id "MSTRG.56572.44"; exon_number "10";
chr14	StringTie	exon	35112864	35113199	1000	+	.	gene_id "MSTRG.56572"; transcript_id "MSTRG.56572.44"; exon_number "11";
chr14	StringTie	transcript	35043689	35083477	1000	+	.	gene_id "MSTRG.56572"; transcript_id "MSTRG.56572.45";
chr14	StringTie	exon	35043689	35046406	1000	+	.	gene_id "MSTRG.56572"; transcript_id "MSTRG.56572.45"; exon_number "1";
chr14	StringTie	exon	35046505	35046628	1000	+	.	gene_id "MSTRG.56572"; transcript_id "MSTRG.56572.45"; exon_number "2";
chr14	StringTie	exon	35050033	35051262	1000	+	.	gene_id "MSTRG.56572"; transcript_id "MSTRG.56572.45"; exon_number "3";
chr14	StringTie	exon	35053278	35053451	1000	+	.	gene_id "MSTRG.56572"; transcript_id "MSTRG.56572.45"; exon_number "4";
chr14	StringTie	exon	35077150	35077216	1000	+	.	gene_id "MSTRG.56572"; transcript_id "MSTRG.56572.45"; exon_number "5";
chr14	StringTie	exon	35078927	35079024	1000	+	.	gene_id "MSTRG.56572"; transcript_id "MSTRG.56572.45"; exon_number "6";
chr14	StringTie	exon	35081026	35083477	1000	+	.	gene_id "MSTRG.56572"; transcript_id "MSTRG.56572.45"; exon_number "7";
chr14	StringTie	transcript	35043706	35113133	1000	+	.	gene_id "MSTRG.56572"; transcript_id "MSTRG.56572.46";
chr14	StringTie	exon	35043706	35046406	1000	+	.	gene_id "MSTRG.56572"; transcript_id "MSTRG.56572.46"; exon_number "1";
chr14	StringTie	exon	35046505	35047084	1000	+	.	gene_id "MSTRG.56572"; transcript_id "MSTRG.56572.46"; exon_number "2";
chr14	StringTie	exon	35053278	35053451	1000	+	.	gene_id "MSTRG.56572"; transcript_id "MSTRG.56572.46"; exon_number "3";
chr14	StringTie	exon	35077150	35077216	1000	+	.	gene_id "MSTRG.56572"; transcript_id "MSTRG.56572.46"; exon_number "4";
chr14	StringTie	exon	35078927	35079024	1000	+	.	gene_id "MSTRG.56572"; transcript_id "MSTRG.56572.46"; exon_number "5";
chr14	StringTie	exon	35081022	35083510	1000	+	.	gene_id "MSTRG.56572"; transcript_id "MSTRG.56572.46"; exon_number "6";
chr14	StringTie	exon	35102681	35102729	1000	+	.	gene_id "MSTRG.56572"; transcript_id "MSTRG.56572.46"; exon_number "7";
chr14	StringTie	exon	35106367	35106484	1000	+	.	gene_id "MSTRG.56572"; transcript_id "MSTRG.56572.46"; exon_number "8";
chr14	StringTie	exon	35110570	35110642	1000	+	.	gene_id "MSTRG.56572"; transcript_id "MSTRG.56572.46"; exon_number "9";
chr14	StringTie	exon	35112864	35113133	1000	+	.	gene_id "MSTRG.56572"; transcript_id "MSTRG.56572.46"; exon_number "10";
chr14	StringTie	transcript	35043743	35114365	1000	+	.	gene_id "MSTRG.56572"; transcript_id "MSTRG.56572.47";
chr14	StringTie	exon	35043743	35046406	1000	+	.	gene_id "MSTRG.56572"; transcript_id "MSTRG.56572.47"; exon_number "1";
chr14	StringTie	exon	35046505	35046628	1000	+	.	gene_id "MSTRG.56572"; transcript_id "MSTRG.56572.47"; exon_number "2";
chr14	StringTie	exon	35053278	35053451	1000	+	.	gene_id "MSTRG.56572"; transcript_id "MSTRG.56572.47"; exon_number "3";
chr14	StringTie	exon	35077150	35077216	1000	+	.	gene_id "MSTRG.56572"; transcript_id "MSTRG.56572.47"; exon_number "4";
chr14	StringTie	exon	35078927	35079024	1000	+	.	gene_id "MSTRG.56572"; transcript_id "MSTRG.56572.47"; exon_number "5";
chr14	StringTie	exon	35081022	35083510	1000	+	.	gene_id "MSTRG.56572"; transcript_id "MSTRG.56572.47"; exon_number "6";
chr14	StringTie	exon	35092094	35092211	1000	+	.	gene_id "MSTRG.56572"; transcript_id "MSTRG.56572.47"; exon_number "7";
chr14	StringTie	exon	35102681	35102729	1000	+	.	gene_id "MSTRG.56572"; transcript_id "MSTRG.56572.47"; exon_number "8";
chr14	StringTie	exon	35106367	35106484	1000	+	.	gene_id "MSTRG.56572"; transcript_id "MSTRG.56572.47"; exon_number "9";
chr14	StringTie	exon	35109895	35109960	1000	+	.	gene_id "MSTRG.56572"; transcript_id "MSTRG.56572.47"; exon_number "10";
chr14	StringTie	exon	35110570	35110642	1000	+	.	gene_id "MSTRG.56572"; transcript_id "MSTRG.56572.47"; exon_number "11";
chr14	StringTie	exon	35112864	35114365	1000	+	.	gene_id "MSTRG.56572"; transcript_id "MSTRG.56572.47"; exon_number "12";
chr14	StringTie	transcript	35043769	35113134	1000	+	.	gene_id "MSTRG.56572"; transcript_id "MSTRG.56572.48";
chr14	StringTie	exon	35043769	35044387	1000	+	.	gene_id "MSTRG.56572"; transcript_id "MSTRG.56572.48"; exon_number "1";
chr14	StringTie	exon	35044650	35046954	1000	+	.	gene_id "MSTRG.56572"; transcript_id "MSTRG.56572.48"; exon_number "2";
chr14	StringTie	exon	35053278	35053451	1000	+	.	gene_id "MSTRG.56572"; transcript_id "MSTRG.56572.48"; exon_number "3";
chr14	StringTie	exon	35077150	35077216	1000	+	.	gene_id "MSTRG.56572"; transcript_id "MSTRG.56572.48"; exon_number "4";
chr14	StringTie	exon	35078927	35079024	1000	+	.	gene_id "MSTRG.56572"; transcript_id "MSTRG.56572.48"; exon_number "5";
chr14	StringTie	exon	35081022	35083558	1000	+	.	gene_id "MSTRG.56572"; transcript_id "MSTRG.56572.48"; exon_number "6";
chr14	StringTie	exon	35102681	35102729	1000	+	.	gene_id "MSTRG.56572"; transcript_id "MSTRG.56572.48"; exon_number "7";
chr14	StringTie	exon	35109895	35109960	1000	+	.	gene_id "MSTRG.56572"; transcript_id "MSTRG.56572.48"; exon_number "8";
chr14	StringTie	exon	35110570	35110642	1000	+	.	gene_id "MSTRG.56572"; transcript_id "MSTRG.56572.48"; exon_number "9";
chr14	StringTie	exon	35112864	35113134	1000	+	.	gene_id "MSTRG.56572"; transcript_id "MSTRG.56572.48"; exon_number "10";
chr14	StringTie	transcript	35043785	35114849	1000	+	.	gene_id "MSTRG.56572"; transcript_id "MSTRG.56572.49";
chr14	StringTie	exon	35043785	35045194	1000	+	.	gene_id "MSTRG.56572"; transcript_id "MSTRG.56572.49"; exon_number "1";
chr14	StringTie	exon	35045988	35046406	1000	+	.	gene_id "MSTRG.56572"; transcript_id "MSTRG.56572.49"; exon_number "2";
chr14	StringTie	exon	35046505	35046628	1000	+	.	gene_id "MSTRG.56572"; transcript_id "MSTRG.56572.49"; exon_number "3";
chr14	StringTie	exon	35053278	35053451	1000	+	.	gene_id "MSTRG.56572"; transcript_id "MSTRG.56572.49"; exon_number "4";
chr14	StringTie	exon	35058584	35058690	1000	+	.	gene_id "MSTRG.56572"; transcript_id "MSTRG.56572.49"; exon_number "5";
chr14	StringTie	exon	35077150	35077216	1000	+	.	gene_id "MSTRG.56572"; transcript_id "MSTRG.56572.49"; exon_number "6";
chr14	StringTie	exon	35078927	35079024	1000	+	.	gene_id "MSTRG.56572"; transcript_id "MSTRG.56572.49"; exon_number "7";
chr14	StringTie	exon	35081022	35083558	1000	+	.	gene_id "MSTRG.56572"; transcript_id "MSTRG.56572.49"; exon_number "8";
chr14	StringTie	exon	35092094	35092211	1000	+	.	gene_id "MSTRG.56572"; transcript_id "MSTRG.56572.49"; exon_number "9";
chr14	StringTie	exon	35102681	35102729	1000	+	.	gene_id "MSTRG.56572"; transcript_id "MSTRG.56572.49"; exon_number "10";
chr14	StringTie	exon	35109895	35109960	1000	+	.	gene_id "MSTRG.56572"; transcript_id "MSTRG.56572.49"; exon_number "11";
chr14	StringTie	exon	35110570	35110642	1000	+	.	gene_id "MSTRG.56572"; transcript_id "MSTRG.56572.49"; exon_number "12";
chr14	StringTie	exon	35112864	35114849	1000	+	.	gene_id "MSTRG.56572"; transcript_id "MSTRG.56572.49"; exon_number "13";
chr14	StringTie	transcript	35037382	35114479	1000	+	.	gene_id "MSTRG.56572"; transcript_id "MSTRG.56572.5";
chr14	StringTie	exon	35037382	35037398	1000	+	.	gene_id "MSTRG.56572"; transcript_id "MSTRG.56572.5"; exon_number "1";
chr14	StringTie	exon	35042260	35045194	1000	+	.	gene_id "MSTRG.56572"; transcript_id "MSTRG.56572.5"; exon_number "2";
chr14	StringTie	exon	35045988	35046130	1000	+	.	gene_id "MSTRG.56572"; transcript_id "MSTRG.56572.5"; exon_number "3";
chr14	StringTie	exon	35046505	35046628	1000	+	.	gene_id "MSTRG.56572"; transcript_id "MSTRG.56572.5"; exon_number "4";
chr14	StringTie	exon	35050033	35050313	1000	+	.	gene_id "MSTRG.56572"; transcript_id "MSTRG.56572.5"; exon_number "5";
chr14	StringTie	exon	35053278	35053451	1000	+	.	gene_id "MSTRG.56572"; transcript_id "MSTRG.56572.5"; exon_number "6";
chr14	StringTie	exon	35058584	35059078	1000	+	.	gene_id "MSTRG.56572"; transcript_id "MSTRG.56572.5"; exon_number "7";
chr14	StringTie	exon	35077150	35077216	1000	+	.	gene_id "MSTRG.56572"; transcript_id "MSTRG.56572.5"; exon_number "8";
chr14	StringTie	exon	35078927	35079024	1000	+	.	gene_id "MSTRG.56572"; transcript_id "MSTRG.56572.5"; exon_number "9";
chr14	StringTie	exon	35081022	35081559	1000	+	.	gene_id "MSTRG.56572"; transcript_id "MSTRG.56572.5"; exon_number "10";
chr14	StringTie	exon	35092094	35092211	1000	+	.	gene_id "MSTRG.56572"; transcript_id "MSTRG.56572.5"; exon_number "11";
chr14	StringTie	exon	35102681	35102729	1000	+	.	gene_id "MSTRG.56572"; transcript_id "MSTRG.56572.5"; exon_number "12";
chr14	StringTie	exon	35106367	35106484	1000	+	.	gene_id "MSTRG.56572"; transcript_id "MSTRG.56572.5"; exon_number "13";
chr14	StringTie	exon	35110570	35110642	1000	+	.	gene_id "MSTRG.56572"; transcript_id "MSTRG.56572.5"; exon_number "14";
chr14	StringTie	exon	35112864	35114479	1000	+	.	gene_id "MSTRG.56572"; transcript_id "MSTRG.56572.5"; exon_number "15";
chr14	StringTie	transcript	35043796	35116671	1000	+	.	gene_id "MSTRG.56572"; transcript_id "MSTRG.56572.50";
chr14	StringTie	exon	35043796	35047084	1000	+	.	gene_id "MSTRG.56572"; transcript_id "MSTRG.56572.50"; exon_number "1";
chr14	StringTie	exon	35053278	35053451	1000	+	.	gene_id "MSTRG.56572"; transcript_id "MSTRG.56572.50"; exon_number "2";
chr14	StringTie	exon	35077150	35077216	1000	+	.	gene_id "MSTRG.56572"; transcript_id "MSTRG.56572.50"; exon_number "3";
chr14	StringTie	exon	35078927	35079024	1000	+	.	gene_id "MSTRG.56572"; transcript_id "MSTRG.56572.50"; exon_number "4";
chr14	StringTie	exon	35081022	35083510	1000	+	.	gene_id "MSTRG.56572"; transcript_id "MSTRG.56572.50"; exon_number "5";
chr14	StringTie	exon	35092094	35092211	1000	+	.	gene_id "MSTRG.56572"; transcript_id "MSTRG.56572.50"; exon_number "6";
chr14	StringTie	exon	35102681	35102729	1000	+	.	gene_id "MSTRG.56572"; transcript_id "MSTRG.56572.50"; exon_number "7";
chr14	StringTie	exon	35106367	35106484	1000	+	.	gene_id "MSTRG.56572"; transcript_id "MSTRG.56572.50"; exon_number "8";
chr14	StringTie	exon	35109895	35109960	1000	+	.	gene_id "MSTRG.56572"; transcript_id "MSTRG.56572.50"; exon_number "9";
chr14	StringTie	exon	35110570	35110642	1000	+	.	gene_id "MSTRG.56572"; transcript_id "MSTRG.56572.50"; exon_number "10";
chr14	StringTie	exon	35112864	35116671	1000	+	.	gene_id "MSTRG.56572"; transcript_id "MSTRG.56572.50"; exon_number "11";
chr14	StringTie	transcript	35043858	35113782	1000	+	.	gene_id "MSTRG.56572"; transcript_id "MSTRG.56572.51";
chr14	StringTie	exon	35043858	35046628	1000	+	.	gene_id "MSTRG.56572"; transcript_id "MSTRG.56572.51"; exon_number "1";
chr14	StringTie	exon	35053278	35053451	1000	+	.	gene_id "MSTRG.56572"; transcript_id "MSTRG.56572.51"; exon_number "2";
chr14	StringTie	exon	35077150	35077216	1000	+	.	gene_id "MSTRG.56572"; transcript_id "MSTRG.56572.51"; exon_number "3";
chr14	StringTie	exon	35078927	35079024	1000	+	.	gene_id "MSTRG.56572"; transcript_id "MSTRG.56572.51"; exon_number "4";
chr14	StringTie	exon	35081022	35083558	1000	+	.	gene_id "MSTRG.56572"; transcript_id "MSTRG.56572.51"; exon_number "5";
chr14	StringTie	exon	35092094	35092211	1000	+	.	gene_id "MSTRG.56572"; transcript_id "MSTRG.56572.51"; exon_number "6";
chr14	StringTie	exon	35102681	35102729	1000	+	.	gene_id "MSTRG.56572"; transcript_id "MSTRG.56572.51"; exon_number "7";
chr14	StringTie	exon	35110570	35110642	1000	+	.	gene_id "MSTRG.56572"; transcript_id "MSTRG.56572.51"; exon_number "8";
chr14	StringTie	exon	35112864	35113782	1000	+	.	gene_id "MSTRG.56572"; transcript_id "MSTRG.56572.51"; exon_number "9";
chr14	StringTie	transcript	35043888	35113130	1000	+	.	gene_id "MSTRG.56572"; transcript_id "MSTRG.56572.52";
chr14	StringTie	exon	35043888	35046406	1000	+	.	gene_id "MSTRG.56572"; transcript_id "MSTRG.56572.52"; exon_number "1";
chr14	StringTie	exon	35046505	35047084	1000	+	.	gene_id "MSTRG.56572"; transcript_id "MSTRG.56572.52"; exon_number "2";
chr14	StringTie	exon	35053278	35053451	1000	+	.	gene_id "MSTRG.56572"; transcript_id "MSTRG.56572.52"; exon_number "3";
chr14	StringTie	exon	35077150	35077216	1000	+	.	gene_id "MSTRG.56572"; transcript_id "MSTRG.56572.52"; exon_number "4";
chr14	StringTie	exon	35078927	35079024	1000	+	.	gene_id "MSTRG.56572"; transcript_id "MSTRG.56572.52"; exon_number "5";
chr14	StringTie	exon	35081022	35081559	1000	+	.	gene_id "MSTRG.56572"; transcript_id "MSTRG.56572.52"; exon_number "6";
chr14	StringTie	exon	35099652	35099695	1000	+	.	gene_id "MSTRG.56572"; transcript_id "MSTRG.56572.52"; exon_number "7";
chr14	StringTie	exon	35102681	35102729	1000	+	.	gene_id "MSTRG.56572"; transcript_id "MSTRG.56572.52"; exon_number "8";
chr14	StringTie	exon	35110570	35110642	1000	+	.	gene_id "MSTRG.56572"; transcript_id "MSTRG.56572.52"; exon_number "9";
chr14	StringTie	exon	35112864	35113130	1000	+	.	gene_id "MSTRG.56572"; transcript_id "MSTRG.56572.52"; exon_number "10";
chr14	StringTie	transcript	35043891	35113649	1000	+	.	gene_id "MSTRG.56572"; transcript_id "MSTRG.56572.53";
chr14	StringTie	exon	35043891	35046628	1000	+	.	gene_id "MSTRG.56572"; transcript_id "MSTRG.56572.53"; exon_number "1";
chr14	StringTie	exon	35053278	35053451	1000	+	.	gene_id "MSTRG.56572"; transcript_id "MSTRG.56572.53"; exon_number "2";
chr14	StringTie	exon	35077150	35077216	1000	+	.	gene_id "MSTRG.56572"; transcript_id "MSTRG.56572.53"; exon_number "3";
chr14	StringTie	exon	35078927	35079024	1000	+	.	gene_id "MSTRG.56572"; transcript_id "MSTRG.56572.53"; exon_number "4";
chr14	StringTie	exon	35081022	35083558	1000	+	.	gene_id "MSTRG.56572"; transcript_id "MSTRG.56572.53"; exon_number "5";
chr14	StringTie	exon	35092094	35092211	1000	+	.	gene_id "MSTRG.56572"; transcript_id "MSTRG.56572.53"; exon_number "6";
chr14	StringTie	exon	35102681	35102729	1000	+	.	gene_id "MSTRG.56572"; transcript_id "MSTRG.56572.53"; exon_number "7";
chr14	StringTie	exon	35106367	35106484	1000	+	.	gene_id "MSTRG.56572"; transcript_id "MSTRG.56572.53"; exon_number "8";
chr14	StringTie	exon	35109895	35109960	1000	+	.	gene_id "MSTRG.56572"; transcript_id "MSTRG.56572.53"; exon_number "9";
chr14	StringTie	exon	35110570	35110642	1000	+	.	gene_id "MSTRG.56572"; transcript_id "MSTRG.56572.53"; exon_number "10";
chr14	StringTie	exon	35112864	35113649	1000	+	.	gene_id "MSTRG.56572"; transcript_id "MSTRG.56572.53"; exon_number "11";
chr14	StringTie	transcript	35043940	35113144	1000	+	.	gene_id "MSTRG.56572"; transcript_id "MSTRG.56572.54";
chr14	StringTie	exon	35043940	35044387	1000	+	.	gene_id "MSTRG.56572"; transcript_id "MSTRG.56572.54"; exon_number "1";
chr14	StringTie	exon	35044650	35046628	1000	+	.	gene_id "MSTRG.56572"; transcript_id "MSTRG.56572.54"; exon_number "2";
chr14	StringTie	exon	35053278	35053451	1000	+	.	gene_id "MSTRG.56572"; transcript_id "MSTRG.56572.54"; exon_number "3";
chr14	StringTie	exon	35077150	35077216	1000	+	.	gene_id "MSTRG.56572"; transcript_id "MSTRG.56572.54"; exon_number "4";
chr14	StringTie	exon	35078927	35079024	1000	+	.	gene_id "MSTRG.56572"; transcript_id "MSTRG.56572.54"; exon_number "5";
chr14	StringTie	exon	35081022	35083558	1000	+	.	gene_id "MSTRG.56572"; transcript_id "MSTRG.56572.54"; exon_number "6";
chr14	StringTie	exon	35092094	35092211	1000	+	.	gene_id "MSTRG.56572"; transcript_id "MSTRG.56572.54"; exon_number "7";
chr14	StringTie	exon	35102681	35102729	1000	+	.	gene_id "MSTRG.56572"; transcript_id "MSTRG.56572.54"; exon_number "8";
chr14	StringTie	exon	35106363	35106484	1000	+	.	gene_id "MSTRG.56572"; transcript_id "MSTRG.56572.54"; exon_number "9";
chr14	StringTie	exon	35109895	35109960	1000	+	.	gene_id "MSTRG.56572"; transcript_id "MSTRG.56572.54"; exon_number "10";
chr14	StringTie	exon	35110570	35110642	1000	+	.	gene_id "MSTRG.56572"; transcript_id "MSTRG.56572.54"; exon_number "11";
chr14	StringTie	exon	35112864	35113144	1000	+	.	gene_id "MSTRG.56572"; transcript_id "MSTRG.56572.54"; exon_number "12";
chr14	StringTie	transcript	35043943	35050587	1000	+	.	gene_id "MSTRG.56572"; transcript_id "MSTRG.56572.55";
chr14	StringTie	exon	35043943	35046406	1000	+	.	gene_id "MSTRG.56572"; transcript_id "MSTRG.56572.55"; exon_number "1";
chr14	StringTie	exon	35046505	35046628	1000	+	.	gene_id "MSTRG.56572"; transcript_id "MSTRG.56572.55"; exon_number "2";
chr14	StringTie	exon	35046787	35046954	1000	+	.	gene_id "MSTRG.56572"; transcript_id "MSTRG.56572.55"; exon_number "3";
chr14	StringTie	exon	35050033	35050587	1000	+	.	gene_id "MSTRG.56572"; transcript_id "MSTRG.56572.55"; exon_number "4";
chr14	StringTie	transcript	35043943	35083410	1000	+	.	gene_id "MSTRG.56572"; transcript_id "MSTRG.56572.56";
chr14	StringTie	exon	35043943	35046954	1000	+	.	gene_id "MSTRG.56572"; transcript_id "MSTRG.56572.56"; exon_number "1";
chr14	StringTie	exon	35050033	35050868	1000	+	.	gene_id "MSTRG.56572"; transcript_id "MSTRG.56572.56"; exon_number "2";
chr14	StringTie	exon	35053278	35053451	1000	+	.	gene_id "MSTRG.56572"; transcript_id "MSTRG.56572.56"; exon_number "3";
chr14	StringTie	exon	35077150	35077216	1000	+	.	gene_id "MSTRG.56572"; transcript_id "MSTRG.56572.56"; exon_number "4";
chr14	StringTie	exon	35078927	35079024	1000	+	.	gene_id "MSTRG.56572"; transcript_id "MSTRG.56572.56"; exon_number "5";
chr14	StringTie	exon	35081026	35083410	1000	+	.	gene_id "MSTRG.56572"; transcript_id "MSTRG.56572.56"; exon_number "6";
chr14	StringTie	transcript	35043948	35116607	1000	+	.	gene_id "MSTRG.56572"; transcript_id "MSTRG.56572.57";
chr14	StringTie	exon	35043948	35047084	1000	+	.	gene_id "MSTRG.56572"; transcript_id "MSTRG.56572.57"; exon_number "1";
chr14	StringTie	exon	35053278	35053451	1000	+	.	gene_id "MSTRG.56572"; transcript_id "MSTRG.56572.57"; exon_number "2";
chr14	StringTie	exon	35077150	35077216	1000	+	.	gene_id "MSTRG.56572"; transcript_id "MSTRG.56572.57"; exon_number "3";
chr14	StringTie	exon	35078927	35079024	1000	+	.	gene_id "MSTRG.56572"; transcript_id "MSTRG.56572.57"; exon_number "4";
chr14	StringTie	exon	35081022	35083510	1000	+	.	gene_id "MSTRG.56572"; transcript_id "MSTRG.56572.57"; exon_number "5";
chr14	StringTie	exon	35092094	35092211	1000	+	.	gene_id "MSTRG.56572"; transcript_id "MSTRG.56572.57"; exon_number "6";
chr14	StringTie	exon	35102681	35102729	1000	+	.	gene_id "MSTRG.56572"; transcript_id "MSTRG.56572.57"; exon_number "7";
chr14	StringTie	exon	35109895	35109960	1000	+	.	gene_id "MSTRG.56572"; transcript_id "MSTRG.56572.57"; exon_number "8";
chr14	StringTie	exon	35110570	35110642	1000	+	.	gene_id "MSTRG.56572"; transcript_id "MSTRG.56572.57"; exon_number "9";
chr14	StringTie	exon	35112864	35116607	1000	+	.	gene_id "MSTRG.56572"; transcript_id "MSTRG.56572.57"; exon_number "10";
chr14	StringTie	transcript	35043952	35083479	1000	+	.	gene_id "MSTRG.56572"; transcript_id "MSTRG.56572.58";
chr14	StringTie	exon	35043952	35046406	1000	+	.	gene_id "MSTRG.56572"; transcript_id "MSTRG.56572.58"; exon_number "1";
chr14	StringTie	exon	35046505	35046628	1000	+	.	gene_id "MSTRG.56572"; transcript_id "MSTRG.56572.58"; exon_number "2";
chr14	StringTie	exon	35053278	35053451	1000	+	.	gene_id "MSTRG.56572"; transcript_id "MSTRG.56572.58"; exon_number "3";
chr14	StringTie	exon	35058584	35058774	1000	+	.	gene_id "MSTRG.56572"; transcript_id "MSTRG.56572.58"; exon_number "4";
chr14	StringTie	exon	35077150	35077216	1000	+	.	gene_id "MSTRG.56572"; transcript_id "MSTRG.56572.58"; exon_number "5";
chr14	StringTie	exon	35078927	35079024	1000	+	.	gene_id "MSTRG.56572"; transcript_id "MSTRG.56572.58"; exon_number "6";
chr14	StringTie	exon	35081022	35081559	1000	+	.	gene_id "MSTRG.56572"; transcript_id "MSTRG.56572.58"; exon_number "7";
chr14	StringTie	exon	35083438	35083479	1000	+	.	gene_id "MSTRG.56572"; transcript_id "MSTRG.56572.58"; exon_number "8";
chr14	StringTie	transcript	35044317	35115316	1000	+	.	gene_id "MSTRG.56572"; transcript_id "MSTRG.56572.59";
chr14	StringTie	exon	35044317	35046406	1000	+	.	gene_id "MSTRG.56572"; transcript_id "MSTRG.56572.59"; exon_number "1";
chr14	StringTie	exon	35046505	35046628	1000	+	.	gene_id "MSTRG.56572"; transcript_id "MSTRG.56572.59"; exon_number "2";
chr14	StringTie	exon	35053278	35053451	1000	+	.	gene_id "MSTRG.56572"; transcript_id "MSTRG.56572.59"; exon_number "3";
chr14	StringTie	exon	35077150	35077216	1000	+	.	gene_id "MSTRG.56572"; transcript_id "MSTRG.56572.59"; exon_number "4";
chr14	StringTie	exon	35078927	35079024	1000	+	.	gene_id "MSTRG.56572"; transcript_id "MSTRG.56572.59"; exon_number "5";
chr14	StringTie	exon	35081022	35083510	1000	+	.	gene_id "MSTRG.56572"; transcript_id "MSTRG.56572.59"; exon_number "6";
chr14	StringTie	exon	35102681	35102729	1000	+	.	gene_id "MSTRG.56572"; transcript_id "MSTRG.56572.59"; exon_number "7";
chr14	StringTie	exon	35106367	35106484	1000	+	.	gene_id "MSTRG.56572"; transcript_id "MSTRG.56572.59"; exon_number "8";
chr14	StringTie	exon	35110570	35110642	1000	+	.	gene_id "MSTRG.56572"; transcript_id "MSTRG.56572.59"; exon_number "9";
chr14	StringTie	exon	35112864	35115316	1000	+	.	gene_id "MSTRG.56572"; transcript_id "MSTRG.56572.59"; exon_number "10";
chr14	StringTie	transcript	35037892	35113181	1000	+	.	gene_id "MSTRG.56572"; transcript_id "MSTRG.56572.6";
chr14	StringTie	exon	35037892	35046406	1000	+	.	gene_id "MSTRG.56572"; transcript_id "MSTRG.56572.6"; exon_number "1";
chr14	StringTie	exon	35046505	35046628	1000	+	.	gene_id "MSTRG.56572"; transcript_id "MSTRG.56572.6"; exon_number "2";
chr14	StringTie	exon	35050033	35051262	1000	+	.	gene_id "MSTRG.56572"; transcript_id "MSTRG.56572.6"; exon_number "3";
chr14	StringTie	exon	35053278	35053451	1000	+	.	gene_id "MSTRG.56572"; transcript_id "MSTRG.56572.6"; exon_number "4";
chr14	StringTie	exon	35077150	35077216	1000	+	.	gene_id "MSTRG.56572"; transcript_id "MSTRG.56572.6"; exon_number "5";
chr14	StringTie	exon	35078927	35079024	1000	+	.	gene_id "MSTRG.56572"; transcript_id "MSTRG.56572.6"; exon_number "6";
chr14	StringTie	exon	35081022	35081559	1000	+	.	gene_id "MSTRG.56572"; transcript_id "MSTRG.56572.6"; exon_number "7";
chr14	StringTie	exon	35102681	35102729	1000	+	.	gene_id "MSTRG.56572"; transcript_id "MSTRG.56572.6"; exon_number "8";
chr14	StringTie	exon	35106367	35106484	1000	+	.	gene_id "MSTRG.56572"; transcript_id "MSTRG.56572.6"; exon_number "9";
chr14	StringTie	exon	35109895	35109960	1000	+	.	gene_id "MSTRG.56572"; transcript_id "MSTRG.56572.6"; exon_number "10";
chr14	StringTie	exon	35110570	35110642	1000	+	.	gene_id "MSTRG.56572"; transcript_id "MSTRG.56572.6"; exon_number "11";
chr14	StringTie	exon	35112864	35113181	1000	+	.	gene_id "MSTRG.56572"; transcript_id "MSTRG.56572.6"; exon_number "12";
chr14	StringTie	transcript	35044370	35113176	1000	+	.	gene_id "MSTRG.56572"; transcript_id "MSTRG.56572.60";
chr14	StringTie	exon	35044370	35046406	1000	+	.	gene_id "MSTRG.56572"; transcript_id "MSTRG.56572.60"; exon_number "1";
chr14	StringTie	exon	35046505	35046954	1000	+	.	gene_id "MSTRG.56572"; transcript_id "MSTRG.56572.60"; exon_number "2";
chr14	StringTie	exon	35053278	35053451	1000	+	.	gene_id "MSTRG.56572"; transcript_id "MSTRG.56572.60"; exon_number "3";
chr14	StringTie	exon	35077150	35077216	1000	+	.	gene_id "MSTRG.56572"; transcript_id "MSTRG.56572.60"; exon_number "4";
chr14	StringTie	exon	35078927	35079024	1000	+	.	gene_id "MSTRG.56572"; transcript_id "MSTRG.56572.60"; exon_number "5";
chr14	StringTie	exon	35081022	35083558	1000	+	.	gene_id "MSTRG.56572"; transcript_id "MSTRG.56572.60"; exon_number "6";
chr14	StringTie	exon	35092094	35092211	1000	+	.	gene_id "MSTRG.56572"; transcript_id "MSTRG.56572.60"; exon_number "7";
chr14	StringTie	exon	35102681	35102729	1000	+	.	gene_id "MSTRG.56572"; transcript_id "MSTRG.56572.60"; exon_number "8";
chr14	StringTie	exon	35106367	35106484	1000	+	.	gene_id "MSTRG.56572"; transcript_id "MSTRG.56572.60"; exon_number "9";
chr14	StringTie	exon	35110570	35110642	1000	+	.	gene_id "MSTRG.56572"; transcript_id "MSTRG.56572.60"; exon_number "10";
chr14	StringTie	exon	35112864	35113176	1000	+	.	gene_id "MSTRG.56572"; transcript_id "MSTRG.56572.60"; exon_number "11";
chr14	StringTie	transcript	35044405	35083395	1000	+	.	gene_id "MSTRG.56572"; transcript_id "MSTRG.56572.61";
chr14	StringTie	exon	35044405	35046406	1000	+	.	gene_id "MSTRG.56572"; transcript_id "MSTRG.56572.61"; exon_number "1";
chr14	StringTie	exon	35046505	35046628	1000	+	.	gene_id "MSTRG.56572"; transcript_id "MSTRG.56572.61"; exon_number "2";
chr14	StringTie	exon	35050033	35050868	1000	+	.	gene_id "MSTRG.56572"; transcript_id "MSTRG.56572.61"; exon_number "3";
chr14	StringTie	exon	35053278	35053451	1000	+	.	gene_id "MSTRG.56572"; transcript_id "MSTRG.56572.61"; exon_number "4";
chr14	StringTie	exon	35077150	35077216	1000	+	.	gene_id "MSTRG.56572"; transcript_id "MSTRG.56572.61"; exon_number "5";
chr14	StringTie	exon	35078927	35079024	1000	+	.	gene_id "MSTRG.56572"; transcript_id "MSTRG.56572.61"; exon_number "6";
chr14	StringTie	exon	35081022	35083395	1000	+	.	gene_id "MSTRG.56572"; transcript_id "MSTRG.56572.61"; exon_number "7";
chr14	StringTie	transcript	35044408	35113105	1000	+	.	gene_id "MSTRG.56572"; transcript_id "MSTRG.56572.62";
chr14	StringTie	exon	35044408	35045194	1000	+	.	gene_id "MSTRG.56572"; transcript_id "MSTRG.56572.62"; exon_number "1";
chr14	StringTie	exon	35045988	35046628	1000	+	.	gene_id "MSTRG.56572"; transcript_id "MSTRG.56572.62"; exon_number "2";
chr14	StringTie	exon	35053278	35053451	1000	+	.	gene_id "MSTRG.56572"; transcript_id "MSTRG.56572.62"; exon_number "3";
chr14	StringTie	exon	35077150	35077216	1000	+	.	gene_id "MSTRG.56572"; transcript_id "MSTRG.56572.62"; exon_number "4";
chr14	StringTie	exon	35078927	35079024	1000	+	.	gene_id "MSTRG.56572"; transcript_id "MSTRG.56572.62"; exon_number "5";
chr14	StringTie	exon	35081022	35081559	1000	+	.	gene_id "MSTRG.56572"; transcript_id "MSTRG.56572.62"; exon_number "6";
chr14	StringTie	exon	35092094	35092211	1000	+	.	gene_id "MSTRG.56572"; transcript_id "MSTRG.56572.62"; exon_number "7";
chr14	StringTie	exon	35102681	35102729	1000	+	.	gene_id "MSTRG.56572"; transcript_id "MSTRG.56572.62"; exon_number "8";
chr14	StringTie	exon	35106367	35106484	1000	+	.	gene_id "MSTRG.56572"; transcript_id "MSTRG.56572.62"; exon_number "9";
chr14	StringTie	exon	35109895	35109960	1000	+	.	gene_id "MSTRG.56572"; transcript_id "MSTRG.56572.62"; exon_number "10";
chr14	StringTie	exon	35110570	35110642	1000	+	.	gene_id "MSTRG.56572"; transcript_id "MSTRG.56572.62"; exon_number "11";
chr14	StringTie	exon	35112864	35113105	1000	+	.	gene_id "MSTRG.56572"; transcript_id "MSTRG.56572.62"; exon_number "12";
chr14	StringTie	transcript	35044415	35116583	1000	+	.	gene_id "MSTRG.56572"; transcript_id "MSTRG.56572.63";
chr14	StringTie	exon	35044415	35046628	1000	+	.	gene_id "MSTRG.56572"; transcript_id "MSTRG.56572.63"; exon_number "1";
chr14	StringTie	exon	35050033	35051262	1000	+	.	gene_id "MSTRG.56572"; transcript_id "MSTRG.56572.63"; exon_number "2";
chr14	StringTie	exon	35053278	35053451	1000	+	.	gene_id "MSTRG.56572"; transcript_id "MSTRG.56572.63"; exon_number "3";
chr14	StringTie	exon	35077150	35077216	1000	+	.	gene_id "MSTRG.56572"; transcript_id "MSTRG.56572.63"; exon_number "4";
chr14	StringTie	exon	35078927	35079024	1000	+	.	gene_id "MSTRG.56572"; transcript_id "MSTRG.56572.63"; exon_number "5";
chr14	StringTie	exon	35081022	35083510	1000	+	.	gene_id "MSTRG.56572"; transcript_id "MSTRG.56572.63"; exon_number "6";
chr14	StringTie	exon	35102681	35102729	1000	+	.	gene_id "MSTRG.56572"; transcript_id "MSTRG.56572.63"; exon_number "7";
chr14	StringTie	exon	35106367	35106484	1000	+	.	gene_id "MSTRG.56572"; transcript_id "MSTRG.56572.63"; exon_number "8";
chr14	StringTie	exon	35109895	35109960	1000	+	.	gene_id "MSTRG.56572"; transcript_id "MSTRG.56572.63"; exon_number "9";
chr14	StringTie	exon	35110570	35110642	1000	+	.	gene_id "MSTRG.56572"; transcript_id "MSTRG.56572.63"; exon_number "10";
chr14	StringTie	exon	35112864	35116583	1000	+	.	gene_id "MSTRG.56572"; transcript_id "MSTRG.56572.63"; exon_number "11";
chr14	StringTie	transcript	35044416	35050617	1000	+	.	gene_id "MSTRG.56572"; transcript_id "MSTRG.56572.64";
chr14	StringTie	exon	35044416	35046406	1000	+	.	gene_id "MSTRG.56572"; transcript_id "MSTRG.56572.64"; exon_number "1";
chr14	StringTie	exon	35046505	35046954	1000	+	.	gene_id "MSTRG.56572"; transcript_id "MSTRG.56572.64"; exon_number "2";
chr14	StringTie	exon	35050033	35050617	1000	+	.	gene_id "MSTRG.56572"; transcript_id "MSTRG.56572.64"; exon_number "3";
chr14	StringTie	transcript	35044416	35113130	1000	+	.	gene_id "MSTRG.56572"; transcript_id "MSTRG.56572.65";
chr14	StringTie	exon	35044416	35046628	1000	+	.	gene_id "MSTRG.56572"; transcript_id "MSTRG.56572.65"; exon_number "1";
chr14	StringTie	exon	35053278	35053451	1000	+	.	gene_id "MSTRG.56572"; transcript_id "MSTRG.56572.65"; exon_number "2";
chr14	StringTie	exon	35058584	35058774	1000	+	.	gene_id "MSTRG.56572"; transcript_id "MSTRG.56572.65"; exon_number "3";
chr14	StringTie	exon	35077150	35077216	1000	+	.	gene_id "MSTRG.56572"; transcript_id "MSTRG.56572.65"; exon_number "4";
chr14	StringTie	exon	35078927	35079024	1000	+	.	gene_id "MSTRG.56572"; transcript_id "MSTRG.56572.65"; exon_number "5";
chr14	StringTie	exon	35081022	35081559	1000	+	.	gene_id "MSTRG.56572"; transcript_id "MSTRG.56572.65"; exon_number "6";
chr14	StringTie	exon	35092090	35092211	1000	+	.	gene_id "MSTRG.56572"; transcript_id "MSTRG.56572.65"; exon_number "7";
chr14	StringTie	exon	35102681	35102729	1000	+	.	gene_id "MSTRG.56572"; transcript_id "MSTRG.56572.65"; exon_number "8";
chr14	StringTie	exon	35106367	35106484	1000	+	.	gene_id "MSTRG.56572"; transcript_id "MSTRG.56572.65"; exon_number "9";
chr14	StringTie	exon	35109895	35109960	1000	+	.	gene_id "MSTRG.56572"; transcript_id "MSTRG.56572.65"; exon_number "10";
chr14	StringTie	exon	35110570	35110642	1000	+	.	gene_id "MSTRG.56572"; transcript_id "MSTRG.56572.65"; exon_number "11";
chr14	StringTie	exon	35112864	35113130	1000	+	.	gene_id "MSTRG.56572"; transcript_id "MSTRG.56572.65"; exon_number "12";
chr14	StringTie	transcript	35044550	35059577	1000	+	.	gene_id "MSTRG.56572"; transcript_id "MSTRG.56572.66";
chr14	StringTie	exon	35044550	35046954	1000	+	.	gene_id "MSTRG.56572"; transcript_id "MSTRG.56572.66"; exon_number "1";
chr14	StringTie	exon	35050033	35051262	1000	+	.	gene_id "MSTRG.56572"; transcript_id "MSTRG.56572.66"; exon_number "2";
chr14	StringTie	exon	35053278	35053451	1000	+	.	gene_id "MSTRG.56572"; transcript_id "MSTRG.56572.66"; exon_number "3";
chr14	StringTie	exon	35059562	35059577	1000	+	.	gene_id "MSTRG.56572"; transcript_id "MSTRG.56572.66"; exon_number "4";
chr14	StringTie	transcript	35044556	35113106	1000	+	.	gene_id "MSTRG.56572"; transcript_id "MSTRG.56572.67";
chr14	StringTie	exon	35044556	35045194	1000	+	.	gene_id "MSTRG.56572"; transcript_id "MSTRG.56572.67"; exon_number "1";
chr14	StringTie	exon	35045988	35046628	1000	+	.	gene_id "MSTRG.56572"; transcript_id "MSTRG.56572.67"; exon_number "2";
chr14	StringTie	exon	35053278	35053451	1000	+	.	gene_id "MSTRG.56572"; transcript_id "MSTRG.56572.67"; exon_number "3";
chr14	StringTie	exon	35077150	35077216	1000	+	.	gene_id "MSTRG.56572"; transcript_id "MSTRG.56572.67"; exon_number "4";
chr14	StringTie	exon	35078927	35079024	1000	+	.	gene_id "MSTRG.56572"; transcript_id "MSTRG.56572.67"; exon_number "5";
chr14	StringTie	exon	35081022	35083510	1000	+	.	gene_id "MSTRG.56572"; transcript_id "MSTRG.56572.67"; exon_number "6";
chr14	StringTie	exon	35092094	35092211	1000	+	.	gene_id "MSTRG.56572"; transcript_id "MSTRG.56572.67"; exon_number "7";
chr14	StringTie	exon	35102681	35102729	1000	+	.	gene_id "MSTRG.56572"; transcript_id "MSTRG.56572.67"; exon_number "8";
chr14	StringTie	exon	35106367	35106484	1000	+	.	gene_id "MSTRG.56572"; transcript_id "MSTRG.56572.67"; exon_number "9";
chr14	StringTie	exon	35112864	35113106	1000	+	.	gene_id "MSTRG.56572"; transcript_id "MSTRG.56572.67"; exon_number "10";
chr14	StringTie	transcript	35044674	35113753	1000	+	.	gene_id "MSTRG.56572"; transcript_id "MSTRG.56572.68";
chr14	StringTie	exon	35044674	35046130	1000	+	.	gene_id "MSTRG.56572"; transcript_id "MSTRG.56572.68"; exon_number "1";
chr14	StringTie	exon	35046505	35047084	1000	+	.	gene_id "MSTRG.56572"; transcript_id "MSTRG.56572.68"; exon_number "2";
chr14	StringTie	exon	35053278	35053451	1000	+	.	gene_id "MSTRG.56572"; transcript_id "MSTRG.56572.68"; exon_number "3";
chr14	StringTie	exon	35077150	35077216	1000	+	.	gene_id "MSTRG.56572"; transcript_id "MSTRG.56572.68"; exon_number "4";
chr14	StringTie	exon	35078927	35079024	1000	+	.	gene_id "MSTRG.56572"; transcript_id "MSTRG.56572.68"; exon_number "5";
chr14	StringTie	exon	35081022	35083558	1000	+	.	gene_id "MSTRG.56572"; transcript_id "MSTRG.56572.68"; exon_number "6";
chr14	StringTie	exon	35092094	35092211	1000	+	.	gene_id "MSTRG.56572"; transcript_id "MSTRG.56572.68"; exon_number "7";
chr14	StringTie	exon	35102681	35102729	1000	+	.	gene_id "MSTRG.56572"; transcript_id "MSTRG.56572.68"; exon_number "8";
chr14	StringTie	exon	35109895	35110642	1000	+	.	gene_id "MSTRG.56572"; transcript_id "MSTRG.56572.68"; exon_number "9";
chr14	StringTie	exon	35112864	35113753	1000	+	.	gene_id "MSTRG.56572"; transcript_id "MSTRG.56572.68"; exon_number "10";
chr14	StringTie	transcript	35044677	35083714	1000	+	.	gene_id "MSTRG.56572"; transcript_id "MSTRG.56572.69";
chr14	StringTie	exon	35044677	35046406	1000	+	.	gene_id "MSTRG.56572"; transcript_id "MSTRG.56572.69"; exon_number "1";
chr14	StringTie	exon	35046505	35046628	1000	+	.	gene_id "MSTRG.56572"; transcript_id "MSTRG.56572.69"; exon_number "2";
chr14	StringTie	exon	35050033	35050868	1000	+	.	gene_id "MSTRG.56572"; transcript_id "MSTRG.56572.69"; exon_number "3";
chr14	StringTie	exon	35053278	35053451	1000	+	.	gene_id "MSTRG.56572"; transcript_id "MSTRG.56572.69"; exon_number "4";
chr14	StringTie	exon	35058584	35058774	1000	+	.	gene_id "MSTRG.56572"; transcript_id "MSTRG.56572.69"; exon_number "5";
chr14	StringTie	exon	35077150	35077216	1000	+	.	gene_id "MSTRG.56572"; transcript_id "MSTRG.56572.69"; exon_number "6";
chr14	StringTie	exon	35078927	35079024	1000	+	.	gene_id "MSTRG.56572"; transcript_id "MSTRG.56572.69"; exon_number "7";
chr14	StringTie	exon	35081022	35081559	1000	+	.	gene_id "MSTRG.56572"; transcript_id "MSTRG.56572.69"; exon_number "8";
chr14	StringTie	exon	35083438	35083714	1000	+	.	gene_id "MSTRG.56572"; transcript_id "MSTRG.56572.69"; exon_number "9";
chr14	StringTie	transcript	35038173	35116483	1000	+	.	gene_id "MSTRG.56572"; transcript_id "MSTRG.56572.7";
chr14	StringTie	exon	35038173	35046406	1000	+	.	gene_id "MSTRG.56572"; transcript_id "MSTRG.56572.7"; exon_number "1";
chr14	StringTie	exon	35046505	35046628	1000	+	.	gene_id "MSTRG.56572"; transcript_id "MSTRG.56572.7"; exon_number "2";
chr14	StringTie	exon	35053278	35053451	1000	+	.	gene_id "MSTRG.56572"; transcript_id "MSTRG.56572.7"; exon_number "3";
chr14	StringTie	exon	35077150	35077216	1000	+	.	gene_id "MSTRG.56572"; transcript_id "MSTRG.56572.7"; exon_number "4";
chr14	StringTie	exon	35078927	35079024	1000	+	.	gene_id "MSTRG.56572"; transcript_id "MSTRG.56572.7"; exon_number "5";
chr14	StringTie	exon	35081022	35083510	1000	+	.	gene_id "MSTRG.56572"; transcript_id "MSTRG.56572.7"; exon_number "6";
chr14	StringTie	exon	35092094	35092211	1000	+	.	gene_id "MSTRG.56572"; transcript_id "MSTRG.56572.7"; exon_number "7";
chr14	StringTie	exon	35102681	35102729	1000	+	.	gene_id "MSTRG.56572"; transcript_id "MSTRG.56572.7"; exon_number "8";
chr14	StringTie	exon	35110570	35110642	1000	+	.	gene_id "MSTRG.56572"; transcript_id "MSTRG.56572.7"; exon_number "9";
chr14	StringTie	exon	35112864	35116483	1000	+	.	gene_id "MSTRG.56572"; transcript_id "MSTRG.56572.7"; exon_number "10";
chr14	StringTie	transcript	35044681	35113172	1000	+	.	gene_id "MSTRG.56572"; transcript_id "MSTRG.56572.70";
chr14	StringTie	exon	35044681	35046628	1000	+	.	gene_id "MSTRG.56572"; transcript_id "MSTRG.56572.70"; exon_number "1";
chr14	StringTie	exon	35053278	35053451	1000	+	.	gene_id "MSTRG.56572"; transcript_id "MSTRG.56572.70"; exon_number "2";
chr14	StringTie	exon	35077150	35077216	1000	+	.	gene_id "MSTRG.56572"; transcript_id "MSTRG.56572.70"; exon_number "3";
chr14	StringTie	exon	35078927	35079024	1000	+	.	gene_id "MSTRG.56572"; transcript_id "MSTRG.56572.70"; exon_number "4";
chr14	StringTie	exon	35081026	35083510	1000	+	.	gene_id "MSTRG.56572"; transcript_id "MSTRG.56572.70"; exon_number "5";
chr14	StringTie	exon	35092094	35092211	1000	+	.	gene_id "MSTRG.56572"; transcript_id "MSTRG.56572.70"; exon_number "6";
chr14	StringTie	exon	35102681	35102729	1000	+	.	gene_id "MSTRG.56572"; transcript_id "MSTRG.56572.70"; exon_number "7";
chr14	StringTie	exon	35109895	35109960	1000	+	.	gene_id "MSTRG.56572"; transcript_id "MSTRG.56572.70"; exon_number "8";
chr14	StringTie	exon	35110570	35110642	1000	+	.	gene_id "MSTRG.56572"; transcript_id "MSTRG.56572.70"; exon_number "9";
chr14	StringTie	exon	35112864	35113172	1000	+	.	gene_id "MSTRG.56572"; transcript_id "MSTRG.56572.70"; exon_number "10";
chr14	StringTie	transcript	35044685	35113106	1000	+	.	gene_id "MSTRG.56572"; transcript_id "MSTRG.56572.71";
chr14	StringTie	exon	35044685	35046954	1000	+	.	gene_id "MSTRG.56572"; transcript_id "MSTRG.56572.71"; exon_number "1";
chr14	StringTie	exon	35053278	35053451	1000	+	.	gene_id "MSTRG.56572"; transcript_id "MSTRG.56572.71"; exon_number "2";
chr14	StringTie	exon	35077150	35077216	1000	+	.	gene_id "MSTRG.56572"; transcript_id "MSTRG.56572.71"; exon_number "3";
chr14	StringTie	exon	35078927	35079024	1000	+	.	gene_id "MSTRG.56572"; transcript_id "MSTRG.56572.71"; exon_number "4";
chr14	StringTie	exon	35081022	35083558	1000	+	.	gene_id "MSTRG.56572"; transcript_id "MSTRG.56572.71"; exon_number "5";
chr14	StringTie	exon	35099652	35102729	1000	+	.	gene_id "MSTRG.56572"; transcript_id "MSTRG.56572.71"; exon_number "6";
chr14	StringTie	exon	35106367	35106484	1000	+	.	gene_id "MSTRG.56572"; transcript_id "MSTRG.56572.71"; exon_number "7";
chr14	StringTie	exon	35109895	35109960	1000	+	.	gene_id "MSTRG.56572"; transcript_id "MSTRG.56572.71"; exon_number "8";
chr14	StringTie	exon	35110570	35110642	1000	+	.	gene_id "MSTRG.56572"; transcript_id "MSTRG.56572.71"; exon_number "9";
chr14	StringTie	exon	35112864	35113106	1000	+	.	gene_id "MSTRG.56572"; transcript_id "MSTRG.56572.71"; exon_number "10";
chr14	StringTie	transcript	35044693	35113130	1000	+	.	gene_id "MSTRG.56572"; transcript_id "MSTRG.56572.72";
chr14	StringTie	exon	35044693	35045194	1000	+	.	gene_id "MSTRG.56572"; transcript_id "MSTRG.56572.72"; exon_number "1";
chr14	StringTie	exon	35045988	35047084	1000	+	.	gene_id "MSTRG.56572"; transcript_id "MSTRG.56572.72"; exon_number "2";
chr14	StringTie	exon	35053278	35053451	1000	+	.	gene_id "MSTRG.56572"; transcript_id "MSTRG.56572.72"; exon_number "3";
chr14	StringTie	exon	35077150	35077216	1000	+	.	gene_id "MSTRG.56572"; transcript_id "MSTRG.56572.72"; exon_number "4";
chr14	StringTie	exon	35078927	35079024	1000	+	.	gene_id "MSTRG.56572"; transcript_id "MSTRG.56572.72"; exon_number "5";
chr14	StringTie	exon	35081022	35081559	1000	+	.	gene_id "MSTRG.56572"; transcript_id "MSTRG.56572.72"; exon_number "6";
chr14	StringTie	exon	35099652	35099695	1000	+	.	gene_id "MSTRG.56572"; transcript_id "MSTRG.56572.72"; exon_number "7";
chr14	StringTie	exon	35102681	35102729	1000	+	.	gene_id "MSTRG.56572"; transcript_id "MSTRG.56572.72"; exon_number "8";
chr14	StringTie	exon	35110570	35110642	1000	+	.	gene_id "MSTRG.56572"; transcript_id "MSTRG.56572.72"; exon_number "9";
chr14	StringTie	exon	35112864	35113130	1000	+	.	gene_id "MSTRG.56572"; transcript_id "MSTRG.56572.72"; exon_number "10";
chr14	StringTie	transcript	35044693	35113753	1000	+	.	gene_id "MSTRG.56572"; transcript_id "MSTRG.56572.73";
chr14	StringTie	exon	35044693	35045194	1000	+	.	gene_id "MSTRG.56572"; transcript_id "MSTRG.56572.73"; exon_number "1";
chr14	StringTie	exon	35045988	35046628	1000	+	.	gene_id "MSTRG.56572"; transcript_id "MSTRG.56572.73"; exon_number "2";
chr14	StringTie	exon	35053278	35053451	1000	+	.	gene_id "MSTRG.56572"; transcript_id "MSTRG.56572.73"; exon_number "3";
chr14	StringTie	exon	35077150	35077216	1000	+	.	gene_id "MSTRG.56572"; transcript_id "MSTRG.56572.73"; exon_number "4";
chr14	StringTie	exon	35078927	35079024	1000	+	.	gene_id "MSTRG.56572"; transcript_id "MSTRG.56572.73"; exon_number "5";
chr14	StringTie	exon	35081022	35083558	1000	+	.	gene_id "MSTRG.56572"; transcript_id "MSTRG.56572.73"; exon_number "6";
chr14	StringTie	exon	35092094	35092211	1000	+	.	gene_id "MSTRG.56572"; transcript_id "MSTRG.56572.73"; exon_number "7";
chr14	StringTie	exon	35102681	35102729	1000	+	.	gene_id "MSTRG.56572"; transcript_id "MSTRG.56572.73"; exon_number "8";
chr14	StringTie	exon	35109895	35110642	1000	+	.	gene_id "MSTRG.56572"; transcript_id "MSTRG.56572.73"; exon_number "9";
chr14	StringTie	exon	35112864	35113753	1000	+	.	gene_id "MSTRG.56572"; transcript_id "MSTRG.56572.73"; exon_number "10";
chr14	StringTie	transcript	35044709	35113153	1000	+	.	gene_id "MSTRG.56572"; transcript_id "MSTRG.56572.74";
chr14	StringTie	exon	35044709	35046954	1000	+	.	gene_id "MSTRG.56572"; transcript_id "MSTRG.56572.74"; exon_number "1";
chr14	StringTie	exon	35053278	35053451	1000	+	.	gene_id "MSTRG.56572"; transcript_id "MSTRG.56572.74"; exon_number "2";
chr14	StringTie	exon	35077150	35077216	1000	+	.	gene_id "MSTRG.56572"; transcript_id "MSTRG.56572.74"; exon_number "3";
chr14	StringTie	exon	35078927	35079024	1000	+	.	gene_id "MSTRG.56572"; transcript_id "MSTRG.56572.74"; exon_number "4";
chr14	StringTie	exon	35081022	35083510	1000	+	.	gene_id "MSTRG.56572"; transcript_id "MSTRG.56572.74"; exon_number "5";
chr14	StringTie	exon	35102681	35102729	1000	+	.	gene_id "MSTRG.56572"; transcript_id "MSTRG.56572.74"; exon_number "6";
chr14	StringTie	exon	35106367	35106484	1000	+	.	gene_id "MSTRG.56572"; transcript_id "MSTRG.56572.74"; exon_number "7";
chr14	StringTie	exon	35110570	35110642	1000	+	.	gene_id "MSTRG.56572"; transcript_id "MSTRG.56572.74"; exon_number "8";
chr14	StringTie	exon	35112864	35113153	1000	+	.	gene_id "MSTRG.56572"; transcript_id "MSTRG.56572.74"; exon_number "9";
chr14	StringTie	transcript	35044712	35138840	1000	+	.	gene_id "MSTRG.56572"; transcript_id "MSTRG.56572.75";
chr14	StringTie	exon	35044712	35046954	1000	+	.	gene_id "MSTRG.56572"; transcript_id "MSTRG.56572.75"; exon_number "1";
chr14	StringTie	exon	35053278	35053451	1000	+	.	gene_id "MSTRG.56572"; transcript_id "MSTRG.56572.75"; exon_number "2";
chr14	StringTie	exon	35077150	35077216	1000	+	.	gene_id "MSTRG.56572"; transcript_id "MSTRG.56572.75"; exon_number "3";
chr14	StringTie	exon	35078927	35079024	1000	+	.	gene_id "MSTRG.56572"; transcript_id "MSTRG.56572.75"; exon_number "4";
chr14	StringTie	exon	35081022	35083510	1000	+	.	gene_id "MSTRG.56572"; transcript_id "MSTRG.56572.75"; exon_number "5";
chr14	StringTie	exon	35092094	35092211	1000	+	.	gene_id "MSTRG.56572"; transcript_id "MSTRG.56572.75"; exon_number "6";
chr14	StringTie	exon	35102681	35102729	1000	+	.	gene_id "MSTRG.56572"; transcript_id "MSTRG.56572.75"; exon_number "7";
chr14	StringTie	exon	35106367	35106484	1000	+	.	gene_id "MSTRG.56572"; transcript_id "MSTRG.56572.75"; exon_number "8";
chr14	StringTie	exon	35110570	35110642	1000	+	.	gene_id "MSTRG.56572"; transcript_id "MSTRG.56572.75"; exon_number "9";
chr14	StringTie	exon	35122952	35124231	1000	+	.	gene_id "MSTRG.56572"; transcript_id "MSTRG.56572.75"; exon_number "10";
chr14	StringTie	exon	35126735	35126782	1000	+	.	gene_id "MSTRG.56572"; transcript_id "MSTRG.56572.75"; exon_number "11";
chr14	StringTie	exon	35127479	35127611	1000	+	.	gene_id "MSTRG.56572"; transcript_id "MSTRG.56572.75"; exon_number "12";
chr14	StringTie	exon	35138812	35138840	1000	+	.	gene_id "MSTRG.56572"; transcript_id "MSTRG.56572.75"; exon_number "13";
chr14	StringTie	transcript	35044741	35060033	1000	+	.	gene_id "MSTRG.56572"; transcript_id "MSTRG.56572.76";
chr14	StringTie	exon	35044741	35046406	1000	+	.	gene_id "MSTRG.56572"; transcript_id "MSTRG.56572.76"; exon_number "1";
chr14	StringTie	exon	35046505	35046628	1000	+	.	gene_id "MSTRG.56572"; transcript_id "MSTRG.56572.76"; exon_number "2";
chr14	StringTie	exon	35053278	35053451	1000	+	.	gene_id "MSTRG.56572"; transcript_id "MSTRG.56572.76"; exon_number "3";
chr14	StringTie	exon	35059562	35060033	1000	+	.	gene_id "MSTRG.56572"; transcript_id "MSTRG.56572.76"; exon_number "4";
chr14	StringTie	transcript	35044741	35113110	1000	+	.	gene_id "MSTRG.56572"; transcript_id "MSTRG.56572.77";
chr14	StringTie	exon	35044741	35046954	1000	+	.	gene_id "MSTRG.56572"; transcript_id "MSTRG.56572.77"; exon_number "1";
chr14	StringTie	exon	35050033	35051262	1000	+	.	gene_id "MSTRG.56572"; transcript_id "MSTRG.56572.77"; exon_number "2";
chr14	StringTie	exon	35053278	35053451	1000	+	.	gene_id "MSTRG.56572"; transcript_id "MSTRG.56572.77"; exon_number "3";
chr14	StringTie	exon	35077150	35077216	1000	+	.	gene_id "MSTRG.56572"; transcript_id "MSTRG.56572.77"; exon_number "4";
chr14	StringTie	exon	35078927	35079024	1000	+	.	gene_id "MSTRG.56572"; transcript_id "MSTRG.56572.77"; exon_number "5";
chr14	StringTie	exon	35081022	35083510	1000	+	.	gene_id "MSTRG.56572"; transcript_id "MSTRG.56572.77"; exon_number "6";
chr14	StringTie	exon	35092094	35092211	1000	+	.	gene_id "MSTRG.56572"; transcript_id "MSTRG.56572.77"; exon_number "7";
chr14	StringTie	exon	35102681	35102729	1000	+	.	gene_id "MSTRG.56572"; transcript_id "MSTRG.56572.77"; exon_number "8";
chr14	StringTie	exon	35106367	35106484	1000	+	.	gene_id "MSTRG.56572"; transcript_id "MSTRG.56572.77"; exon_number "9";
chr14	StringTie	exon	35109895	35109960	1000	+	.	gene_id "MSTRG.56572"; transcript_id "MSTRG.56572.77"; exon_number "10";
chr14	StringTie	exon	35110570	35110642	1000	+	.	gene_id "MSTRG.56572"; transcript_id "MSTRG.56572.77"; exon_number "11";
chr14	StringTie	exon	35112864	35113110	1000	+	.	gene_id "MSTRG.56572"; transcript_id "MSTRG.56572.77"; exon_number "12";
chr14	StringTie	transcript	35044741	35113324	1000	+	.	gene_id "MSTRG.56572"; transcript_id "MSTRG.56572.78";
chr14	StringTie	exon	35044741	35046406	1000	+	.	gene_id "MSTRG.56572"; transcript_id "MSTRG.56572.78"; exon_number "1";
chr14	StringTie	exon	35046505	35046628	1000	+	.	gene_id "MSTRG.56572"; transcript_id "MSTRG.56572.78"; exon_number "2";
chr14	StringTie	exon	35053278	35053451	1000	+	.	gene_id "MSTRG.56572"; transcript_id "MSTRG.56572.78"; exon_number "3";
chr14	StringTie	exon	35077150	35077216	1000	+	.	gene_id "MSTRG.56572"; transcript_id "MSTRG.56572.78"; exon_number "4";
chr14	StringTie	exon	35078927	35079024	1000	+	.	gene_id "MSTRG.56572"; transcript_id "MSTRG.56572.78"; exon_number "5";
chr14	StringTie	exon	35081022	35083510	1000	+	.	gene_id "MSTRG.56572"; transcript_id "MSTRG.56572.78"; exon_number "6";
chr14	StringTie	exon	35092094	35092211	1000	+	.	gene_id "MSTRG.56572"; transcript_id "MSTRG.56572.78"; exon_number "7";
chr14	StringTie	exon	35102681	35102729	1000	+	.	gene_id "MSTRG.56572"; transcript_id "MSTRG.56572.78"; exon_number "8";
chr14	StringTie	exon	35106363	35106484	1000	+	.	gene_id "MSTRG.56572"; transcript_id "MSTRG.56572.78"; exon_number "9";
chr14	StringTie	exon	35109895	35109960	1000	+	.	gene_id "MSTRG.56572"; transcript_id "MSTRG.56572.78"; exon_number "10";
chr14	StringTie	exon	35110570	35110642	1000	+	.	gene_id "MSTRG.56572"; transcript_id "MSTRG.56572.78"; exon_number "11";
chr14	StringTie	exon	35112864	35113324	1000	+	.	gene_id "MSTRG.56572"; transcript_id "MSTRG.56572.78"; exon_number "12";
chr14	StringTie	transcript	35044743	35113130	1000	+	.	gene_id "MSTRG.56572"; transcript_id "MSTRG.56572.79";
chr14	StringTie	exon	35044743	35046406	1000	+	.	gene_id "MSTRG.56572"; transcript_id "MSTRG.56572.79"; exon_number "1";
chr14	StringTie	exon	35046505	35047084	1000	+	.	gene_id "MSTRG.56572"; transcript_id "MSTRG.56572.79"; exon_number "2";
chr14	StringTie	exon	35053278	35053451	1000	+	.	gene_id "MSTRG.56572"; transcript_id "MSTRG.56572.79"; exon_number "3";
chr14	StringTie	exon	35077150	35077216	1000	+	.	gene_id "MSTRG.56572"; transcript_id "MSTRG.56572.79"; exon_number "4";
chr14	StringTie	exon	35078927	35079024	1000	+	.	gene_id "MSTRG.56572"; transcript_id "MSTRG.56572.79"; exon_number "5";
chr14	StringTie	exon	35081022	35083526	1000	+	.	gene_id "MSTRG.56572"; transcript_id "MSTRG.56572.79"; exon_number "6";
chr14	StringTie	exon	35092094	35092211	1000	+	.	gene_id "MSTRG.56572"; transcript_id "MSTRG.56572.79"; exon_number "7";
chr14	StringTie	exon	35102681	35102729	1000	+	.	gene_id "MSTRG.56572"; transcript_id "MSTRG.56572.79"; exon_number "8";
chr14	StringTie	exon	35106367	35106484	1000	+	.	gene_id "MSTRG.56572"; transcript_id "MSTRG.56572.79"; exon_number "9";
chr14	StringTie	exon	35109895	35109960	1000	+	.	gene_id "MSTRG.56572"; transcript_id "MSTRG.56572.79"; exon_number "10";
chr14	StringTie	exon	35110570	35110642	1000	+	.	gene_id "MSTRG.56572"; transcript_id "MSTRG.56572.79"; exon_number "11";
chr14	StringTie	exon	35112864	35113130	1000	+	.	gene_id "MSTRG.56572"; transcript_id "MSTRG.56572.79"; exon_number "12";
chr14	StringTie	transcript	35038232	35116607	1000	+	.	gene_id "MSTRG.56572"; transcript_id "MSTRG.56572.8";
chr14	StringTie	exon	35038232	35046406	1000	+	.	gene_id "MSTRG.56572"; transcript_id "MSTRG.56572.8"; exon_number "1";
chr14	StringTie	exon	35046505	35046628	1000	+	.	gene_id "MSTRG.56572"; transcript_id "MSTRG.56572.8"; exon_number "2";
chr14	StringTie	exon	35050033	35051262	1000	+	.	gene_id "MSTRG.56572"; transcript_id "MSTRG.56572.8"; exon_number "3";
chr14	StringTie	exon	35053278	35053451	1000	+	.	gene_id "MSTRG.56572"; transcript_id "MSTRG.56572.8"; exon_number "4";
chr14	StringTie	exon	35077150	35077216	1000	+	.	gene_id "MSTRG.56572"; transcript_id "MSTRG.56572.8"; exon_number "5";
chr14	StringTie	exon	35078927	35079024	1000	+	.	gene_id "MSTRG.56572"; transcript_id "MSTRG.56572.8"; exon_number "6";
chr14	StringTie	exon	35081022	35083510	1000	+	.	gene_id "MSTRG.56572"; transcript_id "MSTRG.56572.8"; exon_number "7";
chr14	StringTie	exon	35092094	35092211	1000	+	.	gene_id "MSTRG.56572"; transcript_id "MSTRG.56572.8"; exon_number "8";
chr14	StringTie	exon	35102681	35102729	1000	+	.	gene_id "MSTRG.56572"; transcript_id "MSTRG.56572.8"; exon_number "9";
chr14	StringTie	exon	35106367	35106484	1000	+	.	gene_id "MSTRG.56572"; transcript_id "MSTRG.56572.8"; exon_number "10";
chr14	StringTie	exon	35110570	35110642	1000	+	.	gene_id "MSTRG.56572"; transcript_id "MSTRG.56572.8"; exon_number "11";
chr14	StringTie	exon	35112864	35116607	1000	+	.	gene_id "MSTRG.56572"; transcript_id "MSTRG.56572.8"; exon_number "12";
chr14	StringTie	transcript	35044744	35102729	1000	+	.	gene_id "MSTRG.56572"; transcript_id "MSTRG.56572.80";
chr14	StringTie	exon	35044744	35047084	1000	+	.	gene_id "MSTRG.56572"; transcript_id "MSTRG.56572.80"; exon_number "1";
chr14	StringTie	exon	35053278	35053451	1000	+	.	gene_id "MSTRG.56572"; transcript_id "MSTRG.56572.80"; exon_number "2";
chr14	StringTie	exon	35077150	35077216	1000	+	.	gene_id "MSTRG.56572"; transcript_id "MSTRG.56572.80"; exon_number "3";
chr14	StringTie	exon	35078927	35079024	1000	+	.	gene_id "MSTRG.56572"; transcript_id "MSTRG.56572.80"; exon_number "4";
chr14	StringTie	exon	35081022	35081559	1000	+	.	gene_id "MSTRG.56572"; transcript_id "MSTRG.56572.80"; exon_number "5";
chr14	StringTie	exon	35092094	35092211	1000	+	.	gene_id "MSTRG.56572"; transcript_id "MSTRG.56572.80"; exon_number "6";
chr14	StringTie	exon	35102681	35102729	1000	+	.	gene_id "MSTRG.56572"; transcript_id "MSTRG.56572.80"; exon_number "7";
chr14	StringTie	transcript	35044744	35113104	1000	+	.	gene_id "MSTRG.56572"; transcript_id "MSTRG.56572.81";
chr14	StringTie	exon	35044744	35045194	1000	+	.	gene_id "MSTRG.56572"; transcript_id "MSTRG.56572.81"; exon_number "1";
chr14	StringTie	exon	35045988	35046406	1000	+	.	gene_id "MSTRG.56572"; transcript_id "MSTRG.56572.81"; exon_number "2";
chr14	StringTie	exon	35046505	35046954	1000	+	.	gene_id "MSTRG.56572"; transcript_id "MSTRG.56572.81"; exon_number "3";
chr14	StringTie	exon	35050033	35051262	1000	+	.	gene_id "MSTRG.56572"; transcript_id "MSTRG.56572.81"; exon_number "4";
chr14	StringTie	exon	35053278	35053451	1000	+	.	gene_id "MSTRG.56572"; transcript_id "MSTRG.56572.81"; exon_number "5";
chr14	StringTie	exon	35077150	35077216	1000	+	.	gene_id "MSTRG.56572"; transcript_id "MSTRG.56572.81"; exon_number "6";
chr14	StringTie	exon	35078927	35079024	1000	+	.	gene_id "MSTRG.56572"; transcript_id "MSTRG.56572.81"; exon_number "7";
chr14	StringTie	exon	35081026	35081559	1000	+	.	gene_id "MSTRG.56572"; transcript_id "MSTRG.56572.81"; exon_number "8";
chr14	StringTie	exon	35092094	35092211	1000	+	.	gene_id "MSTRG.56572"; transcript_id "MSTRG.56572.81"; exon_number "9";
chr14	StringTie	exon	35102681	35102729	1000	+	.	gene_id "MSTRG.56572"; transcript_id "MSTRG.56572.81"; exon_number "10";
chr14	StringTie	exon	35106367	35106484	1000	+	.	gene_id "MSTRG.56572"; transcript_id "MSTRG.56572.81"; exon_number "11";
chr14	StringTie	exon	35112864	35113104	1000	+	.	gene_id "MSTRG.56572"; transcript_id "MSTRG.56572.81"; exon_number "12";
chr14	StringTie	transcript	35044745	35113106	1000	+	.	gene_id "MSTRG.56572"; transcript_id "MSTRG.56572.82";
chr14	StringTie	exon	35044745	35046954	1000	+	.	gene_id "MSTRG.56572"; transcript_id "MSTRG.56572.82"; exon_number "1";
chr14	StringTie	exon	35053278	35053451	1000	+	.	gene_id "MSTRG.56572"; transcript_id "MSTRG.56572.82"; exon_number "2";
chr14	StringTie	exon	35077150	35077216	1000	+	.	gene_id "MSTRG.56572"; transcript_id "MSTRG.56572.82"; exon_number "3";
chr14	StringTie	exon	35078927	35079024	1000	+	.	gene_id "MSTRG.56572"; transcript_id "MSTRG.56572.82"; exon_number "4";
chr14	StringTie	exon	35081022	35083558	1000	+	.	gene_id "MSTRG.56572"; transcript_id "MSTRG.56572.82"; exon_number "5";
chr14	StringTie	exon	35092094	35092211	1000	+	.	gene_id "MSTRG.56572"; transcript_id "MSTRG.56572.82"; exon_number "6";
chr14	StringTie	exon	35102681	35102729	1000	+	.	gene_id "MSTRG.56572"; transcript_id "MSTRG.56572.82"; exon_number "7";
chr14	StringTie	exon	35106367	35106484	1000	+	.	gene_id "MSTRG.56572"; transcript_id "MSTRG.56572.82"; exon_number "8";
chr14	StringTie	exon	35109895	35109960	1000	+	.	gene_id "MSTRG.56572"; transcript_id "MSTRG.56572.82"; exon_number "9";
chr14	StringTie	exon	35110570	35110642	1000	+	.	gene_id "MSTRG.56572"; transcript_id "MSTRG.56572.82"; exon_number "10";
chr14	StringTie	exon	35112864	35113106	1000	+	.	gene_id "MSTRG.56572"; transcript_id "MSTRG.56572.82"; exon_number "11";
chr14	StringTie	transcript	35044748	35113613	1000	+	.	gene_id "MSTRG.56572"; transcript_id "MSTRG.56572.83";
chr14	StringTie	exon	35044748	35046406	1000	+	.	gene_id "MSTRG.56572"; transcript_id "MSTRG.56572.83"; exon_number "1";
chr14	StringTie	exon	35046505	35047084	1000	+	.	gene_id "MSTRG.56572"; transcript_id "MSTRG.56572.83"; exon_number "2";
chr14	StringTie	exon	35053278	35053451	1000	+	.	gene_id "MSTRG.56572"; transcript_id "MSTRG.56572.83"; exon_number "3";
chr14	StringTie	exon	35077150	35077216	1000	+	.	gene_id "MSTRG.56572"; transcript_id "MSTRG.56572.83"; exon_number "4";
chr14	StringTie	exon	35078927	35079024	1000	+	.	gene_id "MSTRG.56572"; transcript_id "MSTRG.56572.83"; exon_number "5";
chr14	StringTie	exon	35081022	35083558	1000	+	.	gene_id "MSTRG.56572"; transcript_id "MSTRG.56572.83"; exon_number "6";
chr14	StringTie	exon	35092094	35092211	1000	+	.	gene_id "MSTRG.56572"; transcript_id "MSTRG.56572.83"; exon_number "7";
chr14	StringTie	exon	35102681	35102729	1000	+	.	gene_id "MSTRG.56572"; transcript_id "MSTRG.56572.83"; exon_number "8";
chr14	StringTie	exon	35106367	35106484	1000	+	.	gene_id "MSTRG.56572"; transcript_id "MSTRG.56572.83"; exon_number "9";
chr14	StringTie	exon	35109895	35109960	1000	+	.	gene_id "MSTRG.56572"; transcript_id "MSTRG.56572.83"; exon_number "10";
chr14	StringTie	exon	35110570	35110642	1000	+	.	gene_id "MSTRG.56572"; transcript_id "MSTRG.56572.83"; exon_number "11";
chr14	StringTie	exon	35112864	35113613	1000	+	.	gene_id "MSTRG.56572"; transcript_id "MSTRG.56572.83"; exon_number "12";
chr14	StringTie	transcript	35044757	35113183	1000	+	.	gene_id "MSTRG.56572"; transcript_id "MSTRG.56572.84";
chr14	StringTie	exon	35044757	35046628	1000	+	.	gene_id "MSTRG.56572"; transcript_id "MSTRG.56572.84"; exon_number "1";
chr14	StringTie	exon	35053278	35053451	1000	+	.	gene_id "MSTRG.56572"; transcript_id "MSTRG.56572.84"; exon_number "2";
chr14	StringTie	exon	35077150	35077216	1000	+	.	gene_id "MSTRG.56572"; transcript_id "MSTRG.56572.84"; exon_number "3";
chr14	StringTie	exon	35078927	35079024	1000	+	.	gene_id "MSTRG.56572"; transcript_id "MSTRG.56572.84"; exon_number "4";
chr14	StringTie	exon	35081022	35083510	1000	+	.	gene_id "MSTRG.56572"; transcript_id "MSTRG.56572.84"; exon_number "5";
chr14	StringTie	exon	35092094	35092211	1000	+	.	gene_id "MSTRG.56572"; transcript_id "MSTRG.56572.84"; exon_number "6";
chr14	StringTie	exon	35102681	35102729	1000	+	.	gene_id "MSTRG.56572"; transcript_id "MSTRG.56572.84"; exon_number "7";
chr14	StringTie	exon	35106367	35106484	1000	+	.	gene_id "MSTRG.56572"; transcript_id "MSTRG.56572.84"; exon_number "8";
chr14	StringTie	exon	35110570	35110642	1000	+	.	gene_id "MSTRG.56572"; transcript_id "MSTRG.56572.84"; exon_number "9";
chr14	StringTie	exon	35112864	35113183	1000	+	.	gene_id "MSTRG.56572"; transcript_id "MSTRG.56572.84"; exon_number "10";
chr14	StringTie	transcript	35044772	35061652	1000	+	.	gene_id "MSTRG.56572"; transcript_id "MSTRG.56572.85";
chr14	StringTie	exon	35044772	35045194	1000	+	.	gene_id "MSTRG.56572"; transcript_id "MSTRG.56572.85"; exon_number "1";
chr14	StringTie	exon	35045988	35046406	1000	+	.	gene_id "MSTRG.56572"; transcript_id "MSTRG.56572.85"; exon_number "2";
chr14	StringTie	exon	35046505	35046628	1000	+	.	gene_id "MSTRG.56572"; transcript_id "MSTRG.56572.85"; exon_number "3";
chr14	StringTie	exon	35053278	35053451	1000	+	.	gene_id "MSTRG.56572"; transcript_id "MSTRG.56572.85"; exon_number "4";
chr14	StringTie	exon	35061548	35061652	1000	+	.	gene_id "MSTRG.56572"; transcript_id "MSTRG.56572.85"; exon_number "5";
chr14	StringTie	transcript	35044811	35113106	1000	+	.	gene_id "MSTRG.56572"; transcript_id "MSTRG.56572.86";
chr14	StringTie	exon	35044811	35045194	1000	+	.	gene_id "MSTRG.56572"; transcript_id "MSTRG.56572.86"; exon_number "1";
chr14	StringTie	exon	35045988	35046130	1000	+	.	gene_id "MSTRG.56572"; transcript_id "MSTRG.56572.86"; exon_number "2";
chr14	StringTie	exon	35046505	35046628	1000	+	.	gene_id "MSTRG.56572"; transcript_id "MSTRG.56572.86"; exon_number "3";
chr14	StringTie	exon	35053278	35053451	1000	+	.	gene_id "MSTRG.56572"; transcript_id "MSTRG.56572.86"; exon_number "4";
chr14	StringTie	exon	35058594	35058774	1000	+	.	gene_id "MSTRG.56572"; transcript_id "MSTRG.56572.86"; exon_number "5";
chr14	StringTie	exon	35077150	35077216	1000	+	.	gene_id "MSTRG.56572"; transcript_id "MSTRG.56572.86"; exon_number "6";
chr14	StringTie	exon	35078927	35079024	1000	+	.	gene_id "MSTRG.56572"; transcript_id "MSTRG.56572.86"; exon_number "7";
chr14	StringTie	exon	35081022	35081559	1000	+	.	gene_id "MSTRG.56572"; transcript_id "MSTRG.56572.86"; exon_number "8";
chr14	StringTie	exon	35092094	35092211	1000	+	.	gene_id "MSTRG.56572"; transcript_id "MSTRG.56572.86"; exon_number "9";
chr14	StringTie	exon	35102681	35102729	1000	+	.	gene_id "MSTRG.56572"; transcript_id "MSTRG.56572.86"; exon_number "10";
chr14	StringTie	exon	35106367	35106484	1000	+	.	gene_id "MSTRG.56572"; transcript_id "MSTRG.56572.86"; exon_number "11";
chr14	StringTie	exon	35110570	35110642	1000	+	.	gene_id "MSTRG.56572"; transcript_id "MSTRG.56572.86"; exon_number "12";
chr14	StringTie	exon	35112864	35113106	1000	+	.	gene_id "MSTRG.56572"; transcript_id "MSTRG.56572.86"; exon_number "13";
chr14	StringTie	transcript	35044896	35059734	1000	+	.	gene_id "MSTRG.56572"; transcript_id "MSTRG.56572.87";
chr14	StringTie	exon	35044896	35045194	1000	+	.	gene_id "MSTRG.56572"; transcript_id "MSTRG.56572.87"; exon_number "1";
chr14	StringTie	exon	35045988	35046406	1000	+	.	gene_id "MSTRG.56572"; transcript_id "MSTRG.56572.87"; exon_number "2";
chr14	StringTie	exon	35046505	35046628	1000	+	.	gene_id "MSTRG.56572"; transcript_id "MSTRG.56572.87"; exon_number "3";
chr14	StringTie	exon	35053278	35053451	1000	+	.	gene_id "MSTRG.56572"; transcript_id "MSTRG.56572.87"; exon_number "4";
chr14	StringTie	exon	35059562	35059734	1000	+	.	gene_id "MSTRG.56572"; transcript_id "MSTRG.56572.87"; exon_number "5";
chr14	StringTie	transcript	35044898	35113130	1000	+	.	gene_id "MSTRG.56572"; transcript_id "MSTRG.56572.88";
chr14	StringTie	exon	35044898	35047084	1000	+	.	gene_id "MSTRG.56572"; transcript_id "MSTRG.56572.88"; exon_number "1";
chr14	StringTie	exon	35053278	35053451	1000	+	.	gene_id "MSTRG.56572"; transcript_id "MSTRG.56572.88"; exon_number "2";
chr14	StringTie	exon	35077150	35077216	1000	+	.	gene_id "MSTRG.56572"; transcript_id "MSTRG.56572.88"; exon_number "3";
chr14	StringTie	exon	35078927	35079024	1000	+	.	gene_id "MSTRG.56572"; transcript_id "MSTRG.56572.88"; exon_number "4";
chr14	StringTie	exon	35081022	35081559	1000	+	.	gene_id "MSTRG.56572"; transcript_id "MSTRG.56572.88"; exon_number "5";
chr14	StringTie	exon	35099652	35099695	1000	+	.	gene_id "MSTRG.56572"; transcript_id "MSTRG.56572.88"; exon_number "6";
chr14	StringTie	exon	35102681	35102729	1000	+	.	gene_id "MSTRG.56572"; transcript_id "MSTRG.56572.88"; exon_number "7";
chr14	StringTie	exon	35110570	35110642	1000	+	.	gene_id "MSTRG.56572"; transcript_id "MSTRG.56572.88"; exon_number "8";
chr14	StringTie	exon	35112864	35113130	1000	+	.	gene_id "MSTRG.56572"; transcript_id "MSTRG.56572.88"; exon_number "9";
chr14	StringTie	transcript	35044907	35107299	1000	+	.	gene_id "MSTRG.56572"; transcript_id "MSTRG.56572.89";
chr14	StringTie	exon	35044907	35045194	1000	+	.	gene_id "MSTRG.56572"; transcript_id "MSTRG.56572.89"; exon_number "1";
chr14	StringTie	exon	35045988	35046130	1000	+	.	gene_id "MSTRG.56572"; transcript_id "MSTRG.56572.89"; exon_number "2";
chr14	StringTie	exon	35046505	35046628	1000	+	.	gene_id "MSTRG.56572"; transcript_id "MSTRG.56572.89"; exon_number "3";
chr14	StringTie	exon	35053278	35053451	1000	+	.	gene_id "MSTRG.56572"; transcript_id "MSTRG.56572.89"; exon_number "4";
chr14	StringTie	exon	35077150	35077216	1000	+	.	gene_id "MSTRG.56572"; transcript_id "MSTRG.56572.89"; exon_number "5";
chr14	StringTie	exon	35078927	35079024	1000	+	.	gene_id "MSTRG.56572"; transcript_id "MSTRG.56572.89"; exon_number "6";
chr14	StringTie	exon	35081022	35083510	1000	+	.	gene_id "MSTRG.56572"; transcript_id "MSTRG.56572.89"; exon_number "7";
chr14	StringTie	exon	35092094	35092211	1000	+	.	gene_id "MSTRG.56572"; transcript_id "MSTRG.56572.89"; exon_number "8";
chr14	StringTie	exon	35102681	35102729	1000	+	.	gene_id "MSTRG.56572"; transcript_id "MSTRG.56572.89"; exon_number "9";
chr14	StringTie	exon	35106367	35107299	1000	+	.	gene_id "MSTRG.56572"; transcript_id "MSTRG.56572.89"; exon_number "10";
chr14	StringTie	transcript	35038245	35113787	1000	+	.	gene_id "MSTRG.56572"; transcript_id "MSTRG.56572.9";
chr14	StringTie	exon	35038245	35039032	1000	+	.	gene_id "MSTRG.56572"; transcript_id "MSTRG.56572.9"; exon_number "1";
chr14	StringTie	exon	35045131	35045194	1000	+	.	gene_id "MSTRG.56572"; transcript_id "MSTRG.56572.9"; exon_number "2";
chr14	StringTie	exon	35045988	35046628	1000	+	.	gene_id "MSTRG.56572"; transcript_id "MSTRG.56572.9"; exon_number "3";
chr14	StringTie	exon	35053278	35053451	1000	+	.	gene_id "MSTRG.56572"; transcript_id "MSTRG.56572.9"; exon_number "4";
chr14	StringTie	exon	35077150	35077216	1000	+	.	gene_id "MSTRG.56572"; transcript_id "MSTRG.56572.9"; exon_number "5";
chr14	StringTie	exon	35078927	35079024	1000	+	.	gene_id "MSTRG.56572"; transcript_id "MSTRG.56572.9"; exon_number "6";
chr14	StringTie	exon	35081022	35083510	1000	+	.	gene_id "MSTRG.56572"; transcript_id "MSTRG.56572.9"; exon_number "7";
chr14	StringTie	exon	35092094	35092211	1000	+	.	gene_id "MSTRG.56572"; transcript_id "MSTRG.56572.9"; exon_number "8";
chr14	StringTie	exon	35102681	35102729	1000	+	.	gene_id "MSTRG.56572"; transcript_id "MSTRG.56572.9"; exon_number "9";
chr14	StringTie	exon	35109895	35109960	1000	+	.	gene_id "MSTRG.56572"; transcript_id "MSTRG.56572.9"; exon_number "10";
chr14	StringTie	exon	35110570	35110642	1000	+	.	gene_id "MSTRG.56572"; transcript_id "MSTRG.56572.9"; exon_number "11";
chr14	StringTie	exon	35112864	35113787	1000	+	.	gene_id "MSTRG.56572"; transcript_id "MSTRG.56572.9"; exon_number "12";
chr14	StringTie	transcript	35044910	35113613	1000	+	.	gene_id "MSTRG.56572"; transcript_id "MSTRG.56572.91";
chr14	StringTie	exon	35044910	35046406	1000	+	.	gene_id "MSTRG.56572"; transcript_id "MSTRG.56572.91"; exon_number "1";
chr14	StringTie	exon	35046505	35046954	1000	+	.	gene_id "MSTRG.56572"; transcript_id "MSTRG.56572.91"; exon_number "2";
chr14	StringTie	exon	35053278	35053451	1000	+	.	gene_id "MSTRG.56572"; transcript_id "MSTRG.56572.91"; exon_number "3";
chr14	StringTie	exon	35077150	35077216	1000	+	.	gene_id "MSTRG.56572"; transcript_id "MSTRG.56572.91"; exon_number "4";
chr14	StringTie	exon	35078927	35079024	1000	+	.	gene_id "MSTRG.56572"; transcript_id "MSTRG.56572.91"; exon_number "5";
chr14	StringTie	exon	35081022	35083558	1000	+	.	gene_id "MSTRG.56572"; transcript_id "MSTRG.56572.91"; exon_number "6";
chr14	StringTie	exon	35092094	35092211	1000	+	.	gene_id "MSTRG.56572"; transcript_id "MSTRG.56572.91"; exon_number "7";
chr14	StringTie	exon	35102681	35102729	1000	+	.	gene_id "MSTRG.56572"; transcript_id "MSTRG.56572.91"; exon_number "8";
chr14	StringTie	exon	35110570	35110642	1000	+	.	gene_id "MSTRG.56572"; transcript_id "MSTRG.56572.91"; exon_number "9";
chr14	StringTie	exon	35112864	35113613	1000	+	.	gene_id "MSTRG.56572"; transcript_id "MSTRG.56572.91"; exon_number "10";
chr14	StringTie	transcript	35044910	35113150	1000	+	.	gene_id "MSTRG.56572"; transcript_id "MSTRG.56572.92";
chr14	StringTie	exon	35044910	35046406	1000	+	.	gene_id "MSTRG.56572"; transcript_id "MSTRG.56572.92"; exon_number "1";
chr14	StringTie	exon	35046505	35046628	1000	+	.	gene_id "MSTRG.56572"; transcript_id "MSTRG.56572.92"; exon_number "2";
chr14	StringTie	exon	35053278	35053451	1000	+	.	gene_id "MSTRG.56572"; transcript_id "MSTRG.56572.92"; exon_number "3";
chr14	StringTie	exon	35077150	35077216	1000	+	.	gene_id "MSTRG.56572"; transcript_id "MSTRG.56572.92"; exon_number "4";
chr14	StringTie	exon	35078927	35079024	1000	+	.	gene_id "MSTRG.56572"; transcript_id "MSTRG.56572.92"; exon_number "5";
chr14	StringTie	exon	35081022	35081559	1000	+	.	gene_id "MSTRG.56572"; transcript_id "MSTRG.56572.92"; exon_number "6";
chr14	StringTie	exon	35092090	35092211	1000	+	.	gene_id "MSTRG.56572"; transcript_id "MSTRG.56572.92"; exon_number "7";
chr14	StringTie	exon	35102681	35102729	1000	+	.	gene_id "MSTRG.56572"; transcript_id "MSTRG.56572.92"; exon_number "8";
chr14	StringTie	exon	35106367	35106484	1000	+	.	gene_id "MSTRG.56572"; transcript_id "MSTRG.56572.92"; exon_number "9";
chr14	StringTie	exon	35109895	35109960	1000	+	.	gene_id "MSTRG.56572"; transcript_id "MSTRG.56572.92"; exon_number "10";
chr14	StringTie	exon	35110570	35110642	1000	+	.	gene_id "MSTRG.56572"; transcript_id "MSTRG.56572.92"; exon_number "11";
chr14	StringTie	exon	35112864	35113150	1000	+	.	gene_id "MSTRG.56572"; transcript_id "MSTRG.56572.92"; exon_number "12";
chr14	StringTie	transcript	35044976	35113256	1000	+	.	gene_id "MSTRG.56572"; transcript_id "MSTRG.56572.93";
chr14	StringTie	exon	35044976	35046406	1000	+	.	gene_id "MSTRG.56572"; transcript_id "MSTRG.56572.93"; exon_number "1";
chr14	StringTie	exon	35046505	35046954	1000	+	.	gene_id "MSTRG.56572"; transcript_id "MSTRG.56572.93"; exon_number "2";
chr14	StringTie	exon	35053278	35053451	1000	+	.	gene_id "MSTRG.56572"; transcript_id "MSTRG.56572.93"; exon_number "3";
chr14	StringTie	exon	35077150	35077216	1000	+	.	gene_id "MSTRG.56572"; transcript_id "MSTRG.56572.93"; exon_number "4";
chr14	StringTie	exon	35078927	35079024	1000	+	.	gene_id "MSTRG.56572"; transcript_id "MSTRG.56572.93"; exon_number "5";
chr14	StringTie	exon	35081022	35083510	1000	+	.	gene_id "MSTRG.56572"; transcript_id "MSTRG.56572.93"; exon_number "6";
chr14	StringTie	exon	35102681	35102729	1000	+	.	gene_id "MSTRG.56572"; transcript_id "MSTRG.56572.93"; exon_number "7";
chr14	StringTie	exon	35106367	35106484	1000	+	.	gene_id "MSTRG.56572"; transcript_id "MSTRG.56572.93"; exon_number "8";
chr14	StringTie	exon	35109895	35109960	1000	+	.	gene_id "MSTRG.56572"; transcript_id "MSTRG.56572.93"; exon_number "9";
chr14	StringTie	exon	35110570	35110642	1000	+	.	gene_id "MSTRG.56572"; transcript_id "MSTRG.56572.93"; exon_number "10";
chr14	StringTie	exon	35112864	35113256	1000	+	.	gene_id "MSTRG.56572"; transcript_id "MSTRG.56572.93"; exon_number "11";
chr14	StringTie	transcript	35044990	35061839	1000	+	.	gene_id "MSTRG.56572"; transcript_id "MSTRG.56572.94";
chr14	StringTie	exon	35044990	35046130	1000	+	.	gene_id "MSTRG.56572"; transcript_id "MSTRG.56572.94"; exon_number "1";
chr14	StringTie	exon	35046505	35047084	1000	+	.	gene_id "MSTRG.56572"; transcript_id "MSTRG.56572.94"; exon_number "2";
chr14	StringTie	exon	35050033	35050868	1000	+	.	gene_id "MSTRG.56572"; transcript_id "MSTRG.56572.94"; exon_number "3";
chr14	StringTie	exon	35053278	35053451	1000	+	.	gene_id "MSTRG.56572"; transcript_id "MSTRG.56572.94"; exon_number "4";
chr14	StringTie	exon	35061548	35061839	1000	+	.	gene_id "MSTRG.56572"; transcript_id "MSTRG.56572.94"; exon_number "5";
chr14	StringTie	transcript	35045001	35106530	1000	+	.	gene_id "MSTRG.56572"; transcript_id "MSTRG.56572.95";
chr14	StringTie	exon	35045001	35045194	1000	+	.	gene_id "MSTRG.56572"; transcript_id "MSTRG.56572.95"; exon_number "1";
chr14	StringTie	exon	35045988	35047084	1000	+	.	gene_id "MSTRG.56572"; transcript_id "MSTRG.56572.95"; exon_number "2";
chr14	StringTie	exon	35053278	35053451	1000	+	.	gene_id "MSTRG.56572"; transcript_id "MSTRG.56572.95"; exon_number "3";
chr14	StringTie	exon	35077150	35077216	1000	+	.	gene_id "MSTRG.56572"; transcript_id "MSTRG.56572.95"; exon_number "4";
chr14	StringTie	exon	35078927	35079024	1000	+	.	gene_id "MSTRG.56572"; transcript_id "MSTRG.56572.95"; exon_number "5";
chr14	StringTie	exon	35081026	35081559	1000	+	.	gene_id "MSTRG.56572"; transcript_id "MSTRG.56572.95"; exon_number "6";
chr14	StringTie	exon	35092094	35092211	1000	+	.	gene_id "MSTRG.56572"; transcript_id "MSTRG.56572.95"; exon_number "7";
chr14	StringTie	exon	35102681	35102729	1000	+	.	gene_id "MSTRG.56572"; transcript_id "MSTRG.56572.95"; exon_number "8";
chr14	StringTie	exon	35106367	35106530	1000	+	.	gene_id "MSTRG.56572"; transcript_id "MSTRG.56572.95"; exon_number "9";
chr14	StringTie	transcript	35045145	35113130	1000	+	.	gene_id "MSTRG.56572"; transcript_id "MSTRG.56572.97";
chr14	StringTie	exon	35045145	35045194	1000	+	.	gene_id "MSTRG.56572"; transcript_id "MSTRG.56572.97"; exon_number "1";
chr14	StringTie	exon	35045988	35046406	1000	+	.	gene_id "MSTRG.56572"; transcript_id "MSTRG.56572.97"; exon_number "2";
chr14	StringTie	exon	35046505	35046628	1000	+	.	gene_id "MSTRG.56572"; transcript_id "MSTRG.56572.97"; exon_number "3";
chr14	StringTie	exon	35053278	35053451	1000	+	.	gene_id "MSTRG.56572"; transcript_id "MSTRG.56572.97"; exon_number "4";
chr14	StringTie	exon	35058584	35058774	1000	+	.	gene_id "MSTRG.56572"; transcript_id "MSTRG.56572.97"; exon_number "5";
chr14	StringTie	exon	35077150	35077216	1000	+	.	gene_id "MSTRG.56572"; transcript_id "MSTRG.56572.97"; exon_number "6";
chr14	StringTie	exon	35078927	35079024	1000	+	.	gene_id "MSTRG.56572"; transcript_id "MSTRG.56572.97"; exon_number "7";
chr14	StringTie	exon	35081022	35081559	1000	+	.	gene_id "MSTRG.56572"; transcript_id "MSTRG.56572.97"; exon_number "8";
chr14	StringTie	exon	35099652	35099695	1000	+	.	gene_id "MSTRG.56572"; transcript_id "MSTRG.56572.97"; exon_number "9";
chr14	StringTie	exon	35102681	35102729	1000	+	.	gene_id "MSTRG.56572"; transcript_id "MSTRG.56572.97"; exon_number "10";
chr14	StringTie	exon	35110570	35110642	1000	+	.	gene_id "MSTRG.56572"; transcript_id "MSTRG.56572.97"; exon_number "11";
chr14	StringTie	exon	35112864	35113130	1000	+	.	gene_id "MSTRG.56572"; transcript_id "MSTRG.56572.97"; exon_number "12";
chr14	StringTie	transcript	35045375	35050874	1000	+	.	gene_id "MSTRG.56572"; transcript_id "MSTRG.56572.98";
chr14	StringTie	exon	35045375	35046406	1000	+	.	gene_id "MSTRG.56572"; transcript_id "MSTRG.56572.98"; exon_number "1";
chr14	StringTie	exon	35046505	35046628	1000	+	.	gene_id "MSTRG.56572"; transcript_id "MSTRG.56572.98"; exon_number "2";
chr14	StringTie	exon	35050029	35050313	1000	+	.	gene_id "MSTRG.56572"; transcript_id "MSTRG.56572.98"; exon_number "3";
chr14	StringTie	exon	35050784	35050874	1000	+	.	gene_id "MSTRG.56572"; transcript_id "MSTRG.56572.98"; exon_number "4";
chr14	StringTie	transcript	35045437	35113177	1000	+	.	gene_id "MSTRG.56572"; transcript_id "MSTRG.56572.99";
chr14	StringTie	exon	35045437	35046628	1000	+	.	gene_id "MSTRG.56572"; transcript_id "MSTRG.56572.99"; exon_number "1";
chr14	StringTie	exon	35053278	35053451	1000	+	.	gene_id "MSTRG.56572"; transcript_id "MSTRG.56572.99"; exon_number "2";
chr14	StringTie	exon	35058584	35058774	1000	+	.	gene_id "MSTRG.56572"; transcript_id "MSTRG.56572.99"; exon_number "3";
chr14	StringTie	exon	35077150	35077216	1000	+	.	gene_id "MSTRG.56572"; transcript_id "MSTRG.56572.99"; exon_number "4";
chr14	StringTie	exon	35078927	35079024	1000	+	.	gene_id "MSTRG.56572"; transcript_id "MSTRG.56572.99"; exon_number "5";
chr14	StringTie	exon	35081022	35083558	1000	+	.	gene_id "MSTRG.56572"; transcript_id "MSTRG.56572.99"; exon_number "6";
chr14	StringTie	exon	35102681	35102729	1000	+	.	gene_id "MSTRG.56572"; transcript_id "MSTRG.56572.99"; exon_number "7";
chr14	StringTie	exon	35109895	35109960	1000	+	.	gene_id "MSTRG.56572"; transcript_id "MSTRG.56572.99"; exon_number "8";
chr14	StringTie	exon	35110570	35110642	1000	+	.	gene_id "MSTRG.56572"; transcript_id "MSTRG.56572.99"; exon_number "9";
chr14	StringTie	exon	35112864	35113177	1000	+	.	gene_id "MSTRG.56572"; transcript_id "MSTRG.56572.99"; exon_number "10";
chr14	StringTie	transcript	35085467	35122313	1000	-	.	gene_id "MSTRG.56573"; transcript_id "ENST00000261475"; gene_name "PPP2R3C"; ref_gene_id "ENSG00000092020";
chr14	StringTie	exon	35085467	35085778	1000	-	.	gene_id "MSTRG.56573"; transcript_id "ENST00000261475"; exon_number "1"; gene_name "PPP2R3C"; ref_gene_id "ENSG00000092020";
chr14	StringTie	exon	35087951	35088010	1000	-	.	gene_id "MSTRG.56573"; transcript_id "ENST00000261475"; exon_number "2"; gene_name "PPP2R3C"; ref_gene_id "ENSG00000092020";
chr14	StringTie	exon	35091070	35091207	1000	-	.	gene_id "MSTRG.56573"; transcript_id "ENST00000261475"; exon_number "3"; gene_name "PPP2R3C"; ref_gene_id "ENSG00000092020";
chr14	StringTie	exon	35095048	35095184	1000	-	.	gene_id "MSTRG.56573"; transcript_id "ENST00000261475"; exon_number "4"; gene_name "PPP2R3C"; ref_gene_id "ENSG00000092020";
chr14	StringTie	exon	35096558	35096633	1000	-	.	gene_id "MSTRG.56573"; transcript_id "ENST00000261475"; exon_number "5"; gene_name "PPP2R3C"; ref_gene_id "ENSG00000092020";
chr14	StringTie	exon	35096709	35096764	1000	-	.	gene_id "MSTRG.56573"; transcript_id "ENST00000261475"; exon_number "6"; gene_name "PPP2R3C"; ref_gene_id "ENSG00000092020";
chr14	StringTie	exon	35099252	35099384	1000	-	.	gene_id "MSTRG.56573"; transcript_id "ENST00000261475"; exon_number "7"; gene_name "PPP2R3C"; ref_gene_id "ENSG00000092020";
chr14	StringTie	exon	35107304	35107374	1000	-	.	gene_id "MSTRG.56573"; transcript_id "ENST00000261475"; exon_number "8"; gene_name "PPP2R3C"; ref_gene_id "ENSG00000092020";
chr14	StringTie	exon	35108139	35108236	1000	-	.	gene_id "MSTRG.56573"; transcript_id "ENST00000261475"; exon_number "9"; gene_name "PPP2R3C"; ref_gene_id "ENSG00000092020";
chr14	StringTie	exon	35109819	35109931	1000	-	.	gene_id "MSTRG.56573"; transcript_id "ENST00000261475"; exon_number "10"; gene_name "PPP2R3C"; ref_gene_id "ENSG00000092020";
chr14	StringTie	exon	35110525	35110629	1000	-	.	gene_id "MSTRG.56573"; transcript_id "ENST00000261475"; exon_number "11"; gene_name "PPP2R3C"; ref_gene_id "ENSG00000092020";
chr14	StringTie	exon	35116610	35116737	1000	-	.	gene_id "MSTRG.56573"; transcript_id "ENST00000261475"; exon_number "12"; gene_name "PPP2R3C"; ref_gene_id "ENSG00000092020";
chr14	StringTie	exon	35121902	35122313	1000	-	.	gene_id "MSTRG.56573"; transcript_id "ENST00000261475"; exon_number "13"; gene_name "PPP2R3C"; ref_gene_id "ENSG00000092020";
chr14	StringTie	transcript	35085467	35122261	1000	-	.	gene_id "MSTRG.56573"; transcript_id "ENST00000553273"; gene_name "PPP2R3C"; ref_gene_id "ENSG00000092020";
chr14	StringTie	exon	35085467	35085778	1000	-	.	gene_id "MSTRG.56573"; transcript_id "ENST00000553273"; exon_number "1"; gene_name "PPP2R3C"; ref_gene_id "ENSG00000092020";
chr14	StringTie	exon	35087951	35088010	1000	-	.	gene_id "MSTRG.56573"; transcript_id "ENST00000553273"; exon_number "2"; gene_name "PPP2R3C"; ref_gene_id "ENSG00000092020";
chr14	StringTie	exon	35091070	35091207	1000	-	.	gene_id "MSTRG.56573"; transcript_id "ENST00000553273"; exon_number "3"; gene_name "PPP2R3C"; ref_gene_id "ENSG00000092020";
chr14	StringTie	exon	35096558	35096633	1000	-	.	gene_id "MSTRG.56573"; transcript_id "ENST00000553273"; exon_number "4"; gene_name "PPP2R3C"; ref_gene_id "ENSG00000092020";
chr14	StringTie	exon	35096709	35096764	1000	-	.	gene_id "MSTRG.56573"; transcript_id "ENST00000553273"; exon_number "5"; gene_name "PPP2R3C"; ref_gene_id "ENSG00000092020";
chr14	StringTie	exon	35099252	35099384	1000	-	.	gene_id "MSTRG.56573"; transcript_id "ENST00000553273"; exon_number "6"; gene_name "PPP2R3C"; ref_gene_id "ENSG00000092020";
chr14	StringTie	exon	35107304	35107374	1000	-	.	gene_id "MSTRG.56573"; transcript_id "ENST00000553273"; exon_number "7"; gene_name "PPP2R3C"; ref_gene_id "ENSG00000092020";
chr14	StringTie	exon	35108139	35108236	1000	-	.	gene_id "MSTRG.56573"; transcript_id "ENST00000553273"; exon_number "8"; gene_name "PPP2R3C"; ref_gene_id "ENSG00000092020";
chr14	StringTie	exon	35109819	35109931	1000	-	.	gene_id "MSTRG.56573"; transcript_id "ENST00000553273"; exon_number "9"; gene_name "PPP2R3C"; ref_gene_id "ENSG00000092020";
chr14	StringTie	exon	35110525	35110629	1000	-	.	gene_id "MSTRG.56573"; transcript_id "ENST00000553273"; exon_number "10"; gene_name "PPP2R3C"; ref_gene_id "ENSG00000092020";
chr14	StringTie	exon	35121902	35122101	1000	-	.	gene_id "MSTRG.56573"; transcript_id "ENST00000553273"; exon_number "11"; gene_name "PPP2R3C"; ref_gene_id "ENSG00000092020";
chr14	StringTie	exon	35122222	35122261	1000	-	.	gene_id "MSTRG.56573"; transcript_id "ENST00000553273"; exon_number "12"; gene_name "PPP2R3C"; ref_gene_id "ENSG00000092020";
chr14	StringTie	transcript	35109876	35121988	1000	-	.	gene_id "MSTRG.56573"; transcript_id "ENST00000553282"; gene_name "PPP2R3C"; ref_gene_id "ENSG00000092020";
chr14	StringTie	exon	35109876	35109931	1000	-	.	gene_id "MSTRG.56573"; transcript_id "ENST00000553282"; exon_number "1"; gene_name "PPP2R3C"; ref_gene_id "ENSG00000092020";
chr14	StringTie	exon	35110525	35110629	1000	-	.	gene_id "MSTRG.56573"; transcript_id "ENST00000553282"; exon_number "2"; gene_name "PPP2R3C"; ref_gene_id "ENSG00000092020";
chr14	StringTie	exon	35116610	35116737	1000	-	.	gene_id "MSTRG.56573"; transcript_id "ENST00000553282"; exon_number "3"; gene_name "PPP2R3C"; ref_gene_id "ENSG00000092020";
chr14	StringTie	exon	35117074	35117176	1000	-	.	gene_id "MSTRG.56573"; transcript_id "ENST00000553282"; exon_number "4"; gene_name "PPP2R3C"; ref_gene_id "ENSG00000092020";
chr14	StringTie	exon	35121902	35121988	1000	-	.	gene_id "MSTRG.56573"; transcript_id "ENST00000553282"; exon_number "5"; gene_name "PPP2R3C"; ref_gene_id "ENSG00000092020";
chr14	StringTie	transcript	35085473	35122447	1000	-	.	gene_id "MSTRG.56573"; transcript_id "ENST00000554222"; gene_name "PPP2R3C"; ref_gene_id "ENSG00000092020";
chr14	StringTie	exon	35085473	35085778	1000	-	.	gene_id "MSTRG.56573"; transcript_id "ENST00000554222"; exon_number "1"; gene_name "PPP2R3C"; ref_gene_id "ENSG00000092020";
chr14	StringTie	exon	35087951	35088010	1000	-	.	gene_id "MSTRG.56573"; transcript_id "ENST00000554222"; exon_number "2"; gene_name "PPP2R3C"; ref_gene_id "ENSG00000092020";
chr14	StringTie	exon	35091070	35091207	1000	-	.	gene_id "MSTRG.56573"; transcript_id "ENST00000554222"; exon_number "3"; gene_name "PPP2R3C"; ref_gene_id "ENSG00000092020";
chr14	StringTie	exon	35095048	35095184	1000	-	.	gene_id "MSTRG.56573"; transcript_id "ENST00000554222"; exon_number "4"; gene_name "PPP2R3C"; ref_gene_id "ENSG00000092020";
chr14	StringTie	exon	35096558	35096633	1000	-	.	gene_id "MSTRG.56573"; transcript_id "ENST00000554222"; exon_number "5"; gene_name "PPP2R3C"; ref_gene_id "ENSG00000092020";
chr14	StringTie	exon	35096709	35096764	1000	-	.	gene_id "MSTRG.56573"; transcript_id "ENST00000554222"; exon_number "6"; gene_name "PPP2R3C"; ref_gene_id "ENSG00000092020";
chr14	StringTie	exon	35099252	35099384	1000	-	.	gene_id "MSTRG.56573"; transcript_id "ENST00000554222"; exon_number "7"; gene_name "PPP2R3C"; ref_gene_id "ENSG00000092020";
chr14	StringTie	exon	35107304	35107374	1000	-	.	gene_id "MSTRG.56573"; transcript_id "ENST00000554222"; exon_number "8"; gene_name "PPP2R3C"; ref_gene_id "ENSG00000092020";
chr14	StringTie	exon	35108139	35108236	1000	-	.	gene_id "MSTRG.56573"; transcript_id "ENST00000554222"; exon_number "9"; gene_name "PPP2R3C"; ref_gene_id "ENSG00000092020";
chr14	StringTie	exon	35109819	35109931	1000	-	.	gene_id "MSTRG.56573"; transcript_id "ENST00000554222"; exon_number "10"; gene_name "PPP2R3C"; ref_gene_id "ENSG00000092020";
chr14	StringTie	exon	35110525	35110629	1000	-	.	gene_id "MSTRG.56573"; transcript_id "ENST00000554222"; exon_number "11"; gene_name "PPP2R3C"; ref_gene_id "ENSG00000092020";
chr14	StringTie	exon	35121902	35122101	1000	-	.	gene_id "MSTRG.56573"; transcript_id "ENST00000554222"; exon_number "12"; gene_name "PPP2R3C"; ref_gene_id "ENSG00000092020";
chr14	StringTie	exon	35122222	35122447	1000	-	.	gene_id "MSTRG.56573"; transcript_id "ENST00000554222"; exon_number "13"; gene_name "PPP2R3C"; ref_gene_id "ENSG00000092020";
chr14	StringTie	transcript	35098663	35121990	1000	-	.	gene_id "MSTRG.56573"; transcript_id "ENST00000554265"; gene_name "PPP2R3C"; ref_gene_id "ENSG00000092020";
chr14	StringTie	exon	35098663	35099384	1000	-	.	gene_id "MSTRG.56573"; transcript_id "ENST00000554265"; exon_number "1"; gene_name "PPP2R3C"; ref_gene_id "ENSG00000092020";
chr14	StringTie	exon	35109819	35109931	1000	-	.	gene_id "MSTRG.56573"; transcript_id "ENST00000554265"; exon_number "2"; gene_name "PPP2R3C"; ref_gene_id "ENSG00000092020";
chr14	StringTie	exon	35110525	35110629	1000	-	.	gene_id "MSTRG.56573"; transcript_id "ENST00000554265"; exon_number "3"; gene_name "PPP2R3C"; ref_gene_id "ENSG00000092020";
chr14	StringTie	exon	35121902	35121990	1000	-	.	gene_id "MSTRG.56573"; transcript_id "ENST00000554265"; exon_number "4"; gene_name "PPP2R3C"; ref_gene_id "ENSG00000092020";
chr14	StringTie	transcript	35096709	35121965	1000	-	.	gene_id "MSTRG.56573"; transcript_id "ENST00000554361"; gene_name "PPP2R3C"; ref_gene_id "ENSG00000092020";
chr14	StringTie	exon	35096709	35096764	1000	-	.	gene_id "MSTRG.56573"; transcript_id "ENST00000554361"; exon_number "1"; gene_name "PPP2R3C"; ref_gene_id "ENSG00000092020";
chr14	StringTie	exon	35099252	35099384	1000	-	.	gene_id "MSTRG.56573"; transcript_id "ENST00000554361"; exon_number "2"; gene_name "PPP2R3C"; ref_gene_id "ENSG00000092020";
chr14	StringTie	exon	35107304	35107374	1000	-	.	gene_id "MSTRG.56573"; transcript_id "ENST00000554361"; exon_number "3"; gene_name "PPP2R3C"; ref_gene_id "ENSG00000092020";
chr14	StringTie	exon	35108139	35108236	1000	-	.	gene_id "MSTRG.56573"; transcript_id "ENST00000554361"; exon_number "4"; gene_name "PPP2R3C"; ref_gene_id "ENSG00000092020";
chr14	StringTie	exon	35109819	35109847	1000	-	.	gene_id "MSTRG.56573"; transcript_id "ENST00000554361"; exon_number "5"; gene_name "PPP2R3C"; ref_gene_id "ENSG00000092020";
chr14	StringTie	exon	35110525	35110629	1000	-	.	gene_id "MSTRG.56573"; transcript_id "ENST00000554361"; exon_number "6"; gene_name "PPP2R3C"; ref_gene_id "ENSG00000092020";
chr14	StringTie	exon	35116610	35116737	1000	-	.	gene_id "MSTRG.56573"; transcript_id "ENST00000554361"; exon_number "7"; gene_name "PPP2R3C"; ref_gene_id "ENSG00000092020";
chr14	StringTie	exon	35121902	35121965	1000	-	.	gene_id "MSTRG.56573"; transcript_id "ENST00000554361"; exon_number "8"; gene_name "PPP2R3C"; ref_gene_id "ENSG00000092020";
chr14	StringTie	transcript	35099308	35121986	1000	-	.	gene_id "MSTRG.56573"; transcript_id "ENST00000554488"; gene_name "PPP2R3C"; ref_gene_id "ENSG00000092020";
chr14	StringTie	exon	35099308	35099384	1000	-	.	gene_id "MSTRG.56573"; transcript_id "ENST00000554488"; exon_number "1"; gene_name "PPP2R3C"; ref_gene_id "ENSG00000092020";
chr14	StringTie	exon	35107304	35107374	1000	-	.	gene_id "MSTRG.56573"; transcript_id "ENST00000554488"; exon_number "2"; gene_name "PPP2R3C"; ref_gene_id "ENSG00000092020";
chr14	StringTie	exon	35108095	35108236	1000	-	.	gene_id "MSTRG.56573"; transcript_id "ENST00000554488"; exon_number "3"; gene_name "PPP2R3C"; ref_gene_id "ENSG00000092020";
chr14	StringTie	exon	35109819	35109931	1000	-	.	gene_id "MSTRG.56573"; transcript_id "ENST00000554488"; exon_number "4"; gene_name "PPP2R3C"; ref_gene_id "ENSG00000092020";
chr14	StringTie	exon	35110525	35110629	1000	-	.	gene_id "MSTRG.56573"; transcript_id "ENST00000554488"; exon_number "5"; gene_name "PPP2R3C"; ref_gene_id "ENSG00000092020";
chr14	StringTie	exon	35121902	35121986	1000	-	.	gene_id "MSTRG.56573"; transcript_id "ENST00000554488"; exon_number "6"; gene_name "PPP2R3C"; ref_gene_id "ENSG00000092020";
chr14	StringTie	transcript	35107306	35121970	1000	-	.	gene_id "MSTRG.56573"; transcript_id "ENST00000554563"; gene_name "PPP2R3C"; ref_gene_id "ENSG00000092020";
chr14	StringTie	exon	35107306	35107374	1000	-	.	gene_id "MSTRG.56573"; transcript_id "ENST00000554563"; exon_number "1"; gene_name "PPP2R3C"; ref_gene_id "ENSG00000092020";
chr14	StringTie	exon	35108139	35108236	1000	-	.	gene_id "MSTRG.56573"; transcript_id "ENST00000554563"; exon_number "2"; gene_name "PPP2R3C"; ref_gene_id "ENSG00000092020";
chr14	StringTie	exon	35110525	35110629	1000	-	.	gene_id "MSTRG.56573"; transcript_id "ENST00000554563"; exon_number "3"; gene_name "PPP2R3C"; ref_gene_id "ENSG00000092020";
chr14	StringTie	exon	35116610	35116737	1000	-	.	gene_id "MSTRG.56573"; transcript_id "ENST00000554563"; exon_number "4"; gene_name "PPP2R3C"; ref_gene_id "ENSG00000092020";
chr14	StringTie	exon	35121902	35121970	1000	-	.	gene_id "MSTRG.56573"; transcript_id "ENST00000554563"; exon_number "5"; gene_name "PPP2R3C"; ref_gene_id "ENSG00000092020";
chr14	StringTie	transcript	35095048	35121974	1000	-	.	gene_id "MSTRG.56573"; transcript_id "ENST00000554899"; gene_name "PPP2R3C"; ref_gene_id "ENSG00000092020";
chr14	StringTie	exon	35095048	35095184	1000	-	.	gene_id "MSTRG.56573"; transcript_id "ENST00000554899"; exon_number "1"; gene_name "PPP2R3C"; ref_gene_id "ENSG00000092020";
chr14	StringTie	exon	35096558	35096633	1000	-	.	gene_id "MSTRG.56573"; transcript_id "ENST00000554899"; exon_number "2"; gene_name "PPP2R3C"; ref_gene_id "ENSG00000092020";
chr14	StringTie	exon	35096709	35096764	1000	-	.	gene_id "MSTRG.56573"; transcript_id "ENST00000554899"; exon_number "3"; gene_name "PPP2R3C"; ref_gene_id "ENSG00000092020";
chr14	StringTie	exon	35099252	35099384	1000	-	.	gene_id "MSTRG.56573"; transcript_id "ENST00000554899"; exon_number "4"; gene_name "PPP2R3C"; ref_gene_id "ENSG00000092020";
chr14	StringTie	exon	35108139	35108236	1000	-	.	gene_id "MSTRG.56573"; transcript_id "ENST00000554899"; exon_number "5"; gene_name "PPP2R3C"; ref_gene_id "ENSG00000092020";
chr14	StringTie	exon	35109848	35109931	1000	-	.	gene_id "MSTRG.56573"; transcript_id "ENST00000554899"; exon_number "6"; gene_name "PPP2R3C"; ref_gene_id "ENSG00000092020";
chr14	StringTie	exon	35110525	35110629	1000	-	.	gene_id "MSTRG.56573"; transcript_id "ENST00000554899"; exon_number "7"; gene_name "PPP2R3C"; ref_gene_id "ENSG00000092020";
chr14	StringTie	exon	35121902	35121974	1000	-	.	gene_id "MSTRG.56573"; transcript_id "ENST00000554899"; exon_number "8"; gene_name "PPP2R3C"; ref_gene_id "ENSG00000092020";
chr14	StringTie	transcript	35085476	35095185	1000	-	.	gene_id "MSTRG.56573"; transcript_id "ENST00000555219"; gene_name "PPP2R3C"; ref_gene_id "ENSG00000092020";
chr14	StringTie	exon	35085476	35085778	1000	-	.	gene_id "MSTRG.56573"; transcript_id "ENST00000555219"; exon_number "1"; gene_name "PPP2R3C"; ref_gene_id "ENSG00000092020";
chr14	StringTie	exon	35087951	35088010	1000	-	.	gene_id "MSTRG.56573"; transcript_id "ENST00000555219"; exon_number "2"; gene_name "PPP2R3C"; ref_gene_id "ENSG00000092020";
chr14	StringTie	exon	35095048	35095185	1000	-	.	gene_id "MSTRG.56573"; transcript_id "ENST00000555219"; exon_number "3"; gene_name "PPP2R3C"; ref_gene_id "ENSG00000092020";
chr14	StringTie	transcript	35095132	35110630	1000	-	.	gene_id "MSTRG.56573"; transcript_id "ENST00000555614"; gene_name "PPP2R3C"; ref_gene_id "ENSG00000092020";
chr14	StringTie	exon	35095132	35095184	1000	-	.	gene_id "MSTRG.56573"; transcript_id "ENST00000555614"; exon_number "1"; gene_name "PPP2R3C"; ref_gene_id "ENSG00000092020";
chr14	StringTie	exon	35096558	35096633	1000	-	.	gene_id "MSTRG.56573"; transcript_id "ENST00000555614"; exon_number "2"; gene_name "PPP2R3C"; ref_gene_id "ENSG00000092020";
chr14	StringTie	exon	35096709	35096764	1000	-	.	gene_id "MSTRG.56573"; transcript_id "ENST00000555614"; exon_number "3"; gene_name "PPP2R3C"; ref_gene_id "ENSG00000092020";
chr14	StringTie	exon	35099252	35099384	1000	-	.	gene_id "MSTRG.56573"; transcript_id "ENST00000555614"; exon_number "4"; gene_name "PPP2R3C"; ref_gene_id "ENSG00000092020";
chr14	StringTie	exon	35107304	35107374	1000	-	.	gene_id "MSTRG.56573"; transcript_id "ENST00000555614"; exon_number "5"; gene_name "PPP2R3C"; ref_gene_id "ENSG00000092020";
chr14	StringTie	exon	35108139	35108236	1000	-	.	gene_id "MSTRG.56573"; transcript_id "ENST00000555614"; exon_number "6"; gene_name "PPP2R3C"; ref_gene_id "ENSG00000092020";
chr14	StringTie	exon	35109819	35109901	1000	-	.	gene_id "MSTRG.56573"; transcript_id "ENST00000555614"; exon_number "7"; gene_name "PPP2R3C"; ref_gene_id "ENSG00000092020";
chr14	StringTie	exon	35110525	35110630	1000	-	.	gene_id "MSTRG.56573"; transcript_id "ENST00000555614"; exon_number "8"; gene_name "PPP2R3C"; ref_gene_id "ENSG00000092020";
chr14	StringTie	transcript	35099272	35122014	1000	-	.	gene_id "MSTRG.56573"; transcript_id "ENST00000555630"; gene_name "PPP2R3C"; ref_gene_id "ENSG00000092020";
chr14	StringTie	exon	35099272	35099384	1000	-	.	gene_id "MSTRG.56573"; transcript_id "ENST00000555630"; exon_number "1"; gene_name "PPP2R3C"; ref_gene_id "ENSG00000092020";
chr14	StringTie	exon	35107304	35107374	1000	-	.	gene_id "MSTRG.56573"; transcript_id "ENST00000555630"; exon_number "2"; gene_name "PPP2R3C"; ref_gene_id "ENSG00000092020";
chr14	StringTie	exon	35108139	35108236	1000	-	.	gene_id "MSTRG.56573"; transcript_id "ENST00000555630"; exon_number "3"; gene_name "PPP2R3C"; ref_gene_id "ENSG00000092020";
chr14	StringTie	exon	35109848	35109931	1000	-	.	gene_id "MSTRG.56573"; transcript_id "ENST00000555630"; exon_number "4"; gene_name "PPP2R3C"; ref_gene_id "ENSG00000092020";
chr14	StringTie	exon	35110525	35110629	1000	-	.	gene_id "MSTRG.56573"; transcript_id "ENST00000555630"; exon_number "5"; gene_name "PPP2R3C"; ref_gene_id "ENSG00000092020";
chr14	StringTie	exon	35116610	35116737	1000	-	.	gene_id "MSTRG.56573"; transcript_id "ENST00000555630"; exon_number "6"; gene_name "PPP2R3C"; ref_gene_id "ENSG00000092020";
chr14	StringTie	exon	35121902	35122014	1000	-	.	gene_id "MSTRG.56573"; transcript_id "ENST00000555630"; exon_number "7"; gene_name "PPP2R3C"; ref_gene_id "ENSG00000092020";
chr14	StringTie	transcript	35107648	35122313	1000	-	.	gene_id "MSTRG.56573"; transcript_id "ENST00000555644"; gene_name "PPP2R3C"; ref_gene_id "ENSG00000092020";
chr14	StringTie	exon	35107648	35108236	1000	-	.	gene_id "MSTRG.56573"; transcript_id "ENST00000555644"; exon_number "1"; gene_name "PPP2R3C"; ref_gene_id "ENSG00000092020";
chr14	StringTie	exon	35109819	35109931	1000	-	.	gene_id "MSTRG.56573"; transcript_id "ENST00000555644"; exon_number "2"; gene_name "PPP2R3C"; ref_gene_id "ENSG00000092020";
chr14	StringTie	exon	35110525	35110629	1000	-	.	gene_id "MSTRG.56573"; transcript_id "ENST00000555644"; exon_number "3"; gene_name "PPP2R3C"; ref_gene_id "ENSG00000092020";
chr14	StringTie	exon	35116610	35116737	1000	-	.	gene_id "MSTRG.56573"; transcript_id "ENST00000555644"; exon_number "4"; gene_name "PPP2R3C"; ref_gene_id "ENSG00000092020";
chr14	StringTie	exon	35121902	35122313	1000	-	.	gene_id "MSTRG.56573"; transcript_id "ENST00000555644"; exon_number "5"; gene_name "PPP2R3C"; ref_gene_id "ENSG00000092020";
chr14	StringTie	transcript	35096599	35121949	1000	-	.	gene_id "MSTRG.56573"; transcript_id "ENST00000555726"; gene_name "PPP2R3C"; ref_gene_id "ENSG00000092020";
chr14	StringTie	exon	35096599	35096633	1000	-	.	gene_id "MSTRG.56573"; transcript_id "ENST00000555726"; exon_number "1"; gene_name "PPP2R3C"; ref_gene_id "ENSG00000092020";
chr14	StringTie	exon	35096709	35096764	1000	-	.	gene_id "MSTRG.56573"; transcript_id "ENST00000555726"; exon_number "2"; gene_name "PPP2R3C"; ref_gene_id "ENSG00000092020";
chr14	StringTie	exon	35099252	35099384	1000	-	.	gene_id "MSTRG.56573"; transcript_id "ENST00000555726"; exon_number "3"; gene_name "PPP2R3C"; ref_gene_id "ENSG00000092020";
chr14	StringTie	exon	35107304	35107374	1000	-	.	gene_id "MSTRG.56573"; transcript_id "ENST00000555726"; exon_number "4"; gene_name "PPP2R3C"; ref_gene_id "ENSG00000092020";
chr14	StringTie	exon	35108139	35108236	1000	-	.	gene_id "MSTRG.56573"; transcript_id "ENST00000555726"; exon_number "5"; gene_name "PPP2R3C"; ref_gene_id "ENSG00000092020";
chr14	StringTie	exon	35110525	35110629	1000	-	.	gene_id "MSTRG.56573"; transcript_id "ENST00000555726"; exon_number "6"; gene_name "PPP2R3C"; ref_gene_id "ENSG00000092020";
chr14	StringTie	exon	35121902	35121949	1000	-	.	gene_id "MSTRG.56573"; transcript_id "ENST00000555726"; exon_number "7"; gene_name "PPP2R3C"; ref_gene_id "ENSG00000092020";
chr14	StringTie	transcript	35109923	35121979	1000	-	.	gene_id "MSTRG.56573"; transcript_id "ENST00000556254"; gene_name "PPP2R3C"; ref_gene_id "ENSG00000092020";
chr14	StringTie	exon	35109923	35110629	1000	-	.	gene_id "MSTRG.56573"; transcript_id "ENST00000556254"; exon_number "1"; gene_name "PPP2R3C"; ref_gene_id "ENSG00000092020";
chr14	StringTie	exon	35116610	35116737	1000	-	.	gene_id "MSTRG.56573"; transcript_id "ENST00000556254"; exon_number "2"; gene_name "PPP2R3C"; ref_gene_id "ENSG00000092020";
chr14	StringTie	exon	35121902	35121979	1000	-	.	gene_id "MSTRG.56573"; transcript_id "ENST00000556254"; exon_number "3"; gene_name "PPP2R3C"; ref_gene_id "ENSG00000092020";
chr14	StringTie	transcript	35085492	35091179	1000	-	.	gene_id "MSTRG.56573"; transcript_id "ENST00000557074"; gene_name "PPP2R3C"; ref_gene_id "ENSG00000092020";
chr14	StringTie	exon	35085492	35085778	1000	-	.	gene_id "MSTRG.56573"; transcript_id "ENST00000557074"; exon_number "1"; gene_name "PPP2R3C"; ref_gene_id "ENSG00000092020";
chr14	StringTie	exon	35087951	35088031	1000	-	.	gene_id "MSTRG.56573"; transcript_id "ENST00000557074"; exon_number "2"; gene_name "PPP2R3C"; ref_gene_id "ENSG00000092020";
chr14	StringTie	exon	35091070	35091179	1000	-	.	gene_id "MSTRG.56573"; transcript_id "ENST00000557074"; exon_number "3"; gene_name "PPP2R3C"; ref_gene_id "ENSG00000092020";
chr14	StringTie	transcript	35085536	35122517	1000	-	.	gene_id "MSTRG.56573"; transcript_id "ENST00000557217"; gene_name "PPP2R3C"; ref_gene_id "ENSG00000092020";
chr14	StringTie	exon	35085536	35085778	1000	-	.	gene_id "MSTRG.56573"; transcript_id "ENST00000557217"; exon_number "1"; gene_name "PPP2R3C"; ref_gene_id "ENSG00000092020";
chr14	StringTie	exon	35087951	35088010	1000	-	.	gene_id "MSTRG.56573"; transcript_id "ENST00000557217"; exon_number "2"; gene_name "PPP2R3C"; ref_gene_id "ENSG00000092020";
chr14	StringTie	exon	35091070	35091207	1000	-	.	gene_id "MSTRG.56573"; transcript_id "ENST00000557217"; exon_number "3"; gene_name "PPP2R3C"; ref_gene_id "ENSG00000092020";
chr14	StringTie	exon	35095048	35095184	1000	-	.	gene_id "MSTRG.56573"; transcript_id "ENST00000557217"; exon_number "4"; gene_name "PPP2R3C"; ref_gene_id "ENSG00000092020";
chr14	StringTie	exon	35096558	35096633	1000	-	.	gene_id "MSTRG.56573"; transcript_id "ENST00000557217"; exon_number "5"; gene_name "PPP2R3C"; ref_gene_id "ENSG00000092020";
chr14	StringTie	exon	35096709	35096764	1000	-	.	gene_id "MSTRG.56573"; transcript_id "ENST00000557217"; exon_number "6"; gene_name "PPP2R3C"; ref_gene_id "ENSG00000092020";
chr14	StringTie	exon	35099252	35099384	1000	-	.	gene_id "MSTRG.56573"; transcript_id "ENST00000557217"; exon_number "7"; gene_name "PPP2R3C"; ref_gene_id "ENSG00000092020";
chr14	StringTie	exon	35107304	35107374	1000	-	.	gene_id "MSTRG.56573"; transcript_id "ENST00000557217"; exon_number "8"; gene_name "PPP2R3C"; ref_gene_id "ENSG00000092020";
chr14	StringTie	exon	35108139	35108236	1000	-	.	gene_id "MSTRG.56573"; transcript_id "ENST00000557217"; exon_number "9"; gene_name "PPP2R3C"; ref_gene_id "ENSG00000092020";
chr14	StringTie	exon	35109819	35109931	1000	-	.	gene_id "MSTRG.56573"; transcript_id "ENST00000557217"; exon_number "10"; gene_name "PPP2R3C"; ref_gene_id "ENSG00000092020";
chr14	StringTie	exon	35110525	35110629	1000	-	.	gene_id "MSTRG.56573"; transcript_id "ENST00000557217"; exon_number "11"; gene_name "PPP2R3C"; ref_gene_id "ENSG00000092020";
chr14	StringTie	exon	35121902	35122517	1000	-	.	gene_id "MSTRG.56573"; transcript_id "ENST00000557217"; exon_number "12"; gene_name "PPP2R3C"; ref_gene_id "ENSG00000092020";
chr14	StringTie	transcript	35108139	35122473	1000	-	.	gene_id "MSTRG.56573"; transcript_id "ENST00000557278"; gene_name "PPP2R3C"; ref_gene_id "ENSG00000092020";
chr14	StringTie	exon	35108139	35108236	1000	-	.	gene_id "MSTRG.56573"; transcript_id "ENST00000557278"; exon_number "1"; gene_name "PPP2R3C"; ref_gene_id "ENSG00000092020";
chr14	StringTie	exon	35109819	35109931	1000	-	.	gene_id "MSTRG.56573"; transcript_id "ENST00000557278"; exon_number "2"; gene_name "PPP2R3C"; ref_gene_id "ENSG00000092020";
chr14	StringTie	exon	35110525	35110629	1000	-	.	gene_id "MSTRG.56573"; transcript_id "ENST00000557278"; exon_number "3"; gene_name "PPP2R3C"; ref_gene_id "ENSG00000092020";
chr14	StringTie	exon	35116610	35116737	1000	-	.	gene_id "MSTRG.56573"; transcript_id "ENST00000557278"; exon_number "4"; gene_name "PPP2R3C"; ref_gene_id "ENSG00000092020";
chr14	StringTie	exon	35121902	35122101	1000	-	.	gene_id "MSTRG.56573"; transcript_id "ENST00000557278"; exon_number "5"; gene_name "PPP2R3C"; ref_gene_id "ENSG00000092020";
chr14	StringTie	exon	35122222	35122473	1000	-	.	gene_id "MSTRG.56573"; transcript_id "ENST00000557278"; exon_number "6"; gene_name "PPP2R3C"; ref_gene_id "ENSG00000092020";
chr14	StringTie	transcript	35107303	35121984	1000	-	.	gene_id "MSTRG.56573"; transcript_id "ENST00000557288"; gene_name "PPP2R3C"; ref_gene_id "ENSG00000092020";
chr14	StringTie	exon	35107303	35107374	1000	-	.	gene_id "MSTRG.56573"; transcript_id "ENST00000557288"; exon_number "1"; gene_name "PPP2R3C"; ref_gene_id "ENSG00000092020";
chr14	StringTie	exon	35108139	35108236	1000	-	.	gene_id "MSTRG.56573"; transcript_id "ENST00000557288"; exon_number "2"; gene_name "PPP2R3C"; ref_gene_id "ENSG00000092020";
chr14	StringTie	exon	35109819	35109931	1000	-	.	gene_id "MSTRG.56573"; transcript_id "ENST00000557288"; exon_number "3"; gene_name "PPP2R3C"; ref_gene_id "ENSG00000092020";
chr14	StringTie	exon	35110525	35110650	1000	-	.	gene_id "MSTRG.56573"; transcript_id "ENST00000557288"; exon_number "4"; gene_name "PPP2R3C"; ref_gene_id "ENSG00000092020";
chr14	StringTie	exon	35121902	35121984	1000	-	.	gene_id "MSTRG.56573"; transcript_id "ENST00000557288"; exon_number "5"; gene_name "PPP2R3C"; ref_gene_id "ENSG00000092020";
chr14	StringTie	transcript	35098719	35121990	1000	-	.	gene_id "MSTRG.56573"; transcript_id "ENST00000557773"; gene_name "PPP2R3C"; ref_gene_id "ENSG00000092020";
chr14	StringTie	exon	35098719	35099384	1000	-	.	gene_id "MSTRG.56573"; transcript_id "ENST00000557773"; exon_number "1"; gene_name "PPP2R3C"; ref_gene_id "ENSG00000092020";
chr14	StringTie	exon	35110525	35110629	1000	-	.	gene_id "MSTRG.56573"; transcript_id "ENST00000557773"; exon_number "2"; gene_name "PPP2R3C"; ref_gene_id "ENSG00000092020";
chr14	StringTie	exon	35116610	35116737	1000	-	.	gene_id "MSTRG.56573"; transcript_id "ENST00000557773"; exon_number "3"; gene_name "PPP2R3C"; ref_gene_id "ENSG00000092020";
chr14	StringTie	exon	35121902	35121990	1000	-	.	gene_id "MSTRG.56573"; transcript_id "ENST00000557773"; exon_number "4"; gene_name "PPP2R3C"; ref_gene_id "ENSG00000092020";
chr14	StringTie	transcript	35083381	35122659	1000	-	.	gene_id "MSTRG.56573"; transcript_id "MSTRG.56573.1";
chr14	StringTie	exon	35083381	35085778	1000	-	.	gene_id "MSTRG.56573"; transcript_id "MSTRG.56573.1"; exon_number "1";
chr14	StringTie	exon	35087951	35088010	1000	-	.	gene_id "MSTRG.56573"; transcript_id "MSTRG.56573.1"; exon_number "2";
chr14	StringTie	exon	35091070	35091207	1000	-	.	gene_id "MSTRG.56573"; transcript_id "MSTRG.56573.1"; exon_number "3";
chr14	StringTie	exon	35095048	35095184	1000	-	.	gene_id "MSTRG.56573"; transcript_id "MSTRG.56573.1"; exon_number "4";
chr14	StringTie	exon	35096558	35096633	1000	-	.	gene_id "MSTRG.56573"; transcript_id "MSTRG.56573.1"; exon_number "5";
chr14	StringTie	exon	35096709	35096764	1000	-	.	gene_id "MSTRG.56573"; transcript_id "MSTRG.56573.1"; exon_number "6";
chr14	StringTie	exon	35099252	35099384	1000	-	.	gene_id "MSTRG.56573"; transcript_id "MSTRG.56573.1"; exon_number "7";
chr14	StringTie	exon	35107304	35107374	1000	-	.	gene_id "MSTRG.56573"; transcript_id "MSTRG.56573.1"; exon_number "8";
chr14	StringTie	exon	35108139	35108236	1000	-	.	gene_id "MSTRG.56573"; transcript_id "MSTRG.56573.1"; exon_number "9";
chr14	StringTie	exon	35109819	35109931	1000	-	.	gene_id "MSTRG.56573"; transcript_id "MSTRG.56573.1"; exon_number "10";
chr14	StringTie	exon	35110525	35110629	1000	-	.	gene_id "MSTRG.56573"; transcript_id "MSTRG.56573.1"; exon_number "11";
chr14	StringTie	exon	35116610	35116737	1000	-	.	gene_id "MSTRG.56573"; transcript_id "MSTRG.56573.1"; exon_number "12";
chr14	StringTie	exon	35121902	35122101	1000	-	.	gene_id "MSTRG.56573"; transcript_id "MSTRG.56573.1"; exon_number "13";
chr14	StringTie	exon	35122222	35122659	1000	-	.	gene_id "MSTRG.56573"; transcript_id "MSTRG.56573.1"; exon_number "14";
chr14	StringTie	transcript	35085382	35122636	1000	-	.	gene_id "MSTRG.56573"; transcript_id "MSTRG.56573.10";
chr14	StringTie	exon	35085382	35085778	1000	-	.	gene_id "MSTRG.56573"; transcript_id "MSTRG.56573.10"; exon_number "1";
chr14	StringTie	exon	35087951	35088010	1000	-	.	gene_id "MSTRG.56573"; transcript_id "MSTRG.56573.10"; exon_number "2";
chr14	StringTie	exon	35091070	35091207	1000	-	.	gene_id "MSTRG.56573"; transcript_id "MSTRG.56573.10"; exon_number "3";
chr14	StringTie	exon	35095048	35095184	1000	-	.	gene_id "MSTRG.56573"; transcript_id "MSTRG.56573.10"; exon_number "4";
chr14	StringTie	exon	35096558	35096633	1000	-	.	gene_id "MSTRG.56573"; transcript_id "MSTRG.56573.10"; exon_number "5";
chr14	StringTie	exon	35096709	35096764	1000	-	.	gene_id "MSTRG.56573"; transcript_id "MSTRG.56573.10"; exon_number "6";
chr14	StringTie	exon	35099252	35099384	1000	-	.	gene_id "MSTRG.56573"; transcript_id "MSTRG.56573.10"; exon_number "7";
chr14	StringTie	exon	35107304	35107374	1000	-	.	gene_id "MSTRG.56573"; transcript_id "MSTRG.56573.10"; exon_number "8";
chr14	StringTie	exon	35108139	35108236	1000	-	.	gene_id "MSTRG.56573"; transcript_id "MSTRG.56573.10"; exon_number "9";
chr14	StringTie	exon	35109848	35109931	1000	-	.	gene_id "MSTRG.56573"; transcript_id "MSTRG.56573.10"; exon_number "10";
chr14	StringTie	exon	35110525	35110629	1000	-	.	gene_id "MSTRG.56573"; transcript_id "MSTRG.56573.10"; exon_number "11";
chr14	StringTie	exon	35116610	35116737	1000	-	.	gene_id "MSTRG.56573"; transcript_id "MSTRG.56573.10"; exon_number "12";
chr14	StringTie	exon	35121902	35122101	1000	-	.	gene_id "MSTRG.56573"; transcript_id "MSTRG.56573.10"; exon_number "13";
chr14	StringTie	exon	35122222	35122636	1000	-	.	gene_id "MSTRG.56573"; transcript_id "MSTRG.56573.10"; exon_number "14";
chr14	StringTie	transcript	35085383	35122014	1000	-	.	gene_id "MSTRG.56573"; transcript_id "MSTRG.56573.11";
chr14	StringTie	exon	35085383	35085778	1000	-	.	gene_id "MSTRG.56573"; transcript_id "MSTRG.56573.11"; exon_number "1";
chr14	StringTie	exon	35087951	35088010	1000	-	.	gene_id "MSTRG.56573"; transcript_id "MSTRG.56573.11"; exon_number "2";
chr14	StringTie	exon	35091070	35091207	1000	-	.	gene_id "MSTRG.56573"; transcript_id "MSTRG.56573.11"; exon_number "3";
chr14	StringTie	exon	35095048	35095184	1000	-	.	gene_id "MSTRG.56573"; transcript_id "MSTRG.56573.11"; exon_number "4";
chr14	StringTie	exon	35096558	35096764	1000	-	.	gene_id "MSTRG.56573"; transcript_id "MSTRG.56573.11"; exon_number "5";
chr14	StringTie	exon	35099252	35099384	1000	-	.	gene_id "MSTRG.56573"; transcript_id "MSTRG.56573.11"; exon_number "6";
chr14	StringTie	exon	35107304	35107374	1000	-	.	gene_id "MSTRG.56573"; transcript_id "MSTRG.56573.11"; exon_number "7";
chr14	StringTie	exon	35108139	35108236	1000	-	.	gene_id "MSTRG.56573"; transcript_id "MSTRG.56573.11"; exon_number "8";
chr14	StringTie	exon	35109819	35109931	1000	-	.	gene_id "MSTRG.56573"; transcript_id "MSTRG.56573.11"; exon_number "9";
chr14	StringTie	exon	35110525	35110629	1000	-	.	gene_id "MSTRG.56573"; transcript_id "MSTRG.56573.11"; exon_number "10";
chr14	StringTie	exon	35121902	35122014	1000	-	.	gene_id "MSTRG.56573"; transcript_id "MSTRG.56573.11"; exon_number "11";
chr14	StringTie	transcript	35085451	35122522	1000	-	.	gene_id "MSTRG.56573"; transcript_id "MSTRG.56573.12";
chr14	StringTie	exon	35085451	35085778	1000	-	.	gene_id "MSTRG.56573"; transcript_id "MSTRG.56573.12"; exon_number "1";
chr14	StringTie	exon	35087951	35088010	1000	-	.	gene_id "MSTRG.56573"; transcript_id "MSTRG.56573.12"; exon_number "2";
chr14	StringTie	exon	35091070	35091207	1000	-	.	gene_id "MSTRG.56573"; transcript_id "MSTRG.56573.12"; exon_number "3";
chr14	StringTie	exon	35095048	35095184	1000	-	.	gene_id "MSTRG.56573"; transcript_id "MSTRG.56573.12"; exon_number "4";
chr14	StringTie	exon	35096558	35096633	1000	-	.	gene_id "MSTRG.56573"; transcript_id "MSTRG.56573.12"; exon_number "5";
chr14	StringTie	exon	35096709	35096764	1000	-	.	gene_id "MSTRG.56573"; transcript_id "MSTRG.56573.12"; exon_number "6";
chr14	StringTie	exon	35099252	35099384	1000	-	.	gene_id "MSTRG.56573"; transcript_id "MSTRG.56573.12"; exon_number "7";
chr14	StringTie	exon	35107304	35107374	1000	-	.	gene_id "MSTRG.56573"; transcript_id "MSTRG.56573.12"; exon_number "8";
chr14	StringTie	exon	35108139	35108236	1000	-	.	gene_id "MSTRG.56573"; transcript_id "MSTRG.56573.12"; exon_number "9";
chr14	StringTie	exon	35109819	35109931	1000	-	.	gene_id "MSTRG.56573"; transcript_id "MSTRG.56573.12"; exon_number "10";
chr14	StringTie	exon	35110525	35110629	1000	-	.	gene_id "MSTRG.56573"; transcript_id "MSTRG.56573.12"; exon_number "11";
chr14	StringTie	exon	35116610	35116737	1000	-	.	gene_id "MSTRG.56573"; transcript_id "MSTRG.56573.12"; exon_number "12";
chr14	StringTie	exon	35121848	35122101	1000	-	.	gene_id "MSTRG.56573"; transcript_id "MSTRG.56573.12"; exon_number "13";
chr14	StringTie	exon	35122222	35122522	1000	-	.	gene_id "MSTRG.56573"; transcript_id "MSTRG.56573.12"; exon_number "14";
chr14	StringTie	transcript	35085452	35122587	1000	-	.	gene_id "MSTRG.56573"; transcript_id "MSTRG.56573.13";
chr14	StringTie	exon	35085452	35085778	1000	-	.	gene_id "MSTRG.56573"; transcript_id "MSTRG.56573.13"; exon_number "1";
chr14	StringTie	exon	35087951	35088010	1000	-	.	gene_id "MSTRG.56573"; transcript_id "MSTRG.56573.13"; exon_number "2";
chr14	StringTie	exon	35091070	35091207	1000	-	.	gene_id "MSTRG.56573"; transcript_id "MSTRG.56573.13"; exon_number "3";
chr14	StringTie	exon	35095048	35095184	1000	-	.	gene_id "MSTRG.56573"; transcript_id "MSTRG.56573.13"; exon_number "4";
chr14	StringTie	exon	35096558	35096633	1000	-	.	gene_id "MSTRG.56573"; transcript_id "MSTRG.56573.13"; exon_number "5";
chr14	StringTie	exon	35096709	35096764	1000	-	.	gene_id "MSTRG.56573"; transcript_id "MSTRG.56573.13"; exon_number "6";
chr14	StringTie	exon	35107304	35107374	1000	-	.	gene_id "MSTRG.56573"; transcript_id "MSTRG.56573.13"; exon_number "7";
chr14	StringTie	exon	35108139	35108236	1000	-	.	gene_id "MSTRG.56573"; transcript_id "MSTRG.56573.13"; exon_number "8";
chr14	StringTie	exon	35109819	35109931	1000	-	.	gene_id "MSTRG.56573"; transcript_id "MSTRG.56573.13"; exon_number "9";
chr14	StringTie	exon	35110525	35110629	1000	-	.	gene_id "MSTRG.56573"; transcript_id "MSTRG.56573.13"; exon_number "10";
chr14	StringTie	exon	35116610	35116737	1000	-	.	gene_id "MSTRG.56573"; transcript_id "MSTRG.56573.13"; exon_number "11";
chr14	StringTie	exon	35121902	35122101	1000	-	.	gene_id "MSTRG.56573"; transcript_id "MSTRG.56573.13"; exon_number "12";
chr14	StringTie	exon	35122222	35122587	1000	-	.	gene_id "MSTRG.56573"; transcript_id "MSTRG.56573.13"; exon_number "13";
chr14	StringTie	transcript	35084391	35123346	1000	-	.	gene_id "MSTRG.56573"; transcript_id "MSTRG.56573.2";
chr14	StringTie	exon	35084391	35085778	1000	-	.	gene_id "MSTRG.56573"; transcript_id "MSTRG.56573.2"; exon_number "1";
chr14	StringTie	exon	35087951	35088010	1000	-	.	gene_id "MSTRG.56573"; transcript_id "MSTRG.56573.2"; exon_number "2";
chr14	StringTie	exon	35091070	35091207	1000	-	.	gene_id "MSTRG.56573"; transcript_id "MSTRG.56573.2"; exon_number "3";
chr14	StringTie	exon	35095048	35095184	1000	-	.	gene_id "MSTRG.56573"; transcript_id "MSTRG.56573.2"; exon_number "4";
chr14	StringTie	exon	35096558	35096633	1000	-	.	gene_id "MSTRG.56573"; transcript_id "MSTRG.56573.2"; exon_number "5";
chr14	StringTie	exon	35096709	35096764	1000	-	.	gene_id "MSTRG.56573"; transcript_id "MSTRG.56573.2"; exon_number "6";
chr14	StringTie	exon	35099252	35099384	1000	-	.	gene_id "MSTRG.56573"; transcript_id "MSTRG.56573.2"; exon_number "7";
chr14	StringTie	exon	35107304	35107374	1000	-	.	gene_id "MSTRG.56573"; transcript_id "MSTRG.56573.2"; exon_number "8";
chr14	StringTie	exon	35108139	35108236	1000	-	.	gene_id "MSTRG.56573"; transcript_id "MSTRG.56573.2"; exon_number "9";
chr14	StringTie	exon	35109819	35109931	1000	-	.	gene_id "MSTRG.56573"; transcript_id "MSTRG.56573.2"; exon_number "10";
chr14	StringTie	exon	35110525	35110629	1000	-	.	gene_id "MSTRG.56573"; transcript_id "MSTRG.56573.2"; exon_number "11";
chr14	StringTie	exon	35116610	35116737	1000	-	.	gene_id "MSTRG.56573"; transcript_id "MSTRG.56573.2"; exon_number "12";
chr14	StringTie	exon	35121902	35122101	1000	-	.	gene_id "MSTRG.56573"; transcript_id "MSTRG.56573.2"; exon_number "13";
chr14	StringTie	exon	35123129	35123346	1000	-	.	gene_id "MSTRG.56573"; transcript_id "MSTRG.56573.2"; exon_number "14";
chr14	StringTie	transcript	35084433	35122587	1000	-	.	gene_id "MSTRG.56573"; transcript_id "MSTRG.56573.3";
chr14	StringTie	exon	35084433	35085778	1000	-	.	gene_id "MSTRG.56573"; transcript_id "MSTRG.56573.3"; exon_number "1";
chr14	StringTie	exon	35087951	35088010	1000	-	.	gene_id "MSTRG.56573"; transcript_id "MSTRG.56573.3"; exon_number "2";
chr14	StringTie	exon	35091070	35091207	1000	-	.	gene_id "MSTRG.56573"; transcript_id "MSTRG.56573.3"; exon_number "3";
chr14	StringTie	exon	35095048	35095184	1000	-	.	gene_id "MSTRG.56573"; transcript_id "MSTRG.56573.3"; exon_number "4";
chr14	StringTie	exon	35096558	35096633	1000	-	.	gene_id "MSTRG.56573"; transcript_id "MSTRG.56573.3"; exon_number "5";
chr14	StringTie	exon	35096709	35099384	1000	-	.	gene_id "MSTRG.56573"; transcript_id "MSTRG.56573.3"; exon_number "6";
chr14	StringTie	exon	35107304	35107374	1000	-	.	gene_id "MSTRG.56573"; transcript_id "MSTRG.56573.3"; exon_number "7";
chr14	StringTie	exon	35108139	35108236	1000	-	.	gene_id "MSTRG.56573"; transcript_id "MSTRG.56573.3"; exon_number "8";
chr14	StringTie	exon	35109848	35109931	1000	-	.	gene_id "MSTRG.56573"; transcript_id "MSTRG.56573.3"; exon_number "9";
chr14	StringTie	exon	35110525	35110629	1000	-	.	gene_id "MSTRG.56573"; transcript_id "MSTRG.56573.3"; exon_number "10";
chr14	StringTie	exon	35116610	35116737	1000	-	.	gene_id "MSTRG.56573"; transcript_id "MSTRG.56573.3"; exon_number "11";
chr14	StringTie	exon	35121902	35122101	1000	-	.	gene_id "MSTRG.56573"; transcript_id "MSTRG.56573.3"; exon_number "12";
chr14	StringTie	exon	35122222	35122587	1000	-	.	gene_id "MSTRG.56573"; transcript_id "MSTRG.56573.3"; exon_number "13";
chr14	StringTie	transcript	35084757	35122620	1000	-	.	gene_id "MSTRG.56573"; transcript_id "MSTRG.56573.4";
chr14	StringTie	exon	35084757	35085778	1000	-	.	gene_id "MSTRG.56573"; transcript_id "MSTRG.56573.4"; exon_number "1";
chr14	StringTie	exon	35087951	35088010	1000	-	.	gene_id "MSTRG.56573"; transcript_id "MSTRG.56573.4"; exon_number "2";
chr14	StringTie	exon	35091070	35091207	1000	-	.	gene_id "MSTRG.56573"; transcript_id "MSTRG.56573.4"; exon_number "3";
chr14	StringTie	exon	35095048	35095184	1000	-	.	gene_id "MSTRG.56573"; transcript_id "MSTRG.56573.4"; exon_number "4";
chr14	StringTie	exon	35096558	35096633	1000	-	.	gene_id "MSTRG.56573"; transcript_id "MSTRG.56573.4"; exon_number "5";
chr14	StringTie	exon	35096709	35096764	1000	-	.	gene_id "MSTRG.56573"; transcript_id "MSTRG.56573.4"; exon_number "6";
chr14	StringTie	exon	35099252	35099384	1000	-	.	gene_id "MSTRG.56573"; transcript_id "MSTRG.56573.4"; exon_number "7";
chr14	StringTie	exon	35107304	35107374	1000	-	.	gene_id "MSTRG.56573"; transcript_id "MSTRG.56573.4"; exon_number "8";
chr14	StringTie	exon	35108139	35108236	1000	-	.	gene_id "MSTRG.56573"; transcript_id "MSTRG.56573.4"; exon_number "9";
chr14	StringTie	exon	35109819	35109931	1000	-	.	gene_id "MSTRG.56573"; transcript_id "MSTRG.56573.4"; exon_number "10";
chr14	StringTie	exon	35110525	35110629	1000	-	.	gene_id "MSTRG.56573"; transcript_id "MSTRG.56573.4"; exon_number "11";
chr14	StringTie	exon	35116610	35116736	1000	-	.	gene_id "MSTRG.56573"; transcript_id "MSTRG.56573.4"; exon_number "12";
chr14	StringTie	exon	35121902	35122101	1000	-	.	gene_id "MSTRG.56573"; transcript_id "MSTRG.56573.4"; exon_number "13";
chr14	StringTie	exon	35122222	35122620	1000	-	.	gene_id "MSTRG.56573"; transcript_id "MSTRG.56573.4"; exon_number "14";
chr14	StringTie	transcript	35085205	35122518	1000	-	.	gene_id "MSTRG.56573"; transcript_id "MSTRG.56573.5";
chr14	StringTie	exon	35085205	35085778	1000	-	.	gene_id "MSTRG.56573"; transcript_id "MSTRG.56573.5"; exon_number "1";
chr14	StringTie	exon	35087951	35088010	1000	-	.	gene_id "MSTRG.56573"; transcript_id "MSTRG.56573.5"; exon_number "2";
chr14	StringTie	exon	35091070	35091207	1000	-	.	gene_id "MSTRG.56573"; transcript_id "MSTRG.56573.5"; exon_number "3";
chr14	StringTie	exon	35095048	35095184	1000	-	.	gene_id "MSTRG.56573"; transcript_id "MSTRG.56573.5"; exon_number "4";
chr14	StringTie	exon	35096558	35096633	1000	-	.	gene_id "MSTRG.56573"; transcript_id "MSTRG.56573.5"; exon_number "5";
chr14	StringTie	exon	35096709	35096764	1000	-	.	gene_id "MSTRG.56573"; transcript_id "MSTRG.56573.5"; exon_number "6";
chr14	StringTie	exon	35099252	35099384	1000	-	.	gene_id "MSTRG.56573"; transcript_id "MSTRG.56573.5"; exon_number "7";
chr14	StringTie	exon	35107304	35107374	1000	-	.	gene_id "MSTRG.56573"; transcript_id "MSTRG.56573.5"; exon_number "8";
chr14	StringTie	exon	35108139	35108236	1000	-	.	gene_id "MSTRG.56573"; transcript_id "MSTRG.56573.5"; exon_number "9";
chr14	StringTie	exon	35109819	35109931	1000	-	.	gene_id "MSTRG.56573"; transcript_id "MSTRG.56573.5"; exon_number "10";
chr14	StringTie	exon	35110525	35110629	1000	-	.	gene_id "MSTRG.56573"; transcript_id "MSTRG.56573.5"; exon_number "11";
chr14	StringTie	exon	35116610	35116737	1000	-	.	gene_id "MSTRG.56573"; transcript_id "MSTRG.56573.5"; exon_number "12";
chr14	StringTie	exon	35121848	35122518	1000	-	.	gene_id "MSTRG.56573"; transcript_id "MSTRG.56573.5"; exon_number "13";
chr14	StringTie	transcript	35085244	35122508	1000	-	.	gene_id "MSTRG.56573"; transcript_id "MSTRG.56573.6";
chr14	StringTie	exon	35085244	35085778	1000	-	.	gene_id "MSTRG.56573"; transcript_id "MSTRG.56573.6"; exon_number "1";
chr14	StringTie	exon	35087951	35088010	1000	-	.	gene_id "MSTRG.56573"; transcript_id "MSTRG.56573.6"; exon_number "2";
chr14	StringTie	exon	35091070	35091207	1000	-	.	gene_id "MSTRG.56573"; transcript_id "MSTRG.56573.6"; exon_number "3";
chr14	StringTie	exon	35095048	35095184	1000	-	.	gene_id "MSTRG.56573"; transcript_id "MSTRG.56573.6"; exon_number "4";
chr14	StringTie	exon	35096558	35096633	1000	-	.	gene_id "MSTRG.56573"; transcript_id "MSTRG.56573.6"; exon_number "5";
chr14	StringTie	exon	35096709	35096764	1000	-	.	gene_id "MSTRG.56573"; transcript_id "MSTRG.56573.6"; exon_number "6";
chr14	StringTie	exon	35099252	35099384	1000	-	.	gene_id "MSTRG.56573"; transcript_id "MSTRG.56573.6"; exon_number "7";
chr14	StringTie	exon	35107304	35107374	1000	-	.	gene_id "MSTRG.56573"; transcript_id "MSTRG.56573.6"; exon_number "8";
chr14	StringTie	exon	35108139	35108236	1000	-	.	gene_id "MSTRG.56573"; transcript_id "MSTRG.56573.6"; exon_number "9";
chr14	StringTie	exon	35109819	35109931	1000	-	.	gene_id "MSTRG.56573"; transcript_id "MSTRG.56573.6"; exon_number "10";
chr14	StringTie	exon	35110525	35110629	1000	-	.	gene_id "MSTRG.56573"; transcript_id "MSTRG.56573.6"; exon_number "11";
chr14	StringTie	exon	35116610	35116737	1000	-	.	gene_id "MSTRG.56573"; transcript_id "MSTRG.56573.6"; exon_number "12";
chr14	StringTie	exon	35121902	35122101	1000	-	.	gene_id "MSTRG.56573"; transcript_id "MSTRG.56573.6"; exon_number "13";
chr14	StringTie	exon	35122429	35122508	1000	-	.	gene_id "MSTRG.56573"; transcript_id "MSTRG.56573.6"; exon_number "14";
chr14	StringTie	transcript	35085365	35122560	1000	-	.	gene_id "MSTRG.56573"; transcript_id "MSTRG.56573.7";
chr14	StringTie	exon	35085365	35085669	1000	-	.	gene_id "MSTRG.56573"; transcript_id "MSTRG.56573.7"; exon_number "1";
chr14	StringTie	exon	35085691	35085778	1000	-	.	gene_id "MSTRG.56573"; transcript_id "MSTRG.56573.7"; exon_number "2";
chr14	StringTie	exon	35087951	35088010	1000	-	.	gene_id "MSTRG.56573"; transcript_id "MSTRG.56573.7"; exon_number "3";
chr14	StringTie	exon	35091070	35091207	1000	-	.	gene_id "MSTRG.56573"; transcript_id "MSTRG.56573.7"; exon_number "4";
chr14	StringTie	exon	35095048	35095184	1000	-	.	gene_id "MSTRG.56573"; transcript_id "MSTRG.56573.7"; exon_number "5";
chr14	StringTie	exon	35096558	35096633	1000	-	.	gene_id "MSTRG.56573"; transcript_id "MSTRG.56573.7"; exon_number "6";
chr14	StringTie	exon	35096709	35096764	1000	-	.	gene_id "MSTRG.56573"; transcript_id "MSTRG.56573.7"; exon_number "7";
chr14	StringTie	exon	35099252	35099384	1000	-	.	gene_id "MSTRG.56573"; transcript_id "MSTRG.56573.7"; exon_number "8";
chr14	StringTie	exon	35107304	35107374	1000	-	.	gene_id "MSTRG.56573"; transcript_id "MSTRG.56573.7"; exon_number "9";
chr14	StringTie	exon	35108139	35108236	1000	-	.	gene_id "MSTRG.56573"; transcript_id "MSTRG.56573.7"; exon_number "10";
chr14	StringTie	exon	35109819	35109931	1000	-	.	gene_id "MSTRG.56573"; transcript_id "MSTRG.56573.7"; exon_number "11";
chr14	StringTie	exon	35110525	35110629	1000	-	.	gene_id "MSTRG.56573"; transcript_id "MSTRG.56573.7"; exon_number "12";
chr14	StringTie	exon	35116610	35116737	1000	-	.	gene_id "MSTRG.56573"; transcript_id "MSTRG.56573.7"; exon_number "13";
chr14	StringTie	exon	35121902	35122101	1000	-	.	gene_id "MSTRG.56573"; transcript_id "MSTRG.56573.7"; exon_number "14";
chr14	StringTie	exon	35122222	35122560	1000	-	.	gene_id "MSTRG.56573"; transcript_id "MSTRG.56573.7"; exon_number "15";
chr14	StringTie	transcript	35085376	35122588	1000	-	.	gene_id "MSTRG.56573"; transcript_id "MSTRG.56573.8";
chr14	StringTie	exon	35085376	35085778	1000	-	.	gene_id "MSTRG.56573"; transcript_id "MSTRG.56573.8"; exon_number "1";
chr14	StringTie	exon	35087951	35088010	1000	-	.	gene_id "MSTRG.56573"; transcript_id "MSTRG.56573.8"; exon_number "2";
chr14	StringTie	exon	35091070	35091207	1000	-	.	gene_id "MSTRG.56573"; transcript_id "MSTRG.56573.8"; exon_number "3";
chr14	StringTie	exon	35096558	35096633	1000	-	.	gene_id "MSTRG.56573"; transcript_id "MSTRG.56573.8"; exon_number "4";
chr14	StringTie	exon	35096709	35096764	1000	-	.	gene_id "MSTRG.56573"; transcript_id "MSTRG.56573.8"; exon_number "5";
chr14	StringTie	exon	35099252	35099384	1000	-	.	gene_id "MSTRG.56573"; transcript_id "MSTRG.56573.8"; exon_number "6";
chr14	StringTie	exon	35107304	35107374	1000	-	.	gene_id "MSTRG.56573"; transcript_id "MSTRG.56573.8"; exon_number "7";
chr14	StringTie	exon	35108139	35108236	1000	-	.	gene_id "MSTRG.56573"; transcript_id "MSTRG.56573.8"; exon_number "8";
chr14	StringTie	exon	35109819	35109931	1000	-	.	gene_id "MSTRG.56573"; transcript_id "MSTRG.56573.8"; exon_number "9";
chr14	StringTie	exon	35110525	35110629	1000	-	.	gene_id "MSTRG.56573"; transcript_id "MSTRG.56573.8"; exon_number "10";
chr14	StringTie	exon	35116610	35116737	1000	-	.	gene_id "MSTRG.56573"; transcript_id "MSTRG.56573.8"; exon_number "11";
chr14	StringTie	exon	35121902	35122101	1000	-	.	gene_id "MSTRG.56573"; transcript_id "MSTRG.56573.8"; exon_number "12";
chr14	StringTie	exon	35122222	35122588	1000	-	.	gene_id "MSTRG.56573"; transcript_id "MSTRG.56573.8"; exon_number "13";
chr14	StringTie	transcript	35085376	35122572	1000	-	.	gene_id "MSTRG.56573"; transcript_id "MSTRG.56573.9";
chr14	StringTie	exon	35085376	35085778	1000	-	.	gene_id "MSTRG.56573"; transcript_id "MSTRG.56573.9"; exon_number "1";
chr14	StringTie	exon	35087951	35088010	1000	-	.	gene_id "MSTRG.56573"; transcript_id "MSTRG.56573.9"; exon_number "2";
chr14	StringTie	exon	35091070	35091207	1000	-	.	gene_id "MSTRG.56573"; transcript_id "MSTRG.56573.9"; exon_number "3";
chr14	StringTie	exon	35095048	35095184	1000	-	.	gene_id "MSTRG.56573"; transcript_id "MSTRG.56573.9"; exon_number "4";
chr14	StringTie	exon	35096558	35096633	1000	-	.	gene_id "MSTRG.56573"; transcript_id "MSTRG.56573.9"; exon_number "5";
chr14	StringTie	exon	35096709	35096764	1000	-	.	gene_id "MSTRG.56573"; transcript_id "MSTRG.56573.9"; exon_number "6";
chr14	StringTie	exon	35099252	35099384	1000	-	.	gene_id "MSTRG.56573"; transcript_id "MSTRG.56573.9"; exon_number "7";
chr14	StringTie	exon	35107304	35107374	1000	-	.	gene_id "MSTRG.56573"; transcript_id "MSTRG.56573.9"; exon_number "8";
chr14	StringTie	exon	35108139	35108236	1000	-	.	gene_id "MSTRG.56573"; transcript_id "MSTRG.56573.9"; exon_number "9";
chr14	StringTie	exon	35110525	35110629	1000	-	.	gene_id "MSTRG.56573"; transcript_id "MSTRG.56573.9"; exon_number "10";
chr14	StringTie	exon	35116610	35116737	1000	-	.	gene_id "MSTRG.56573"; transcript_id "MSTRG.56573.9"; exon_number "11";
chr14	StringTie	exon	35121902	35122101	1000	-	.	gene_id "MSTRG.56573"; transcript_id "MSTRG.56573.9"; exon_number "12";
chr14	StringTie	exon	35122222	35122572	1000	-	.	gene_id "MSTRG.56573"; transcript_id "MSTRG.56573.9"; exon_number "13";
chr14	StringTie	transcript	35086035	35088059	1000	+	.	gene_id "MSTRG.56574"; transcript_id "ENST00000624600"; gene_name "RP11-85K15.3"; ref_gene_id "ENSG00000279434";
chr14	StringTie	exon	35086035	35088059	1000	+	.	gene_id "MSTRG.56574"; transcript_id "ENST00000624600"; exon_number "1"; gene_name "RP11-85K15.3"; ref_gene_id "ENSG00000279434";
chr14	StringTie	transcript	35144021	35144480	1000	-	.	gene_id "MSTRG.56575"; transcript_id "ENST00000483361"; gene_name "RPL23AP70"; ref_gene_id "ENSG00000241052";
chr14	StringTie	exon	35144021	35144480	1000	-	.	gene_id "MSTRG.56575"; transcript_id "ENST00000483361"; exon_number "1"; gene_name "RPL23AP70"; ref_gene_id "ENSG00000241052";
chr14	StringTie	transcript	35157904	35159099	1000	-	.	gene_id "MSTRG.56576"; transcript_id "ENST00000556211"; gene_name "SEPT7P1"; ref_gene_id "ENSG00000259090";
chr14	StringTie	exon	35157904	35159099	1000	-	.	gene_id "MSTRG.56576"; transcript_id "ENST00000556211"; exon_number "1"; gene_name "SEPT7P1"; ref_gene_id "ENSG00000259090";
chr14	StringTie	transcript	35219023	35219283	1000	-	.	gene_id "MSTRG.56577"; transcript_id "ENST00000633440"; gene_name "MRPL57P8"; ref_gene_id "ENSG00000282625";
chr14	StringTie	exon	35219023	35219283	1000	-	.	gene_id "MSTRG.56577"; transcript_id "ENST00000633440"; exon_number "1"; gene_name "MRPL57P8"; ref_gene_id "ENSG00000282625";
chr14	StringTie	transcript	35222174	35222746	1000	+	.	gene_id "MSTRG.56578"; transcript_id "ENST00000631724"; gene_name "DPRXP3"; ref_gene_id "ENSG00000282308";
chr14	StringTie	exon	35222174	35222746	1000	+	.	gene_id "MSTRG.56578"; transcript_id "ENST00000631724"; exon_number "1"; gene_name "DPRXP3"; ref_gene_id "ENSG00000282308";
chr14	StringTie	transcript	35235180	35235651	1000	-	.	gene_id "MSTRG.56579"; transcript_id "ENST00000541658"; gene_name "RPL7AP3"; ref_gene_id "ENSG00000256243";
chr14	StringTie	exon	35235180	35235651	1000	-	.	gene_id "MSTRG.56579"; transcript_id "ENST00000541658"; exon_number "1"; gene_name "RPL7AP3"; ref_gene_id "ENSG00000256243";
chr1	StringTie	transcript	79579330	79579553	1000	.	.	gene_id "MSTRG.5658"; transcript_id "MSTRG.5658.1";
chr1	StringTie	exon	79579330	79579553	1000	.	.	gene_id "MSTRG.5658"; transcript_id "MSTRG.5658.1"; exon_number "1";
chr14	StringTie	transcript	35320358	35326537	1000	+	.	gene_id "MSTRG.56580"; transcript_id "MSTRG.56580.1";
chr14	StringTie	exon	35320358	35326537	1000	+	.	gene_id "MSTRG.56580"; transcript_id "MSTRG.56580.1"; exon_number "1";
chr14	StringTie	transcript	40954898	40975877	1000	+	.	gene_id "MSTRG.56581"; transcript_id "ENST00000515218"; gene_name "RP11-129M6.1"; ref_gene_id "ENSG00000251363";
chr14	StringTie	exon	40954898	40954952	1000	+	.	gene_id "MSTRG.56581"; transcript_id "ENST00000515218"; exon_number "1"; gene_name "RP11-129M6.1"; ref_gene_id "ENSG00000251363";
chr14	StringTie	exon	40962790	40962842	1000	+	.	gene_id "MSTRG.56581"; transcript_id "ENST00000515218"; exon_number "2"; gene_name "RP11-129M6.1"; ref_gene_id "ENSG00000251363";
chr14	StringTie	exon	40974340	40974390	1000	+	.	gene_id "MSTRG.56581"; transcript_id "ENST00000515218"; exon_number "3"; gene_name "RP11-129M6.1"; ref_gene_id "ENSG00000251363";
chr14	StringTie	exon	40975341	40975877	1000	+	.	gene_id "MSTRG.56581"; transcript_id "ENST00000515218"; exon_number "4"; gene_name "RP11-129M6.1"; ref_gene_id "ENSG00000251363";
chr14	StringTie	transcript	40804598	40844305	1000	+	.	gene_id "MSTRG.56581"; transcript_id "MSTRG.56581.1";
chr14	StringTie	exon	40804598	40805516	1000	+	.	gene_id "MSTRG.56581"; transcript_id "MSTRG.56581.1"; exon_number "1";
chr14	StringTie	exon	40808326	40808417	1000	+	.	gene_id "MSTRG.56581"; transcript_id "MSTRG.56581.1"; exon_number "2";
chr14	StringTie	exon	40833150	40833234	1000	+	.	gene_id "MSTRG.56581"; transcript_id "MSTRG.56581.1"; exon_number "3";
chr14	StringTie	exon	40843563	40844305	1000	+	.	gene_id "MSTRG.56581"; transcript_id "MSTRG.56581.1"; exon_number "4";
chr14	StringTie	transcript	40854950	40902270	1000	+	.	gene_id "MSTRG.56581"; transcript_id "MSTRG.56581.10";
chr14	StringTie	exon	40854950	40855054	1000	+	.	gene_id "MSTRG.56581"; transcript_id "MSTRG.56581.10"; exon_number "1";
chr14	StringTie	exon	40865082	40865236	1000	+	.	gene_id "MSTRG.56581"; transcript_id "MSTRG.56581.10"; exon_number "2";
chr14	StringTie	exon	40885664	40885742	1000	+	.	gene_id "MSTRG.56581"; transcript_id "MSTRG.56581.10"; exon_number "3";
chr14	StringTie	exon	40886395	40886519	1000	+	.	gene_id "MSTRG.56581"; transcript_id "MSTRG.56581.10"; exon_number "4";
chr14	StringTie	exon	40889122	40889174	1000	+	.	gene_id "MSTRG.56581"; transcript_id "MSTRG.56581.10"; exon_number "5";
chr14	StringTie	exon	40901827	40902270	1000	+	.	gene_id "MSTRG.56581"; transcript_id "MSTRG.56581.10"; exon_number "6";
chr14	StringTie	transcript	40864953	40916183	1000	+	.	gene_id "MSTRG.56581"; transcript_id "MSTRG.56581.11";
chr14	StringTie	exon	40864953	40865236	1000	+	.	gene_id "MSTRG.56581"; transcript_id "MSTRG.56581.11"; exon_number "1";
chr14	StringTie	exon	40872290	40872338	1000	+	.	gene_id "MSTRG.56581"; transcript_id "MSTRG.56581.11"; exon_number "2";
chr14	StringTie	exon	40885664	40885742	1000	+	.	gene_id "MSTRG.56581"; transcript_id "MSTRG.56581.11"; exon_number "3";
chr14	StringTie	exon	40901827	40906032	1000	+	.	gene_id "MSTRG.56581"; transcript_id "MSTRG.56581.11"; exon_number "4";
chr14	StringTie	exon	40908900	40908955	1000	+	.	gene_id "MSTRG.56581"; transcript_id "MSTRG.56581.11"; exon_number "5";
chr14	StringTie	exon	40910082	40910197	1000	+	.	gene_id "MSTRG.56581"; transcript_id "MSTRG.56581.11"; exon_number "6";
chr14	StringTie	exon	40910673	40916183	1000	+	.	gene_id "MSTRG.56581"; transcript_id "MSTRG.56581.11"; exon_number "7";
chr14	StringTie	transcript	40864953	40927865	1000	+	.	gene_id "MSTRG.56581"; transcript_id "MSTRG.56581.12";
chr14	StringTie	exon	40864953	40865236	1000	+	.	gene_id "MSTRG.56581"; transcript_id "MSTRG.56581.12"; exon_number "1";
chr14	StringTie	exon	40872290	40872338	1000	+	.	gene_id "MSTRG.56581"; transcript_id "MSTRG.56581.12"; exon_number "2";
chr14	StringTie	exon	40885664	40885742	1000	+	.	gene_id "MSTRG.56581"; transcript_id "MSTRG.56581.12"; exon_number "3";
chr14	StringTie	exon	40889122	40889174	1000	+	.	gene_id "MSTRG.56581"; transcript_id "MSTRG.56581.12"; exon_number "4";
chr14	StringTie	exon	40901827	40908955	1000	+	.	gene_id "MSTRG.56581"; transcript_id "MSTRG.56581.12"; exon_number "5";
chr14	StringTie	exon	40910082	40910197	1000	+	.	gene_id "MSTRG.56581"; transcript_id "MSTRG.56581.12"; exon_number "6";
chr14	StringTie	exon	40910673	40911558	1000	+	.	gene_id "MSTRG.56581"; transcript_id "MSTRG.56581.12"; exon_number "7";
chr14	StringTie	exon	40925627	40927865	1000	+	.	gene_id "MSTRG.56581"; transcript_id "MSTRG.56581.12"; exon_number "8";
chr14	StringTie	transcript	40864953	40916183	1000	+	.	gene_id "MSTRG.56581"; transcript_id "MSTRG.56581.13";
chr14	StringTie	exon	40864953	40865236	1000	+	.	gene_id "MSTRG.56581"; transcript_id "MSTRG.56581.13"; exon_number "1";
chr14	StringTie	exon	40885664	40885742	1000	+	.	gene_id "MSTRG.56581"; transcript_id "MSTRG.56581.13"; exon_number "2";
chr14	StringTie	exon	40889122	40889174	1000	+	.	gene_id "MSTRG.56581"; transcript_id "MSTRG.56581.13"; exon_number "3";
chr14	StringTie	exon	40901827	40906032	1000	+	.	gene_id "MSTRG.56581"; transcript_id "MSTRG.56581.13"; exon_number "4";
chr14	StringTie	exon	40908900	40908955	1000	+	.	gene_id "MSTRG.56581"; transcript_id "MSTRG.56581.13"; exon_number "5";
chr14	StringTie	exon	40910082	40910197	1000	+	.	gene_id "MSTRG.56581"; transcript_id "MSTRG.56581.13"; exon_number "6";
chr14	StringTie	exon	40911517	40911558	1000	+	.	gene_id "MSTRG.56581"; transcript_id "MSTRG.56581.13"; exon_number "7";
chr14	StringTie	exon	40913751	40916183	1000	+	.	gene_id "MSTRG.56581"; transcript_id "MSTRG.56581.13"; exon_number "8";
chr14	StringTie	transcript	40909740	40925795	1000	+	.	gene_id "MSTRG.56581"; transcript_id "MSTRG.56581.14";
chr14	StringTie	exon	40909740	40909844	1000	+	.	gene_id "MSTRG.56581"; transcript_id "MSTRG.56581.14"; exon_number "1";
chr14	StringTie	exon	40910082	40910197	1000	+	.	gene_id "MSTRG.56581"; transcript_id "MSTRG.56581.14"; exon_number "2";
chr14	StringTie	exon	40925627	40925795	1000	+	.	gene_id "MSTRG.56581"; transcript_id "MSTRG.56581.14"; exon_number "3";
chr14	StringTie	transcript	40951347	40982576	1000	+	.	gene_id "MSTRG.56581"; transcript_id "MSTRG.56581.15";
chr14	StringTie	exon	40951347	40954952	1000	+	.	gene_id "MSTRG.56581"; transcript_id "MSTRG.56581.15"; exon_number "1";
chr14	StringTie	exon	40962790	40962842	1000	+	.	gene_id "MSTRG.56581"; transcript_id "MSTRG.56581.15"; exon_number "2";
chr14	StringTie	exon	40974340	40974390	1000	+	.	gene_id "MSTRG.56581"; transcript_id "MSTRG.56581.15"; exon_number "3";
chr14	StringTie	exon	40982416	40982576	1000	+	.	gene_id "MSTRG.56581"; transcript_id "MSTRG.56581.15"; exon_number "4";
chr14	StringTie	transcript	40953180	41350374	1000	+	.	gene_id "MSTRG.56581"; transcript_id "MSTRG.56581.16";
chr14	StringTie	exon	40953180	40954952	1000	+	.	gene_id "MSTRG.56581"; transcript_id "MSTRG.56581.16"; exon_number "1";
chr14	StringTie	exon	40962790	40962842	1000	+	.	gene_id "MSTRG.56581"; transcript_id "MSTRG.56581.16"; exon_number "2";
chr14	StringTie	exon	40974340	40974390	1000	+	.	gene_id "MSTRG.56581"; transcript_id "MSTRG.56581.16"; exon_number "3";
chr14	StringTie	exon	41345221	41345271	1000	+	.	gene_id "MSTRG.56581"; transcript_id "MSTRG.56581.16"; exon_number "4";
chr14	StringTie	exon	41350100	41350374	1000	+	.	gene_id "MSTRG.56581"; transcript_id "MSTRG.56581.16"; exon_number "5";
chr14	StringTie	transcript	40953633	41150513	1000	+	.	gene_id "MSTRG.56581"; transcript_id "MSTRG.56581.17";
chr14	StringTie	exon	40953633	40954952	1000	+	.	gene_id "MSTRG.56581"; transcript_id "MSTRG.56581.17"; exon_number "1";
chr14	StringTie	exon	40962790	40962842	1000	+	.	gene_id "MSTRG.56581"; transcript_id "MSTRG.56581.17"; exon_number "2";
chr14	StringTie	exon	40974340	40974390	1000	+	.	gene_id "MSTRG.56581"; transcript_id "MSTRG.56581.17"; exon_number "3";
chr14	StringTie	exon	41149075	41150513	1000	+	.	gene_id "MSTRG.56581"; transcript_id "MSTRG.56581.17"; exon_number "4";
chr14	StringTie	transcript	40953633	41146619	1000	+	.	gene_id "MSTRG.56581"; transcript_id "MSTRG.56581.18";
chr14	StringTie	exon	40953633	40954952	1000	+	.	gene_id "MSTRG.56581"; transcript_id "MSTRG.56581.18"; exon_number "1";
chr14	StringTie	exon	40962790	40962842	1000	+	.	gene_id "MSTRG.56581"; transcript_id "MSTRG.56581.18"; exon_number "2";
chr14	StringTie	exon	40974340	40974390	1000	+	.	gene_id "MSTRG.56581"; transcript_id "MSTRG.56581.18"; exon_number "3";
chr14	StringTie	exon	41140834	41146619	1000	+	.	gene_id "MSTRG.56581"; transcript_id "MSTRG.56581.18"; exon_number "4";
chr14	StringTie	transcript	40953633	41047001	1000	+	.	gene_id "MSTRG.56581"; transcript_id "MSTRG.56581.19";
chr14	StringTie	exon	40953633	40954952	1000	+	.	gene_id "MSTRG.56581"; transcript_id "MSTRG.56581.19"; exon_number "1";
chr14	StringTie	exon	40962790	40962842	1000	+	.	gene_id "MSTRG.56581"; transcript_id "MSTRG.56581.19"; exon_number "2";
chr14	StringTie	exon	40974340	40974390	1000	+	.	gene_id "MSTRG.56581"; transcript_id "MSTRG.56581.19"; exon_number "3";
chr14	StringTie	exon	41034861	41047001	1000	+	.	gene_id "MSTRG.56581"; transcript_id "MSTRG.56581.19"; exon_number "4";
chr14	StringTie	transcript	40805443	40839941	1000	+	.	gene_id "MSTRG.56581"; transcript_id "MSTRG.56581.2";
chr14	StringTie	exon	40805443	40805516	1000	+	.	gene_id "MSTRG.56581"; transcript_id "MSTRG.56581.2"; exon_number "1";
chr14	StringTie	exon	40808326	40808417	1000	+	.	gene_id "MSTRG.56581"; transcript_id "MSTRG.56581.2"; exon_number "2";
chr14	StringTie	exon	40833150	40833234	1000	+	.	gene_id "MSTRG.56581"; transcript_id "MSTRG.56581.2"; exon_number "3";
chr14	StringTie	exon	40839874	40839941	1000	+	.	gene_id "MSTRG.56581"; transcript_id "MSTRG.56581.2"; exon_number "4";
chr14	StringTie	transcript	40953791	41106923	1000	+	.	gene_id "MSTRG.56581"; transcript_id "MSTRG.56581.20";
chr14	StringTie	exon	40953791	40954952	1000	+	.	gene_id "MSTRG.56581"; transcript_id "MSTRG.56581.20"; exon_number "1";
chr14	StringTie	exon	40962790	40962842	1000	+	.	gene_id "MSTRG.56581"; transcript_id "MSTRG.56581.20"; exon_number "2";
chr14	StringTie	exon	40974340	40974390	1000	+	.	gene_id "MSTRG.56581"; transcript_id "MSTRG.56581.20"; exon_number "3";
chr14	StringTie	exon	41106297	41106923	1000	+	.	gene_id "MSTRG.56581"; transcript_id "MSTRG.56581.20"; exon_number "4";
chr14	StringTie	transcript	40953904	40979805	1000	+	.	gene_id "MSTRG.56581"; transcript_id "MSTRG.56581.21";
chr14	StringTie	exon	40953904	40954952	1000	+	.	gene_id "MSTRG.56581"; transcript_id "MSTRG.56581.21"; exon_number "1";
chr14	StringTie	exon	40962790	40962842	1000	+	.	gene_id "MSTRG.56581"; transcript_id "MSTRG.56581.21"; exon_number "2";
chr14	StringTie	exon	40974340	40974390	1000	+	.	gene_id "MSTRG.56581"; transcript_id "MSTRG.56581.21"; exon_number "3";
chr14	StringTie	exon	40976889	40979805	1000	+	.	gene_id "MSTRG.56581"; transcript_id "MSTRG.56581.21"; exon_number "4";
chr14	StringTie	transcript	40954099	41031314	1000	+	.	gene_id "MSTRG.56581"; transcript_id "MSTRG.56581.22";
chr14	StringTie	exon	40954099	40954952	1000	+	.	gene_id "MSTRG.56581"; transcript_id "MSTRG.56581.22"; exon_number "1";
chr14	StringTie	exon	40962790	40962842	1000	+	.	gene_id "MSTRG.56581"; transcript_id "MSTRG.56581.22"; exon_number "2";
chr14	StringTie	exon	40974340	40974390	1000	+	.	gene_id "MSTRG.56581"; transcript_id "MSTRG.56581.22"; exon_number "3";
chr14	StringTie	exon	41025520	41029241	1000	+	.	gene_id "MSTRG.56581"; transcript_id "MSTRG.56581.22"; exon_number "4";
chr14	StringTie	exon	41031282	41031314	1000	+	.	gene_id "MSTRG.56581"; transcript_id "MSTRG.56581.22"; exon_number "5";
chr14	StringTie	transcript	40954099	41002965	1000	+	.	gene_id "MSTRG.56581"; transcript_id "MSTRG.56581.23";
chr14	StringTie	exon	40954099	40954952	1000	+	.	gene_id "MSTRG.56581"; transcript_id "MSTRG.56581.23"; exon_number "1";
chr14	StringTie	exon	40962790	40962842	1000	+	.	gene_id "MSTRG.56581"; transcript_id "MSTRG.56581.23"; exon_number "2";
chr14	StringTie	exon	40974340	40974390	1000	+	.	gene_id "MSTRG.56581"; transcript_id "MSTRG.56581.23"; exon_number "3";
chr14	StringTie	exon	40998547	41002965	1000	+	.	gene_id "MSTRG.56581"; transcript_id "MSTRG.56581.23"; exon_number "4";
chr14	StringTie	transcript	40954131	40976532	1000	+	.	gene_id "MSTRG.56581"; transcript_id "MSTRG.56581.24";
chr14	StringTie	exon	40954131	40954952	1000	+	.	gene_id "MSTRG.56581"; transcript_id "MSTRG.56581.24"; exon_number "1";
chr14	StringTie	exon	40962790	40962842	1000	+	.	gene_id "MSTRG.56581"; transcript_id "MSTRG.56581.24"; exon_number "2";
chr14	StringTie	exon	40974340	40974390	1000	+	.	gene_id "MSTRG.56581"; transcript_id "MSTRG.56581.24"; exon_number "3";
chr14	StringTie	exon	40975238	40976532	1000	+	.	gene_id "MSTRG.56581"; transcript_id "MSTRG.56581.24"; exon_number "4";
chr14	StringTie	transcript	40954225	40994629	1000	+	.	gene_id "MSTRG.56581"; transcript_id "MSTRG.56581.25";
chr14	StringTie	exon	40954225	40954952	1000	+	.	gene_id "MSTRG.56581"; transcript_id "MSTRG.56581.25"; exon_number "1";
chr14	StringTie	exon	40962790	40962842	1000	+	.	gene_id "MSTRG.56581"; transcript_id "MSTRG.56581.25"; exon_number "2";
chr14	StringTie	exon	40974340	40974390	1000	+	.	gene_id "MSTRG.56581"; transcript_id "MSTRG.56581.25"; exon_number "3";
chr14	StringTie	exon	40994423	40994629	1000	+	.	gene_id "MSTRG.56581"; transcript_id "MSTRG.56581.25"; exon_number "4";
chr14	StringTie	transcript	40954365	40978420	1000	+	.	gene_id "MSTRG.56581"; transcript_id "MSTRG.56581.26";
chr14	StringTie	exon	40954365	40954952	1000	+	.	gene_id "MSTRG.56581"; transcript_id "MSTRG.56581.26"; exon_number "1";
chr14	StringTie	exon	40962790	40962842	1000	+	.	gene_id "MSTRG.56581"; transcript_id "MSTRG.56581.26"; exon_number "2";
chr14	StringTie	exon	40974340	40974390	1000	+	.	gene_id "MSTRG.56581"; transcript_id "MSTRG.56581.26"; exon_number "3";
chr14	StringTie	exon	40978071	40978420	1000	+	.	gene_id "MSTRG.56581"; transcript_id "MSTRG.56581.26"; exon_number "4";
chr14	StringTie	transcript	40954371	40978470	1000	+	.	gene_id "MSTRG.56581"; transcript_id "MSTRG.56581.27";
chr14	StringTie	exon	40954371	40954952	1000	+	.	gene_id "MSTRG.56581"; transcript_id "MSTRG.56581.27"; exon_number "1";
chr14	StringTie	exon	40962790	40962842	1000	+	.	gene_id "MSTRG.56581"; transcript_id "MSTRG.56581.27"; exon_number "2";
chr14	StringTie	exon	40974340	40974390	1000	+	.	gene_id "MSTRG.56581"; transcript_id "MSTRG.56581.27"; exon_number "3";
chr14	StringTie	exon	40978067	40978470	1000	+	.	gene_id "MSTRG.56581"; transcript_id "MSTRG.56581.27"; exon_number "4";
chr14	StringTie	transcript	40954457	40976365	1000	+	.	gene_id "MSTRG.56581"; transcript_id "MSTRG.56581.28";
chr14	StringTie	exon	40954457	40954610	1000	+	.	gene_id "MSTRG.56581"; transcript_id "MSTRG.56581.28"; exon_number "1";
chr14	StringTie	exon	40954823	40954952	1000	+	.	gene_id "MSTRG.56581"; transcript_id "MSTRG.56581.28"; exon_number "2";
chr14	StringTie	exon	40962790	40962842	1000	+	.	gene_id "MSTRG.56581"; transcript_id "MSTRG.56581.28"; exon_number "3";
chr14	StringTie	exon	40974340	40974390	1000	+	.	gene_id "MSTRG.56581"; transcript_id "MSTRG.56581.28"; exon_number "4";
chr14	StringTie	exon	40975341	40976365	1000	+	.	gene_id "MSTRG.56581"; transcript_id "MSTRG.56581.28"; exon_number "5";
chr14	StringTie	transcript	40954467	40976178	1000	+	.	gene_id "MSTRG.56581"; transcript_id "MSTRG.56581.29";
chr14	StringTie	exon	40954467	40954952	1000	+	.	gene_id "MSTRG.56581"; transcript_id "MSTRG.56581.29"; exon_number "1";
chr14	StringTie	exon	40962790	40962842	1000	+	.	gene_id "MSTRG.56581"; transcript_id "MSTRG.56581.29"; exon_number "2";
chr14	StringTie	exon	40974340	40974390	1000	+	.	gene_id "MSTRG.56581"; transcript_id "MSTRG.56581.29"; exon_number "3";
chr14	StringTie	exon	40976050	40976178	1000	+	.	gene_id "MSTRG.56581"; transcript_id "MSTRG.56581.29"; exon_number "4";
chr14	StringTie	transcript	40805446	40808730	1000	+	.	gene_id "MSTRG.56581"; transcript_id "MSTRG.56581.3";
chr14	StringTie	exon	40805446	40805516	1000	+	.	gene_id "MSTRG.56581"; transcript_id "MSTRG.56581.3"; exon_number "1";
chr14	StringTie	exon	40808326	40808417	1000	+	.	gene_id "MSTRG.56581"; transcript_id "MSTRG.56581.3"; exon_number "2";
chr14	StringTie	exon	40808654	40808730	1000	+	.	gene_id "MSTRG.56581"; transcript_id "MSTRG.56581.3"; exon_number "3";
chr14	StringTie	transcript	40954487	40976386	1000	+	.	gene_id "MSTRG.56581"; transcript_id "MSTRG.56581.30";
chr14	StringTie	exon	40954487	40954590	1000	+	.	gene_id "MSTRG.56581"; transcript_id "MSTRG.56581.30"; exon_number "1";
chr14	StringTie	exon	40954677	40954952	1000	+	.	gene_id "MSTRG.56581"; transcript_id "MSTRG.56581.30"; exon_number "2";
chr14	StringTie	exon	40962790	40962842	1000	+	.	gene_id "MSTRG.56581"; transcript_id "MSTRG.56581.30"; exon_number "3";
chr14	StringTie	exon	40974340	40974390	1000	+	.	gene_id "MSTRG.56581"; transcript_id "MSTRG.56581.30"; exon_number "4";
chr14	StringTie	exon	40975341	40976386	1000	+	.	gene_id "MSTRG.56581"; transcript_id "MSTRG.56581.30"; exon_number "5";
chr14	StringTie	transcript	40954493	40976416	1000	+	.	gene_id "MSTRG.56581"; transcript_id "MSTRG.56581.31";
chr14	StringTie	exon	40954493	40954952	1000	+	.	gene_id "MSTRG.56581"; transcript_id "MSTRG.56581.31"; exon_number "1";
chr14	StringTie	exon	40962790	40962842	1000	+	.	gene_id "MSTRG.56581"; transcript_id "MSTRG.56581.31"; exon_number "2";
chr14	StringTie	exon	40974340	40974390	1000	+	.	gene_id "MSTRG.56581"; transcript_id "MSTRG.56581.31"; exon_number "3";
chr14	StringTie	exon	40976391	40976416	1000	+	.	gene_id "MSTRG.56581"; transcript_id "MSTRG.56581.31"; exon_number "4";
chr14	StringTie	transcript	40954502	41106478	1000	+	.	gene_id "MSTRG.56581"; transcript_id "MSTRG.56581.32";
chr14	StringTie	exon	40954502	40954676	1000	+	.	gene_id "MSTRG.56581"; transcript_id "MSTRG.56581.32"; exon_number "1";
chr14	StringTie	exon	40954823	40954952	1000	+	.	gene_id "MSTRG.56581"; transcript_id "MSTRG.56581.32"; exon_number "2";
chr14	StringTie	exon	40962790	40962842	1000	+	.	gene_id "MSTRG.56581"; transcript_id "MSTRG.56581.32"; exon_number "3";
chr14	StringTie	exon	40974340	40974390	1000	+	.	gene_id "MSTRG.56581"; transcript_id "MSTRG.56581.32"; exon_number "4";
chr14	StringTie	exon	41106297	41106478	1000	+	.	gene_id "MSTRG.56581"; transcript_id "MSTRG.56581.32"; exon_number "5";
chr14	StringTie	transcript	40954502	40977100	1000	+	.	gene_id "MSTRG.56581"; transcript_id "MSTRG.56581.33";
chr14	StringTie	exon	40954502	40954952	1000	+	.	gene_id "MSTRG.56581"; transcript_id "MSTRG.56581.33"; exon_number "1";
chr14	StringTie	exon	40962790	40962842	1000	+	.	gene_id "MSTRG.56581"; transcript_id "MSTRG.56581.33"; exon_number "2";
chr14	StringTie	exon	40974340	40974390	1000	+	.	gene_id "MSTRG.56581"; transcript_id "MSTRG.56581.33"; exon_number "3";
chr14	StringTie	exon	40976705	40976788	1000	+	.	gene_id "MSTRG.56581"; transcript_id "MSTRG.56581.33"; exon_number "4";
chr14	StringTie	exon	40976889	40977100	1000	+	.	gene_id "MSTRG.56581"; transcript_id "MSTRG.56581.33"; exon_number "5";
chr14	StringTie	transcript	40954693	40976964	1000	+	.	gene_id "MSTRG.56581"; transcript_id "MSTRG.56581.34";
chr14	StringTie	exon	40954693	40954952	1000	+	.	gene_id "MSTRG.56581"; transcript_id "MSTRG.56581.34"; exon_number "1";
chr14	StringTie	exon	40962790	40962842	1000	+	.	gene_id "MSTRG.56581"; transcript_id "MSTRG.56581.34"; exon_number "2";
chr14	StringTie	exon	40974340	40974390	1000	+	.	gene_id "MSTRG.56581"; transcript_id "MSTRG.56581.34"; exon_number "3";
chr14	StringTie	exon	40976867	40976964	1000	+	.	gene_id "MSTRG.56581"; transcript_id "MSTRG.56581.34"; exon_number "4";
chr14	StringTie	transcript	40954705	40976967	1000	+	.	gene_id "MSTRG.56581"; transcript_id "MSTRG.56581.35";
chr14	StringTie	exon	40954705	40954952	1000	+	.	gene_id "MSTRG.56581"; transcript_id "MSTRG.56581.35"; exon_number "1";
chr14	StringTie	exon	40962790	40962842	1000	+	.	gene_id "MSTRG.56581"; transcript_id "MSTRG.56581.35"; exon_number "2";
chr14	StringTie	exon	40974340	40974408	1000	+	.	gene_id "MSTRG.56581"; transcript_id "MSTRG.56581.35"; exon_number "3";
chr14	StringTie	exon	40976889	40976967	1000	+	.	gene_id "MSTRG.56581"; transcript_id "MSTRG.56581.35"; exon_number "4";
chr14	StringTie	transcript	41067973	41082575	1000	+	.	gene_id "MSTRG.56581"; transcript_id "MSTRG.56581.37";
chr14	StringTie	exon	41067973	41068192	1000	+	.	gene_id "MSTRG.56581"; transcript_id "MSTRG.56581.37"; exon_number "1";
chr14	StringTie	exon	41078587	41082575	1000	+	.	gene_id "MSTRG.56581"; transcript_id "MSTRG.56581.37"; exon_number "2";
chr14	StringTie	transcript	41078000	41106446	1000	+	.	gene_id "MSTRG.56581"; transcript_id "MSTRG.56581.38";
chr14	StringTie	exon	41078000	41078634	1000	+	.	gene_id "MSTRG.56581"; transcript_id "MSTRG.56581.38"; exon_number "1";
chr14	StringTie	exon	41093566	41093818	1000	+	.	gene_id "MSTRG.56581"; transcript_id "MSTRG.56581.38"; exon_number "2";
chr14	StringTie	exon	41106297	41106446	1000	+	.	gene_id "MSTRG.56581"; transcript_id "MSTRG.56581.38"; exon_number "3";
chr14	StringTie	transcript	41078588	41106957	1000	+	.	gene_id "MSTRG.56581"; transcript_id "MSTRG.56581.39";
chr14	StringTie	exon	41078588	41078634	1000	+	.	gene_id "MSTRG.56581"; transcript_id "MSTRG.56581.39"; exon_number "1";
chr14	StringTie	exon	41093777	41093818	1000	+	.	gene_id "MSTRG.56581"; transcript_id "MSTRG.56581.39"; exon_number "2";
chr14	StringTie	exon	41106297	41106957	1000	+	.	gene_id "MSTRG.56581"; transcript_id "MSTRG.56581.39"; exon_number "3";
chr14	StringTie	transcript	40833110	40928430	1000	+	.	gene_id "MSTRG.56581"; transcript_id "MSTRG.56581.4";
chr14	StringTie	exon	40833110	40833234	1000	+	.	gene_id "MSTRG.56581"; transcript_id "MSTRG.56581.4"; exon_number "1";
chr14	StringTie	exon	40854947	40855054	1000	+	.	gene_id "MSTRG.56581"; transcript_id "MSTRG.56581.4"; exon_number "2";
chr14	StringTie	exon	40865082	40865236	1000	+	.	gene_id "MSTRG.56581"; transcript_id "MSTRG.56581.4"; exon_number "3";
chr14	StringTie	exon	40872290	40872338	1000	+	.	gene_id "MSTRG.56581"; transcript_id "MSTRG.56581.4"; exon_number "4";
chr14	StringTie	exon	40885664	40885742	1000	+	.	gene_id "MSTRG.56581"; transcript_id "MSTRG.56581.4"; exon_number "5";
chr14	StringTie	exon	40901827	40906032	1000	+	.	gene_id "MSTRG.56581"; transcript_id "MSTRG.56581.4"; exon_number "6";
chr14	StringTie	exon	40908900	40910197	1000	+	.	gene_id "MSTRG.56581"; transcript_id "MSTRG.56581.4"; exon_number "7";
chr14	StringTie	exon	40910673	40911558	1000	+	.	gene_id "MSTRG.56581"; transcript_id "MSTRG.56581.4"; exon_number "8";
chr14	StringTie	exon	40925627	40928430	1000	+	.	gene_id "MSTRG.56581"; transcript_id "MSTRG.56581.4"; exon_number "9";
chr14	StringTie	transcript	41093279	41101022	1000	+	.	gene_id "MSTRG.56581"; transcript_id "MSTRG.56581.40";
chr14	StringTie	exon	41093279	41093818	1000	+	.	gene_id "MSTRG.56581"; transcript_id "MSTRG.56581.40"; exon_number "1";
chr14	StringTie	exon	41094547	41101022	1000	+	.	gene_id "MSTRG.56581"; transcript_id "MSTRG.56581.40"; exon_number "2";
chr14	StringTie	transcript	41126497	41146030	1000	+	.	gene_id "MSTRG.56581"; transcript_id "MSTRG.56581.41";
chr14	StringTie	exon	41126497	41126738	1000	+	.	gene_id "MSTRG.56581"; transcript_id "MSTRG.56581.41"; exon_number "1";
chr14	StringTie	exon	41140834	41146030	1000	+	.	gene_id "MSTRG.56581"; transcript_id "MSTRG.56581.41"; exon_number "2";
chr14	StringTie	transcript	41138102	41143098	1000	+	.	gene_id "MSTRG.56581"; transcript_id "MSTRG.56581.42";
chr14	StringTie	exon	41138102	41138148	1000	+	.	gene_id "MSTRG.56581"; transcript_id "MSTRG.56581.42"; exon_number "1";
chr14	StringTie	exon	41140834	41143098	1000	+	.	gene_id "MSTRG.56581"; transcript_id "MSTRG.56581.42"; exon_number "2";
chr14	StringTie	transcript	40854112	40903225	1000	+	.	gene_id "MSTRG.56581"; transcript_id "MSTRG.56581.5";
chr14	StringTie	exon	40854112	40855054	1000	+	.	gene_id "MSTRG.56581"; transcript_id "MSTRG.56581.5"; exon_number "1";
chr14	StringTie	exon	40865082	40865236	1000	+	.	gene_id "MSTRG.56581"; transcript_id "MSTRG.56581.5"; exon_number "2";
chr14	StringTie	exon	40885664	40885742	1000	+	.	gene_id "MSTRG.56581"; transcript_id "MSTRG.56581.5"; exon_number "3";
chr14	StringTie	exon	40901827	40903225	1000	+	.	gene_id "MSTRG.56581"; transcript_id "MSTRG.56581.5"; exon_number "4";
chr14	StringTie	transcript	40854800	40927865	1000	+	.	gene_id "MSTRG.56581"; transcript_id "MSTRG.56581.6";
chr14	StringTie	exon	40854800	40855054	1000	+	.	gene_id "MSTRG.56581"; transcript_id "MSTRG.56581.6"; exon_number "1";
chr14	StringTie	exon	40865082	40865236	1000	+	.	gene_id "MSTRG.56581"; transcript_id "MSTRG.56581.6"; exon_number "2";
chr14	StringTie	exon	40885664	40885742	1000	+	.	gene_id "MSTRG.56581"; transcript_id "MSTRG.56581.6"; exon_number "3";
chr14	StringTie	exon	40889122	40889174	1000	+	.	gene_id "MSTRG.56581"; transcript_id "MSTRG.56581.6"; exon_number "4";
chr14	StringTie	exon	40901827	40910197	1000	+	.	gene_id "MSTRG.56581"; transcript_id "MSTRG.56581.6"; exon_number "5";
chr14	StringTie	exon	40910673	40911558	1000	+	.	gene_id "MSTRG.56581"; transcript_id "MSTRG.56581.6"; exon_number "6";
chr14	StringTie	exon	40925627	40927865	1000	+	.	gene_id "MSTRG.56581"; transcript_id "MSTRG.56581.6"; exon_number "7";
chr14	StringTie	transcript	40854898	40974695	1000	+	.	gene_id "MSTRG.56581"; transcript_id "MSTRG.56581.7";
chr14	StringTie	exon	40854898	40855054	1000	+	.	gene_id "MSTRG.56581"; transcript_id "MSTRG.56581.7"; exon_number "1";
chr14	StringTie	exon	40865082	40865236	1000	+	.	gene_id "MSTRG.56581"; transcript_id "MSTRG.56581.7"; exon_number "2";
chr14	StringTie	exon	40872290	40872338	1000	+	.	gene_id "MSTRG.56581"; transcript_id "MSTRG.56581.7"; exon_number "3";
chr14	StringTie	exon	40885664	40885742	1000	+	.	gene_id "MSTRG.56581"; transcript_id "MSTRG.56581.7"; exon_number "4";
chr14	StringTie	exon	40889122	40889174	1000	+	.	gene_id "MSTRG.56581"; transcript_id "MSTRG.56581.7"; exon_number "5";
chr14	StringTie	exon	40901827	40908955	1000	+	.	gene_id "MSTRG.56581"; transcript_id "MSTRG.56581.7"; exon_number "6";
chr14	StringTie	exon	40910082	40910197	1000	+	.	gene_id "MSTRG.56581"; transcript_id "MSTRG.56581.7"; exon_number "7";
chr14	StringTie	exon	40911517	40911558	1000	+	.	gene_id "MSTRG.56581"; transcript_id "MSTRG.56581.7"; exon_number "8";
chr14	StringTie	exon	40962790	40962842	1000	+	.	gene_id "MSTRG.56581"; transcript_id "MSTRG.56581.7"; exon_number "9";
chr14	StringTie	exon	40974340	40974695	1000	+	.	gene_id "MSTRG.56581"; transcript_id "MSTRG.56581.7"; exon_number "10";
chr14	StringTie	transcript	40854949	40886416	1000	+	.	gene_id "MSTRG.56581"; transcript_id "MSTRG.56581.8";
chr14	StringTie	exon	40854949	40855054	1000	+	.	gene_id "MSTRG.56581"; transcript_id "MSTRG.56581.8"; exon_number "1";
chr14	StringTie	exon	40865082	40865236	1000	+	.	gene_id "MSTRG.56581"; transcript_id "MSTRG.56581.8"; exon_number "2";
chr14	StringTie	exon	40872290	40872338	1000	+	.	gene_id "MSTRG.56581"; transcript_id "MSTRG.56581.8"; exon_number "3";
chr14	StringTie	exon	40885664	40885742	1000	+	.	gene_id "MSTRG.56581"; transcript_id "MSTRG.56581.8"; exon_number "4";
chr14	StringTie	exon	40886395	40886416	1000	+	.	gene_id "MSTRG.56581"; transcript_id "MSTRG.56581.8"; exon_number "5";
chr14	StringTie	transcript	40854950	40869300	1000	+	.	gene_id "MSTRG.56581"; transcript_id "MSTRG.56581.9";
chr14	StringTie	exon	40854950	40855054	1000	+	.	gene_id "MSTRG.56581"; transcript_id "MSTRG.56581.9"; exon_number "1";
chr14	StringTie	exon	40865082	40865236	1000	+	.	gene_id "MSTRG.56581"; transcript_id "MSTRG.56581.9"; exon_number "2";
chr14	StringTie	exon	40869283	40869300	1000	+	.	gene_id "MSTRG.56581"; transcript_id "MSTRG.56581.9"; exon_number "3";
chr14	StringTie	transcript	41030110	41030894	1000	-	.	gene_id "MSTRG.56582"; transcript_id "MSTRG.56582.1";
chr14	StringTie	exon	41030110	41030220	1000	-	.	gene_id "MSTRG.56582"; transcript_id "MSTRG.56582.1"; exon_number "1";
chr14	StringTie	exon	41030776	41030894	1000	-	.	gene_id "MSTRG.56582"; transcript_id "MSTRG.56582.1"; exon_number "2";
chr14	StringTie	transcript	41138199	41143751	1000	-	.	gene_id "MSTRG.56583"; transcript_id "MSTRG.56583.1";
chr14	StringTie	exon	41138199	41141359	1000	-	.	gene_id "MSTRG.56583"; transcript_id "MSTRG.56583.1"; exon_number "1";
chr14	StringTie	exon	41142596	41143751	1000	-	.	gene_id "MSTRG.56583"; transcript_id "MSTRG.56583.1"; exon_number "2";
chr14	StringTie	transcript	41139706	41143751	1000	-	.	gene_id "MSTRG.56583"; transcript_id "MSTRG.56583.2";
chr14	StringTie	exon	41139706	41141359	1000	-	.	gene_id "MSTRG.56583"; transcript_id "MSTRG.56583.2"; exon_number "1";
chr14	StringTie	exon	41142079	41142148	1000	-	.	gene_id "MSTRG.56583"; transcript_id "MSTRG.56583.2"; exon_number "2";
chr14	StringTie	exon	41142596	41143751	1000	-	.	gene_id "MSTRG.56583"; transcript_id "MSTRG.56583.2"; exon_number "3";
chr14	StringTie	transcript	41139706	41146030	1000	-	.	gene_id "MSTRG.56583"; transcript_id "MSTRG.56583.3";
chr14	StringTie	exon	41139706	41141359	1000	-	.	gene_id "MSTRG.56583"; transcript_id "MSTRG.56583.3"; exon_number "1";
chr14	StringTie	exon	41142079	41142148	1000	-	.	gene_id "MSTRG.56583"; transcript_id "MSTRG.56583.3"; exon_number "2";
chr14	StringTie	exon	41143341	41146030	1000	-	.	gene_id "MSTRG.56583"; transcript_id "MSTRG.56583.3"; exon_number "3";
chr14	StringTie	transcript	41170865	41182350	1000	-	.	gene_id "MSTRG.56584"; transcript_id "MSTRG.56584.1";
chr14	StringTie	exon	41170865	41171412	1000	-	.	gene_id "MSTRG.56584"; transcript_id "MSTRG.56584.1"; exon_number "1";
chr14	StringTie	exon	41182264	41182350	1000	-	.	gene_id "MSTRG.56584"; transcript_id "MSTRG.56584.1"; exon_number "2";
chr14	StringTie	transcript	41182745	41183496	1000	.	.	gene_id "MSTRG.56585"; transcript_id "MSTRG.56585.1";
chr14	StringTie	exon	41182745	41183496	1000	.	.	gene_id "MSTRG.56585"; transcript_id "MSTRG.56585.1"; exon_number "1";
chr14	StringTie	transcript	41187646	41200062	1000	.	.	gene_id "MSTRG.56586"; transcript_id "MSTRG.56586.1";
chr14	StringTie	exon	41187646	41200062	1000	.	.	gene_id "MSTRG.56586"; transcript_id "MSTRG.56586.1"; exon_number "1";
chr14	StringTie	transcript	41207846	41208873	1000	.	.	gene_id "MSTRG.56587"; transcript_id "MSTRG.56587.1";
chr14	StringTie	exon	41207846	41208873	1000	.	.	gene_id "MSTRG.56587"; transcript_id "MSTRG.56587.1"; exon_number "1";
chr14	StringTie	transcript	41212437	41212868	1000	.	.	gene_id "MSTRG.56588"; transcript_id "MSTRG.56588.1";
chr14	StringTie	exon	41212437	41212868	1000	.	.	gene_id "MSTRG.56588"; transcript_id "MSTRG.56588.1"; exon_number "1";
chr14	StringTie	transcript	41214901	41215364	1000	.	.	gene_id "MSTRG.56589"; transcript_id "MSTRG.56589.1";
chr14	StringTie	exon	41214901	41215364	1000	.	.	gene_id "MSTRG.56589"; transcript_id "MSTRG.56589.1"; exon_number "1";
chr1	StringTie	transcript	79581197	79581408	1000	.	.	gene_id "MSTRG.5659"; transcript_id "MSTRG.5659.1";
chr1	StringTie	exon	79581197	79581408	1000	.	.	gene_id "MSTRG.5659"; transcript_id "MSTRG.5659.1"; exon_number "1";
chr14	StringTie	transcript	41217973	41218907	1000	.	.	gene_id "MSTRG.56590"; transcript_id "MSTRG.56590.1";
chr14	StringTie	exon	41217973	41218907	1000	.	.	gene_id "MSTRG.56590"; transcript_id "MSTRG.56590.1"; exon_number "1";
chr14	StringTie	transcript	41221070	41224773	1000	+	.	gene_id "MSTRG.56591"; transcript_id "MSTRG.56591.1";
chr14	StringTie	exon	41221070	41224773	1000	+	.	gene_id "MSTRG.56591"; transcript_id "MSTRG.56591.1"; exon_number "1";
chr14	StringTie	transcript	41226991	41228199	1000	.	.	gene_id "MSTRG.56592"; transcript_id "MSTRG.56592.1";
chr14	StringTie	exon	41226991	41228199	1000	.	.	gene_id "MSTRG.56592"; transcript_id "MSTRG.56592.1"; exon_number "1";
chr14	StringTie	transcript	41242192	41242463	1000	.	.	gene_id "MSTRG.56593"; transcript_id "MSTRG.56593.1";
chr14	StringTie	exon	41242192	41242463	1000	.	.	gene_id "MSTRG.56593"; transcript_id "MSTRG.56593.1"; exon_number "1";
chr14	StringTie	transcript	41246038	41246247	1000	.	.	gene_id "MSTRG.56594"; transcript_id "MSTRG.56594.1";
chr14	StringTie	exon	41246038	41246247	1000	.	.	gene_id "MSTRG.56594"; transcript_id "MSTRG.56594.1"; exon_number "1";
chr14	StringTie	transcript	41247904	41248131	1000	.	.	gene_id "MSTRG.56595"; transcript_id "MSTRG.56595.1";
chr14	StringTie	exon	41247904	41248131	1000	.	.	gene_id "MSTRG.56595"; transcript_id "MSTRG.56595.1"; exon_number "1";
chr14	StringTie	transcript	41249339	41249624	1000	.	.	gene_id "MSTRG.56596"; transcript_id "MSTRG.56596.1";
chr14	StringTie	exon	41249339	41249624	1000	.	.	gene_id "MSTRG.56596"; transcript_id "MSTRG.56596.1"; exon_number "1";
chr14	StringTie	transcript	41255814	41256767	1000	.	.	gene_id "MSTRG.56597"; transcript_id "MSTRG.56597.1";
chr14	StringTie	exon	41255814	41256767	1000	.	.	gene_id "MSTRG.56597"; transcript_id "MSTRG.56597.1"; exon_number "1";
chr14	StringTie	transcript	41264416	41264625	1000	.	.	gene_id "MSTRG.56598"; transcript_id "MSTRG.56598.1";
chr14	StringTie	exon	41264416	41264625	1000	.	.	gene_id "MSTRG.56598"; transcript_id "MSTRG.56598.1"; exon_number "1";
chr14	StringTie	transcript	41271912	41272333	1000	.	.	gene_id "MSTRG.56599"; transcript_id "MSTRG.56599.1";
chr14	StringTie	exon	41271912	41272333	1000	.	.	gene_id "MSTRG.56599"; transcript_id "MSTRG.56599.1"; exon_number "1";
chr1	StringTie	transcript	7493586	7495252	1000	-	.	gene_id "MSTRG.566"; transcript_id "MSTRG.566.1";
chr1	StringTie	exon	7493586	7494142	1000	-	.	gene_id "MSTRG.566"; transcript_id "MSTRG.566.1"; exon_number "1";
chr1	StringTie	exon	7494255	7495252	1000	-	.	gene_id "MSTRG.566"; transcript_id "MSTRG.566.1"; exon_number "2";
chr1	StringTie	transcript	79581816	79582034	1000	.	.	gene_id "MSTRG.5660"; transcript_id "MSTRG.5660.1";
chr1	StringTie	exon	79581816	79582034	1000	.	.	gene_id "MSTRG.5660"; transcript_id "MSTRG.5660.1"; exon_number "1";
chr14	StringTie	transcript	41296286	41298734	1000	+	.	gene_id "MSTRG.56600"; transcript_id "ENST00000554380"; gene_name "RP11-629F19.1"; ref_gene_id "ENSG00000258385";
chr14	StringTie	exon	41296286	41298734	1000	+	.	gene_id "MSTRG.56600"; transcript_id "ENST00000554380"; exon_number "1"; gene_name "RP11-629F19.1"; ref_gene_id "ENSG00000258385";
chr14	StringTie	transcript	41319682	41320348	1000	.	.	gene_id "MSTRG.56601"; transcript_id "MSTRG.56601.1";
chr14	StringTie	exon	41319682	41320348	1000	.	.	gene_id "MSTRG.56601"; transcript_id "MSTRG.56601.1"; exon_number "1";
chr14	StringTie	transcript	41321257	41321523	1000	.	.	gene_id "MSTRG.56602"; transcript_id "MSTRG.56602.1";
chr14	StringTie	exon	41321257	41321523	1000	.	.	gene_id "MSTRG.56602"; transcript_id "MSTRG.56602.1"; exon_number "1";
chr14	StringTie	transcript	41345374	41345610	1000	.	.	gene_id "MSTRG.56603"; transcript_id "MSTRG.56603.1";
chr14	StringTie	exon	41345374	41345610	1000	.	.	gene_id "MSTRG.56603"; transcript_id "MSTRG.56603.1"; exon_number "1";
chr14	StringTie	transcript	41348539	41348832	1000	.	.	gene_id "MSTRG.56604"; transcript_id "MSTRG.56604.1";
chr14	StringTie	exon	41348539	41348832	1000	.	.	gene_id "MSTRG.56604"; transcript_id "MSTRG.56604.1"; exon_number "1";
chr14	StringTie	transcript	41350395	41350626	1000	.	.	gene_id "MSTRG.56605"; transcript_id "MSTRG.56605.1";
chr14	StringTie	exon	41350395	41350626	1000	.	.	gene_id "MSTRG.56605"; transcript_id "MSTRG.56605.1"; exon_number "1";
chr14	StringTie	transcript	41367015	41368451	1000	-	.	gene_id "MSTRG.56606"; transcript_id "MSTRG.56606.1";
chr14	StringTie	exon	41367015	41368451	1000	-	.	gene_id "MSTRG.56606"; transcript_id "MSTRG.56606.1"; exon_number "1";
chr14	StringTie	transcript	41374786	41375038	1000	.	.	gene_id "MSTRG.56607"; transcript_id "MSTRG.56607.1";
chr14	StringTie	exon	41374786	41375038	1000	.	.	gene_id "MSTRG.56607"; transcript_id "MSTRG.56607.1"; exon_number "1";
chr14	StringTie	transcript	41379649	41381803	1000	.	.	gene_id "MSTRG.56608"; transcript_id "MSTRG.56608.1";
chr14	StringTie	exon	41379649	41381803	1000	.	.	gene_id "MSTRG.56608"; transcript_id "MSTRG.56608.1"; exon_number "1";
chr14	StringTie	transcript	41382205	41387726	1000	.	.	gene_id "MSTRG.56609"; transcript_id "MSTRG.56609.1";
chr14	StringTie	exon	41382205	41387726	1000	.	.	gene_id "MSTRG.56609"; transcript_id "MSTRG.56609.1"; exon_number "1";
chr1	StringTie	transcript	79582609	79583050	1000	.	.	gene_id "MSTRG.5661"; transcript_id "MSTRG.5661.1";
chr1	StringTie	exon	79582609	79583050	1000	.	.	gene_id "MSTRG.5661"; transcript_id "MSTRG.5661.1"; exon_number "1";
chr14	StringTie	transcript	41393529	41393736	1000	.	.	gene_id "MSTRG.56610"; transcript_id "MSTRG.56610.1";
chr14	StringTie	exon	41393529	41393736	1000	.	.	gene_id "MSTRG.56610"; transcript_id "MSTRG.56610.1"; exon_number "1";
chr14	StringTie	transcript	41399347	41400580	1000	.	.	gene_id "MSTRG.56611"; transcript_id "MSTRG.56611.1";
chr14	StringTie	exon	41399347	41400580	1000	.	.	gene_id "MSTRG.56611"; transcript_id "MSTRG.56611.1"; exon_number "1";
chr14	StringTie	transcript	41404682	41435215	1000	-	.	gene_id "MSTRG.56612"; transcript_id "MSTRG.56612.1";
chr14	StringTie	exon	41404682	41407522	1000	-	.	gene_id "MSTRG.56612"; transcript_id "MSTRG.56612.1"; exon_number "1";
chr14	StringTie	exon	41414711	41414824	1000	-	.	gene_id "MSTRG.56612"; transcript_id "MSTRG.56612.1"; exon_number "2";
chr14	StringTie	exon	41415996	41416088	1000	-	.	gene_id "MSTRG.56612"; transcript_id "MSTRG.56612.1"; exon_number "3";
chr14	StringTie	exon	41431304	41431411	1000	-	.	gene_id "MSTRG.56612"; transcript_id "MSTRG.56612.1"; exon_number "4";
chr14	StringTie	exon	41435026	41435215	1000	-	.	gene_id "MSTRG.56612"; transcript_id "MSTRG.56612.1"; exon_number "5";
chr14	StringTie	transcript	41407471	41416163	1000	-	.	gene_id "MSTRG.56612"; transcript_id "MSTRG.56612.2";
chr14	StringTie	exon	41407471	41407522	1000	-	.	gene_id "MSTRG.56612"; transcript_id "MSTRG.56612.2"; exon_number "1";
chr14	StringTie	exon	41415996	41416163	1000	-	.	gene_id "MSTRG.56612"; transcript_id "MSTRG.56612.2"; exon_number "2";
chr14	StringTie	transcript	41449776	41450178	1000	.	.	gene_id "MSTRG.56613"; transcript_id "MSTRG.56613.1";
chr14	StringTie	exon	41449776	41450178	1000	.	.	gene_id "MSTRG.56613"; transcript_id "MSTRG.56613.1"; exon_number "1";
chr14	StringTie	transcript	41450430	41450752	1000	.	.	gene_id "MSTRG.56614"; transcript_id "MSTRG.56614.1";
chr14	StringTie	exon	41450430	41450752	1000	.	.	gene_id "MSTRG.56614"; transcript_id "MSTRG.56614.1"; exon_number "1";
chr14	StringTie	transcript	41453685	41454119	1000	.	.	gene_id "MSTRG.56615"; transcript_id "MSTRG.56615.1";
chr14	StringTie	exon	41453685	41454119	1000	.	.	gene_id "MSTRG.56615"; transcript_id "MSTRG.56615.1"; exon_number "1";
chr14	StringTie	transcript	41460680	41461539	1000	.	.	gene_id "MSTRG.56616"; transcript_id "MSTRG.56616.1";
chr14	StringTie	exon	41460680	41461539	1000	.	.	gene_id "MSTRG.56616"; transcript_id "MSTRG.56616.1"; exon_number "1";
chr14	StringTie	transcript	41464549	41464783	1000	.	.	gene_id "MSTRG.56617"; transcript_id "MSTRG.56617.1";
chr14	StringTie	exon	41464549	41464783	1000	.	.	gene_id "MSTRG.56617"; transcript_id "MSTRG.56617.1"; exon_number "1";
chr14	StringTie	transcript	41469551	41469780	1000	.	.	gene_id "MSTRG.56618"; transcript_id "MSTRG.56618.1";
chr14	StringTie	exon	41469551	41469780	1000	.	.	gene_id "MSTRG.56618"; transcript_id "MSTRG.56618.1"; exon_number "1";
chr14	StringTie	transcript	41471077	41521985	1000	+	.	gene_id "MSTRG.56619"; transcript_id "MSTRG.56619.1";
chr14	StringTie	exon	41471077	41471160	1000	+	.	gene_id "MSTRG.56619"; transcript_id "MSTRG.56619.1"; exon_number "1";
chr14	StringTie	exon	41488737	41488949	1000	+	.	gene_id "MSTRG.56619"; transcript_id "MSTRG.56619.1"; exon_number "2";
chr14	StringTie	exon	41490999	41491181	1000	+	.	gene_id "MSTRG.56619"; transcript_id "MSTRG.56619.1"; exon_number "3";
chr14	StringTie	exon	41498377	41498444	1000	+	.	gene_id "MSTRG.56619"; transcript_id "MSTRG.56619.1"; exon_number "4";
chr14	StringTie	exon	41516239	41521985	1000	+	.	gene_id "MSTRG.56619"; transcript_id "MSTRG.56619.1"; exon_number "5";
chr14	StringTie	transcript	41488735	41489607	1000	+	.	gene_id "MSTRG.56619"; transcript_id "MSTRG.56619.2";
chr14	StringTie	exon	41488735	41488949	1000	+	.	gene_id "MSTRG.56619"; transcript_id "MSTRG.56619.2"; exon_number "1";
chr14	StringTie	exon	41489487	41489607	1000	+	.	gene_id "MSTRG.56619"; transcript_id "MSTRG.56619.2"; exon_number "2";
chr14	StringTie	transcript	41488735	41489557	1000	+	.	gene_id "MSTRG.56619"; transcript_id "MSTRG.56619.3";
chr14	StringTie	exon	41488735	41488949	1000	+	.	gene_id "MSTRG.56619"; transcript_id "MSTRG.56619.3"; exon_number "1";
chr14	StringTie	exon	41489533	41489557	1000	+	.	gene_id "MSTRG.56619"; transcript_id "MSTRG.56619.3"; exon_number "2";
chr14	StringTie	transcript	41488736	41498444	1000	+	.	gene_id "MSTRG.56619"; transcript_id "MSTRG.56619.4";
chr14	StringTie	exon	41488736	41488949	1000	+	.	gene_id "MSTRG.56619"; transcript_id "MSTRG.56619.4"; exon_number "1";
chr14	StringTie	exon	41498377	41498444	1000	+	.	gene_id "MSTRG.56619"; transcript_id "MSTRG.56619.4"; exon_number "2";
chr1	StringTie	transcript	79584217	79584888	1000	.	.	gene_id "MSTRG.5662"; transcript_id "MSTRG.5662.1";
chr1	StringTie	exon	79584217	79584888	1000	.	.	gene_id "MSTRG.5662"; transcript_id "MSTRG.5662.1"; exon_number "1";
chr14	StringTie	transcript	41508412	41521985	1000	-	.	gene_id "MSTRG.56620"; transcript_id "MSTRG.56620.1";
chr14	StringTie	exon	41508412	41509378	1000	-	.	gene_id "MSTRG.56620"; transcript_id "MSTRG.56620.1"; exon_number "1";
chr14	StringTie	exon	41512429	41512526	1000	-	.	gene_id "MSTRG.56620"; transcript_id "MSTRG.56620.1"; exon_number "2";
chr14	StringTie	exon	41515803	41521985	1000	-	.	gene_id "MSTRG.56620"; transcript_id "MSTRG.56620.1"; exon_number "3";
chr14	StringTie	transcript	41509226	41518447	1000	-	.	gene_id "MSTRG.56620"; transcript_id "MSTRG.56620.2";
chr14	StringTie	exon	41509226	41509378	1000	-	.	gene_id "MSTRG.56620"; transcript_id "MSTRG.56620.2"; exon_number "1";
chr14	StringTie	exon	41512429	41512526	1000	-	.	gene_id "MSTRG.56620"; transcript_id "MSTRG.56620.2"; exon_number "2";
chr14	StringTie	exon	41518329	41518447	1000	-	.	gene_id "MSTRG.56620"; transcript_id "MSTRG.56620.2"; exon_number "3";
chr14	StringTie	transcript	41514972	41515350	1000	-	.	gene_id "MSTRG.56621"; transcript_id "ENST00000624230"; gene_name "RP11-354G16.1"; ref_gene_id "ENSG00000279972";
chr14	StringTie	exon	41514972	41515350	1000	-	.	gene_id "MSTRG.56621"; transcript_id "ENST00000624230"; exon_number "1"; gene_name "RP11-354G16.1"; ref_gene_id "ENSG00000279972";
chr14	StringTie	transcript	41524796	41525063	1000	.	.	gene_id "MSTRG.56622"; transcript_id "MSTRG.56622.1";
chr14	StringTie	exon	41524796	41525063	1000	.	.	gene_id "MSTRG.56622"; transcript_id "MSTRG.56622.1"; exon_number "1";
chr14	StringTie	transcript	41533784	41535401	1000	.	.	gene_id "MSTRG.56623"; transcript_id "MSTRG.56623.1";
chr14	StringTie	exon	41533784	41535401	1000	.	.	gene_id "MSTRG.56623"; transcript_id "MSTRG.56623.1"; exon_number "1";
chr14	StringTie	transcript	41536652	41537543	1000	.	.	gene_id "MSTRG.56624"; transcript_id "MSTRG.56624.1";
chr14	StringTie	exon	41536652	41537543	1000	.	.	gene_id "MSTRG.56624"; transcript_id "MSTRG.56624.1"; exon_number "1";
chr14	StringTie	transcript	41542594	41543251	1000	.	.	gene_id "MSTRG.56625"; transcript_id "MSTRG.56625.1";
chr14	StringTie	exon	41542594	41543251	1000	.	.	gene_id "MSTRG.56625"; transcript_id "MSTRG.56625.1"; exon_number "1";
chr14	StringTie	transcript	41545671	41549316	1000	.	.	gene_id "MSTRG.56626"; transcript_id "MSTRG.56626.1";
chr14	StringTie	exon	41545671	41549316	1000	.	.	gene_id "MSTRG.56626"; transcript_id "MSTRG.56626.1"; exon_number "1";
chr14	StringTie	transcript	41555662	41556055	1000	-	.	gene_id "MSTRG.56627"; transcript_id "ENST00000556081"; gene_name "CTD-2298J14.1"; ref_gene_id "ENSG00000258901";
chr14	StringTie	exon	41555662	41556055	1000	-	.	gene_id "MSTRG.56627"; transcript_id "ENST00000556081"; exon_number "1"; gene_name "CTD-2298J14.1"; ref_gene_id "ENSG00000258901";
chr14	StringTie	transcript	41556558	41558288	1000	.	.	gene_id "MSTRG.56628"; transcript_id "MSTRG.56628.1";
chr14	StringTie	exon	41556558	41558288	1000	.	.	gene_id "MSTRG.56628"; transcript_id "MSTRG.56628.1"; exon_number "1";
chr14	StringTie	transcript	41562190	41563395	1000	.	.	gene_id "MSTRG.56629"; transcript_id "MSTRG.56629.1";
chr14	StringTie	exon	41562190	41563395	1000	.	.	gene_id "MSTRG.56629"; transcript_id "MSTRG.56629.1"; exon_number "1";
chr1	StringTie	transcript	79585568	79586590	1000	.	.	gene_id "MSTRG.5663"; transcript_id "MSTRG.5663.1";
chr1	StringTie	exon	79585568	79586590	1000	.	.	gene_id "MSTRG.5663"; transcript_id "MSTRG.5663.1"; exon_number "1";
chr14	StringTie	transcript	41575494	41575703	1000	.	.	gene_id "MSTRG.56630"; transcript_id "MSTRG.56630.1";
chr14	StringTie	exon	41575494	41575703	1000	.	.	gene_id "MSTRG.56630"; transcript_id "MSTRG.56630.1"; exon_number "1";
chr14	StringTie	transcript	41579535	41581403	1000	.	.	gene_id "MSTRG.56631"; transcript_id "MSTRG.56631.1";
chr14	StringTie	exon	41579535	41581403	1000	.	.	gene_id "MSTRG.56631"; transcript_id "MSTRG.56631.1"; exon_number "1";
chr14	StringTie	transcript	41587861	41604856	1000	-	.	gene_id "MSTRG.56632"; transcript_id "ENST00000557067"; gene_name "CTD-2298J14.2"; ref_gene_id "ENSG00000258636";
chr14	StringTie	exon	41587861	41588287	1000	-	.	gene_id "MSTRG.56632"; transcript_id "ENST00000557067"; exon_number "1"; gene_name "CTD-2298J14.2"; ref_gene_id "ENSG00000258636";
chr14	StringTie	exon	41604754	41604856	1000	-	.	gene_id "MSTRG.56632"; transcript_id "ENST00000557067"; exon_number "2"; gene_name "CTD-2298J14.2"; ref_gene_id "ENSG00000258636";
chr14	StringTie	transcript	41582246	41607573	1000	-	.	gene_id "MSTRG.56632"; transcript_id "MSTRG.56632.1";
chr14	StringTie	exon	41582246	41588287	1000	-	.	gene_id "MSTRG.56632"; transcript_id "MSTRG.56632.1"; exon_number "1";
chr14	StringTie	exon	41603798	41607573	1000	-	.	gene_id "MSTRG.56632"; transcript_id "MSTRG.56632.1"; exon_number "2";
chr14	StringTie	transcript	41582275	41607620	1000	-	.	gene_id "MSTRG.56632"; transcript_id "MSTRG.56632.2";
chr14	StringTie	exon	41582275	41588287	1000	-	.	gene_id "MSTRG.56632"; transcript_id "MSTRG.56632.2"; exon_number "1";
chr14	StringTie	exon	41603798	41603896	1000	-	.	gene_id "MSTRG.56632"; transcript_id "MSTRG.56632.2"; exon_number "2";
chr14	StringTie	exon	41604754	41607620	1000	-	.	gene_id "MSTRG.56632"; transcript_id "MSTRG.56632.2"; exon_number "3";
chr14	StringTie	transcript	41582275	41607620	1000	-	.	gene_id "MSTRG.56632"; transcript_id "MSTRG.56632.3";
chr14	StringTie	exon	41582275	41588287	1000	-	.	gene_id "MSTRG.56632"; transcript_id "MSTRG.56632.3"; exon_number "1";
chr14	StringTie	exon	41597200	41597266	1000	-	.	gene_id "MSTRG.56632"; transcript_id "MSTRG.56632.3"; exon_number "2";
chr14	StringTie	exon	41603798	41607620	1000	-	.	gene_id "MSTRG.56632"; transcript_id "MSTRG.56632.3"; exon_number "3";
chr14	StringTie	transcript	41582984	41606771	1000	-	.	gene_id "MSTRG.56632"; transcript_id "MSTRG.56632.4";
chr14	StringTie	exon	41582984	41588287	1000	-	.	gene_id "MSTRG.56632"; transcript_id "MSTRG.56632.4"; exon_number "1";
chr14	StringTie	exon	41604949	41606771	1000	-	.	gene_id "MSTRG.56632"; transcript_id "MSTRG.56632.4"; exon_number "2";
chr14	StringTie	transcript	41583458	41606548	1000	-	.	gene_id "MSTRG.56632"; transcript_id "MSTRG.56632.5";
chr14	StringTie	exon	41583458	41588287	1000	-	.	gene_id "MSTRG.56632"; transcript_id "MSTRG.56632.5"; exon_number "1";
chr14	StringTie	exon	41597200	41597266	1000	-	.	gene_id "MSTRG.56632"; transcript_id "MSTRG.56632.5"; exon_number "2";
chr14	StringTie	exon	41603798	41603896	1000	-	.	gene_id "MSTRG.56632"; transcript_id "MSTRG.56632.5"; exon_number "3";
chr14	StringTie	exon	41604754	41606548	1000	-	.	gene_id "MSTRG.56632"; transcript_id "MSTRG.56632.5"; exon_number "4";
chr14	StringTie	transcript	41590752	41605380	1000	-	.	gene_id "MSTRG.56632"; transcript_id "MSTRG.56632.7";
chr14	StringTie	exon	41590752	41590800	1000	-	.	gene_id "MSTRG.56632"; transcript_id "MSTRG.56632.7"; exon_number "1";
chr14	StringTie	exon	41604754	41605380	1000	-	.	gene_id "MSTRG.56632"; transcript_id "MSTRG.56632.7"; exon_number "2";
chr14	StringTie	transcript	41594463	41594591	1000	+	.	gene_id "MSTRG.56633"; transcript_id "ENST00000516049"; gene_name "SNORA31"; ref_gene_id "ENSG00000251858";
chr14	StringTie	exon	41594463	41594591	1000	+	.	gene_id "MSTRG.56633"; transcript_id "ENST00000516049"; exon_number "1"; gene_name "SNORA31"; ref_gene_id "ENSG00000251858";
chr14	StringTie	transcript	41594463	41598070	1000	+	.	gene_id "MSTRG.56633"; transcript_id "MSTRG.56633.1";
chr14	StringTie	exon	41594463	41594580	1000	+	.	gene_id "MSTRG.56633"; transcript_id "MSTRG.56633.1"; exon_number "1";
chr14	StringTie	exon	41597237	41597312	1000	+	.	gene_id "MSTRG.56633"; transcript_id "MSTRG.56633.1"; exon_number "2";
chr14	StringTie	exon	41597709	41598070	1000	+	.	gene_id "MSTRG.56633"; transcript_id "MSTRG.56633.1"; exon_number "3";
chr14	StringTie	transcript	41607570	41904549	1000	+	.	gene_id "MSTRG.56634"; transcript_id "ENST00000298119"; gene_name "LRFN5"; ref_gene_id "ENSG00000165379";
chr14	StringTie	exon	41607570	41608562	1000	+	.	gene_id "MSTRG.56634"; transcript_id "ENST00000298119"; exon_number "1"; gene_name "LRFN5"; ref_gene_id "ENSG00000165379";
chr14	StringTie	exon	41766854	41767029	1000	+	.	gene_id "MSTRG.56634"; transcript_id "ENST00000298119"; exon_number "2"; gene_name "LRFN5"; ref_gene_id "ENSG00000165379";
chr14	StringTie	exon	41886606	41888010	1000	+	.	gene_id "MSTRG.56634"; transcript_id "ENST00000298119"; exon_number "3"; gene_name "LRFN5"; ref_gene_id "ENSG00000165379";
chr14	StringTie	exon	41891250	41891962	1000	+	.	gene_id "MSTRG.56634"; transcript_id "ENST00000298119"; exon_number "4"; gene_name "LRFN5"; ref_gene_id "ENSG00000165379";
chr14	StringTie	exon	41898917	41898960	1000	+	.	gene_id "MSTRG.56634"; transcript_id "ENST00000298119"; exon_number "5"; gene_name "LRFN5"; ref_gene_id "ENSG00000165379";
chr14	StringTie	exon	41904158	41904549	1000	+	.	gene_id "MSTRG.56634"; transcript_id "ENST00000298119"; exon_number "6"; gene_name "LRFN5"; ref_gene_id "ENSG00000165379";
chr14	StringTie	transcript	41742639	41742963	1000	+	.	gene_id "MSTRG.56634"; transcript_id "ENST00000553366"; gene_name "RP11-1053O12.1"; ref_gene_id "ENSG00000258536";
chr14	StringTie	exon	41742639	41742963	1000	+	.	gene_id "MSTRG.56634"; transcript_id "ENST00000553366"; exon_number "1"; gene_name "RP11-1053O12.1"; ref_gene_id "ENSG00000258536";
chr14	StringTie	transcript	41608378	41610127	1000	+	.	gene_id "MSTRG.56634"; transcript_id "ENST00000553926"; gene_name "LRFN5"; ref_gene_id "ENSG00000165379";
chr14	StringTie	exon	41608378	41608562	1000	+	.	gene_id "MSTRG.56634"; transcript_id "ENST00000553926"; exon_number "1"; gene_name "LRFN5"; ref_gene_id "ENSG00000165379";
chr14	StringTie	exon	41610109	41610127	1000	+	.	gene_id "MSTRG.56634"; transcript_id "ENST00000553926"; exon_number "2"; gene_name "LRFN5"; ref_gene_id "ENSG00000165379";
chr14	StringTie	transcript	41608415	41904549	1000	+	.	gene_id "MSTRG.56634"; transcript_id "ENST00000554120"; gene_name "LRFN5"; ref_gene_id "ENSG00000165379";
chr14	StringTie	exon	41608415	41608562	1000	+	.	gene_id "MSTRG.56634"; transcript_id "ENST00000554120"; exon_number "1"; gene_name "LRFN5"; ref_gene_id "ENSG00000165379";
chr14	StringTie	exon	41766854	41767029	1000	+	.	gene_id "MSTRG.56634"; transcript_id "ENST00000554120"; exon_number "2"; gene_name "LRFN5"; ref_gene_id "ENSG00000165379";
chr14	StringTie	exon	41886606	41888010	1000	+	.	gene_id "MSTRG.56634"; transcript_id "ENST00000554120"; exon_number "3"; gene_name "LRFN5"; ref_gene_id "ENSG00000165379";
chr14	StringTie	exon	41904158	41904549	1000	+	.	gene_id "MSTRG.56634"; transcript_id "ENST00000554120"; exon_number "4"; gene_name "LRFN5"; ref_gene_id "ENSG00000165379";
chr14	StringTie	transcript	41699427	41904549	1000	+	.	gene_id "MSTRG.56634"; transcript_id "ENST00000554171"; gene_name "LRFN5"; ref_gene_id "ENSG00000165379";
chr14	StringTie	exon	41699427	41701546	1000	+	.	gene_id "MSTRG.56634"; transcript_id "ENST00000554171"; exon_number "1"; gene_name "LRFN5"; ref_gene_id "ENSG00000165379";
chr14	StringTie	exon	41731337	41731353	1000	+	.	gene_id "MSTRG.56634"; transcript_id "ENST00000554171"; exon_number "2"; gene_name "LRFN5"; ref_gene_id "ENSG00000165379";
chr14	StringTie	exon	41731772	41731870	1000	+	.	gene_id "MSTRG.56634"; transcript_id "ENST00000554171"; exon_number "3"; gene_name "LRFN5"; ref_gene_id "ENSG00000165379";
chr14	StringTie	exon	41766854	41767029	1000	+	.	gene_id "MSTRG.56634"; transcript_id "ENST00000554171"; exon_number "4"; gene_name "LRFN5"; ref_gene_id "ENSG00000165379";
chr14	StringTie	exon	41886606	41888010	1000	+	.	gene_id "MSTRG.56634"; transcript_id "ENST00000554171"; exon_number "5"; gene_name "LRFN5"; ref_gene_id "ENSG00000165379";
chr14	StringTie	exon	41898917	41898960	1000	+	.	gene_id "MSTRG.56634"; transcript_id "ENST00000554171"; exon_number "6"; gene_name "LRFN5"; ref_gene_id "ENSG00000165379";
chr14	StringTie	exon	41904158	41904549	1000	+	.	gene_id "MSTRG.56634"; transcript_id "ENST00000554171"; exon_number "7"; gene_name "LRFN5"; ref_gene_id "ENSG00000165379";
chr14	StringTie	transcript	41608269	41766962	1000	+	.	gene_id "MSTRG.56634"; transcript_id "ENST00000555279"; gene_name "LRFN5"; ref_gene_id "ENSG00000165379";
chr14	StringTie	exon	41608269	41608562	1000	+	.	gene_id "MSTRG.56634"; transcript_id "ENST00000555279"; exon_number "1"; gene_name "LRFN5"; ref_gene_id "ENSG00000165379";
chr14	StringTie	exon	41731337	41731353	1000	+	.	gene_id "MSTRG.56634"; transcript_id "ENST00000555279"; exon_number "2"; gene_name "LRFN5"; ref_gene_id "ENSG00000165379";
chr14	StringTie	exon	41733471	41733632	1000	+	.	gene_id "MSTRG.56634"; transcript_id "ENST00000555279"; exon_number "3"; gene_name "LRFN5"; ref_gene_id "ENSG00000165379";
chr14	StringTie	exon	41766854	41766962	1000	+	.	gene_id "MSTRG.56634"; transcript_id "ENST00000555279"; exon_number "4"; gene_name "LRFN5"; ref_gene_id "ENSG00000165379";
chr14	StringTie	transcript	41598390	41617775	1000	+	.	gene_id "MSTRG.56634"; transcript_id "MSTRG.56634.1";
chr14	StringTie	exon	41598390	41608562	1000	+	.	gene_id "MSTRG.56634"; transcript_id "MSTRG.56634.1"; exon_number "1";
chr14	StringTie	exon	41617754	41617775	1000	+	.	gene_id "MSTRG.56634"; transcript_id "MSTRG.56634.1"; exon_number "2";
chr14	StringTie	transcript	41708441	41744499	1000	+	.	gene_id "MSTRG.56634"; transcript_id "MSTRG.56634.10";
chr14	StringTie	exon	41708441	41708660	1000	+	.	gene_id "MSTRG.56634"; transcript_id "MSTRG.56634.10"; exon_number "1";
chr14	StringTie	exon	41712024	41712097	1000	+	.	gene_id "MSTRG.56634"; transcript_id "MSTRG.56634.10"; exon_number "2";
chr14	StringTie	exon	41731337	41731353	1000	+	.	gene_id "MSTRG.56634"; transcript_id "MSTRG.56634.10"; exon_number "3";
chr14	StringTie	exon	41733471	41733632	1000	+	.	gene_id "MSTRG.56634"; transcript_id "MSTRG.56634.10"; exon_number "4";
chr14	StringTie	exon	41735293	41735410	1000	+	.	gene_id "MSTRG.56634"; transcript_id "MSTRG.56634.10"; exon_number "5";
chr14	StringTie	exon	41742555	41744499	1000	+	.	gene_id "MSTRG.56634"; transcript_id "MSTRG.56634.10"; exon_number "6";
chr14	StringTie	transcript	41719996	41750562	1000	+	.	gene_id "MSTRG.56634"; transcript_id "MSTRG.56634.11";
chr14	StringTie	exon	41719996	41720080	1000	+	.	gene_id "MSTRG.56634"; transcript_id "MSTRG.56634.11"; exon_number "1";
chr14	StringTie	exon	41731337	41731353	1000	+	.	gene_id "MSTRG.56634"; transcript_id "MSTRG.56634.11"; exon_number "2";
chr14	StringTie	exon	41733471	41733632	1000	+	.	gene_id "MSTRG.56634"; transcript_id "MSTRG.56634.11"; exon_number "3";
chr14	StringTie	exon	41742555	41750562	1000	+	.	gene_id "MSTRG.56634"; transcript_id "MSTRG.56634.11"; exon_number "4";
chr14	StringTie	transcript	41884144	41904548	1000	+	.	gene_id "MSTRG.56634"; transcript_id "MSTRG.56634.13";
chr14	StringTie	exon	41884144	41884199	1000	+	.	gene_id "MSTRG.56634"; transcript_id "MSTRG.56634.13"; exon_number "1";
chr14	StringTie	exon	41886606	41888010	1000	+	.	gene_id "MSTRG.56634"; transcript_id "MSTRG.56634.13"; exon_number "2";
chr14	StringTie	exon	41891250	41891962	1000	+	.	gene_id "MSTRG.56634"; transcript_id "MSTRG.56634.13"; exon_number "3";
chr14	StringTie	exon	41898917	41898960	1000	+	.	gene_id "MSTRG.56634"; transcript_id "MSTRG.56634.13"; exon_number "4";
chr14	StringTie	exon	41904158	41904548	1000	+	.	gene_id "MSTRG.56634"; transcript_id "MSTRG.56634.13"; exon_number "5";
chr14	StringTie	transcript	41884594	41904555	1000	+	.	gene_id "MSTRG.56634"; transcript_id "MSTRG.56634.14";
chr14	StringTie	exon	41884594	41884616	1000	+	.	gene_id "MSTRG.56634"; transcript_id "MSTRG.56634.14"; exon_number "1";
chr14	StringTie	exon	41886606	41888010	1000	+	.	gene_id "MSTRG.56634"; transcript_id "MSTRG.56634.14"; exon_number "2";
chr14	StringTie	exon	41891250	41891962	1000	+	.	gene_id "MSTRG.56634"; transcript_id "MSTRG.56634.14"; exon_number "3";
chr14	StringTie	exon	41898917	41898960	1000	+	.	gene_id "MSTRG.56634"; transcript_id "MSTRG.56634.14"; exon_number "4";
chr14	StringTie	exon	41904158	41904555	1000	+	.	gene_id "MSTRG.56634"; transcript_id "MSTRG.56634.14"; exon_number "5";
chr14	StringTie	transcript	41885648	41904791	1000	+	.	gene_id "MSTRG.56634"; transcript_id "MSTRG.56634.15";
chr14	StringTie	exon	41885648	41885803	1000	+	.	gene_id "MSTRG.56634"; transcript_id "MSTRG.56634.15"; exon_number "1";
chr14	StringTie	exon	41886606	41888010	1000	+	.	gene_id "MSTRG.56634"; transcript_id "MSTRG.56634.15"; exon_number "2";
chr14	StringTie	exon	41888346	41888537	1000	+	.	gene_id "MSTRG.56634"; transcript_id "MSTRG.56634.15"; exon_number "3";
chr14	StringTie	exon	41891250	41891962	1000	+	.	gene_id "MSTRG.56634"; transcript_id "MSTRG.56634.15"; exon_number "4";
chr14	StringTie	exon	41898917	41898960	1000	+	.	gene_id "MSTRG.56634"; transcript_id "MSTRG.56634.15"; exon_number "5";
chr14	StringTie	exon	41904158	41904791	1000	+	.	gene_id "MSTRG.56634"; transcript_id "MSTRG.56634.15"; exon_number "6";
chr14	StringTie	transcript	41885648	41904681	1000	+	.	gene_id "MSTRG.56634"; transcript_id "MSTRG.56634.16";
chr14	StringTie	exon	41885648	41885803	1000	+	.	gene_id "MSTRG.56634"; transcript_id "MSTRG.56634.16"; exon_number "1";
chr14	StringTie	exon	41886606	41888010	1000	+	.	gene_id "MSTRG.56634"; transcript_id "MSTRG.56634.16"; exon_number "2";
chr14	StringTie	exon	41888346	41888537	1000	+	.	gene_id "MSTRG.56634"; transcript_id "MSTRG.56634.16"; exon_number "3";
chr14	StringTie	exon	41891250	41892285	1000	+	.	gene_id "MSTRG.56634"; transcript_id "MSTRG.56634.16"; exon_number "4";
chr14	StringTie	exon	41898917	41898960	1000	+	.	gene_id "MSTRG.56634"; transcript_id "MSTRG.56634.16"; exon_number "5";
chr14	StringTie	exon	41904158	41904681	1000	+	.	gene_id "MSTRG.56634"; transcript_id "MSTRG.56634.16"; exon_number "6";
chr14	StringTie	transcript	41885648	41904565	1000	+	.	gene_id "MSTRG.56634"; transcript_id "MSTRG.56634.17";
chr14	StringTie	exon	41885648	41885803	1000	+	.	gene_id "MSTRG.56634"; transcript_id "MSTRG.56634.17"; exon_number "1";
chr14	StringTie	exon	41886606	41888010	1000	+	.	gene_id "MSTRG.56634"; transcript_id "MSTRG.56634.17"; exon_number "2";
chr14	StringTie	exon	41891250	41891962	1000	+	.	gene_id "MSTRG.56634"; transcript_id "MSTRG.56634.17"; exon_number "3";
chr14	StringTie	exon	41898917	41898960	1000	+	.	gene_id "MSTRG.56634"; transcript_id "MSTRG.56634.17"; exon_number "4";
chr14	StringTie	exon	41904158	41904565	1000	+	.	gene_id "MSTRG.56634"; transcript_id "MSTRG.56634.17"; exon_number "5";
chr14	StringTie	transcript	41886225	41904549	1000	+	.	gene_id "MSTRG.56634"; transcript_id "MSTRG.56634.18";
chr14	StringTie	exon	41886225	41886250	1000	+	.	gene_id "MSTRG.56634"; transcript_id "MSTRG.56634.18"; exon_number "1";
chr14	StringTie	exon	41886606	41888010	1000	+	.	gene_id "MSTRG.56634"; transcript_id "MSTRG.56634.18"; exon_number "2";
chr14	StringTie	exon	41891250	41891962	1000	+	.	gene_id "MSTRG.56634"; transcript_id "MSTRG.56634.18"; exon_number "3";
chr14	StringTie	exon	41898917	41898960	1000	+	.	gene_id "MSTRG.56634"; transcript_id "MSTRG.56634.18"; exon_number "4";
chr14	StringTie	exon	41904158	41904549	1000	+	.	gene_id "MSTRG.56634"; transcript_id "MSTRG.56634.18"; exon_number "5";
chr14	StringTie	transcript	41886475	41904591	1000	+	.	gene_id "MSTRG.56634"; transcript_id "MSTRG.56634.19";
chr14	StringTie	exon	41886475	41888010	1000	+	.	gene_id "MSTRG.56634"; transcript_id "MSTRG.56634.19"; exon_number "1";
chr14	StringTie	exon	41888422	41888537	1000	+	.	gene_id "MSTRG.56634"; transcript_id "MSTRG.56634.19"; exon_number "2";
chr14	StringTie	exon	41891250	41891962	1000	+	.	gene_id "MSTRG.56634"; transcript_id "MSTRG.56634.19"; exon_number "3";
chr14	StringTie	exon	41898917	41898960	1000	+	.	gene_id "MSTRG.56634"; transcript_id "MSTRG.56634.19"; exon_number "4";
chr14	StringTie	exon	41904158	41904591	1000	+	.	gene_id "MSTRG.56634"; transcript_id "MSTRG.56634.19"; exon_number "5";
chr14	StringTie	transcript	41600532	41613471	1000	+	.	gene_id "MSTRG.56634"; transcript_id "MSTRG.56634.2";
chr14	StringTie	exon	41600532	41608562	1000	+	.	gene_id "MSTRG.56634"; transcript_id "MSTRG.56634.2"; exon_number "1";
chr14	StringTie	exon	41609891	41613471	1000	+	.	gene_id "MSTRG.56634"; transcript_id "MSTRG.56634.2"; exon_number "2";
chr14	StringTie	transcript	41886530	41904550	1000	+	.	gene_id "MSTRG.56634"; transcript_id "MSTRG.56634.20";
chr14	StringTie	exon	41886530	41888010	1000	+	.	gene_id "MSTRG.56634"; transcript_id "MSTRG.56634.20"; exon_number "1";
chr14	StringTie	exon	41891250	41892285	1000	+	.	gene_id "MSTRG.56634"; transcript_id "MSTRG.56634.20"; exon_number "2";
chr14	StringTie	exon	41898917	41898960	1000	+	.	gene_id "MSTRG.56634"; transcript_id "MSTRG.56634.20"; exon_number "3";
chr14	StringTie	exon	41904158	41904550	1000	+	.	gene_id "MSTRG.56634"; transcript_id "MSTRG.56634.20"; exon_number "4";
chr14	StringTie	transcript	41886531	41904549	1000	+	.	gene_id "MSTRG.56634"; transcript_id "MSTRG.56634.21";
chr14	StringTie	exon	41886531	41888010	1000	+	.	gene_id "MSTRG.56634"; transcript_id "MSTRG.56634.21"; exon_number "1";
chr14	StringTie	exon	41891250	41891962	1000	+	.	gene_id "MSTRG.56634"; transcript_id "MSTRG.56634.21"; exon_number "2";
chr14	StringTie	exon	41898917	41898960	1000	+	.	gene_id "MSTRG.56634"; transcript_id "MSTRG.56634.21"; exon_number "3";
chr14	StringTie	exon	41904160	41904549	1000	+	.	gene_id "MSTRG.56634"; transcript_id "MSTRG.56634.21"; exon_number "4";
chr14	StringTie	transcript	41886575	41904648	1000	+	.	gene_id "MSTRG.56634"; transcript_id "MSTRG.56634.22";
chr14	StringTie	exon	41886575	41888010	1000	+	.	gene_id "MSTRG.56634"; transcript_id "MSTRG.56634.22"; exon_number "1";
chr14	StringTie	exon	41888422	41888537	1000	+	.	gene_id "MSTRG.56634"; transcript_id "MSTRG.56634.22"; exon_number "2";
chr14	StringTie	exon	41891250	41892285	1000	+	.	gene_id "MSTRG.56634"; transcript_id "MSTRG.56634.22"; exon_number "3";
chr14	StringTie	exon	41898917	41898960	1000	+	.	gene_id "MSTRG.56634"; transcript_id "MSTRG.56634.22"; exon_number "4";
chr14	StringTie	exon	41904158	41904648	1000	+	.	gene_id "MSTRG.56634"; transcript_id "MSTRG.56634.22"; exon_number "5";
chr14	StringTie	transcript	41606885	41610307	1000	+	.	gene_id "MSTRG.56634"; transcript_id "MSTRG.56634.3";
chr14	StringTie	exon	41606885	41608562	1000	+	.	gene_id "MSTRG.56634"; transcript_id "MSTRG.56634.3"; exon_number "1";
chr14	StringTie	exon	41609891	41610034	1000	+	.	gene_id "MSTRG.56634"; transcript_id "MSTRG.56634.3"; exon_number "2";
chr14	StringTie	exon	41610109	41610307	1000	+	.	gene_id "MSTRG.56634"; transcript_id "MSTRG.56634.3"; exon_number "3";
chr14	StringTie	transcript	41607046	41613071	1000	+	.	gene_id "MSTRG.56634"; transcript_id "MSTRG.56634.4";
chr14	StringTie	exon	41607046	41610034	1000	+	.	gene_id "MSTRG.56634"; transcript_id "MSTRG.56634.4"; exon_number "1";
chr14	StringTie	exon	41610109	41613071	1000	+	.	gene_id "MSTRG.56634"; transcript_id "MSTRG.56634.4"; exon_number "2";
chr14	StringTie	transcript	41906901	41907133	1000	.	.	gene_id "MSTRG.56635"; transcript_id "MSTRG.56635.1";
chr14	StringTie	exon	41906901	41907133	1000	.	.	gene_id "MSTRG.56635"; transcript_id "MSTRG.56635.1"; exon_number "1";
chr14	StringTie	transcript	41910672	41929162	1000	+	.	gene_id "MSTRG.56636"; transcript_id "MSTRG.56636.1";
chr14	StringTie	exon	41910672	41911711	1000	+	.	gene_id "MSTRG.56636"; transcript_id "MSTRG.56636.1"; exon_number "1";
chr14	StringTie	exon	41928185	41929162	1000	+	.	gene_id "MSTRG.56636"; transcript_id "MSTRG.56636.1"; exon_number "2";
chr14	StringTie	transcript	41911135	41928452	1000	+	.	gene_id "MSTRG.56636"; transcript_id "MSTRG.56636.2";
chr14	StringTie	exon	41911135	41911409	1000	+	.	gene_id "MSTRG.56636"; transcript_id "MSTRG.56636.2"; exon_number "1";
chr14	StringTie	exon	41911525	41911711	1000	+	.	gene_id "MSTRG.56636"; transcript_id "MSTRG.56636.2"; exon_number "2";
chr14	StringTie	exon	41928185	41928452	1000	+	.	gene_id "MSTRG.56636"; transcript_id "MSTRG.56636.2"; exon_number "3";
chr14	StringTie	transcript	41911157	41928599	1000	+	.	gene_id "MSTRG.56636"; transcript_id "MSTRG.56636.3";
chr14	StringTie	exon	41911157	41911409	1000	+	.	gene_id "MSTRG.56636"; transcript_id "MSTRG.56636.3"; exon_number "1";
chr14	StringTie	exon	41911590	41911711	1000	+	.	gene_id "MSTRG.56636"; transcript_id "MSTRG.56636.3"; exon_number "2";
chr14	StringTie	exon	41928185	41928599	1000	+	.	gene_id "MSTRG.56636"; transcript_id "MSTRG.56636.3"; exon_number "3";
chr14	StringTie	transcript	41911157	41928489	1000	+	.	gene_id "MSTRG.56636"; transcript_id "MSTRG.56636.4";
chr14	StringTie	exon	41911157	41911494	1000	+	.	gene_id "MSTRG.56636"; transcript_id "MSTRG.56636.4"; exon_number "1";
chr14	StringTie	exon	41911590	41911711	1000	+	.	gene_id "MSTRG.56636"; transcript_id "MSTRG.56636.4"; exon_number "2";
chr14	StringTie	exon	41928185	41928489	1000	+	.	gene_id "MSTRG.56636"; transcript_id "MSTRG.56636.4"; exon_number "3";
chr14	StringTie	transcript	41935176	41936760	1000	.	.	gene_id "MSTRG.56637"; transcript_id "MSTRG.56637.1";
chr14	StringTie	exon	41935176	41936760	1000	.	.	gene_id "MSTRG.56637"; transcript_id "MSTRG.56637.1"; exon_number "1";
chr14	StringTie	transcript	41940842	41942132	1000	.	.	gene_id "MSTRG.56638"; transcript_id "MSTRG.56638.1";
chr14	StringTie	exon	41940842	41942132	1000	.	.	gene_id "MSTRG.56638"; transcript_id "MSTRG.56638.1"; exon_number "1";
chr14	StringTie	transcript	41943173	41945682	1000	.	.	gene_id "MSTRG.56639"; transcript_id "MSTRG.56639.1";
chr14	StringTie	exon	41943173	41945682	1000	.	.	gene_id "MSTRG.56639"; transcript_id "MSTRG.56639.1"; exon_number "1";
chr1	StringTie	transcript	79592113	79592330	1000	.	.	gene_id "MSTRG.5664"; transcript_id "MSTRG.5664.1";
chr1	StringTie	exon	79592113	79592330	1000	.	.	gene_id "MSTRG.5664"; transcript_id "MSTRG.5664.1"; exon_number "1";
chr14	StringTie	transcript	41949563	41951428	1000	+	.	gene_id "MSTRG.56640"; transcript_id "MSTRG.56640.1";
chr14	StringTie	exon	41949563	41951428	1000	+	.	gene_id "MSTRG.56640"; transcript_id "MSTRG.56640.1"; exon_number "1";
chr14	StringTie	transcript	41949961	41956029	1000	-	.	gene_id "MSTRG.56641"; transcript_id "MSTRG.56641.1";
chr14	StringTie	exon	41949961	41950781	1000	-	.	gene_id "MSTRG.56641"; transcript_id "MSTRG.56641.1"; exon_number "1";
chr14	StringTie	exon	41955808	41956029	1000	-	.	gene_id "MSTRG.56641"; transcript_id "MSTRG.56641.1"; exon_number "2";
chr14	StringTie	transcript	41949961	41955975	1000	-	.	gene_id "MSTRG.56641"; transcript_id "MSTRG.56641.2";
chr14	StringTie	exon	41949961	41950781	1000	-	.	gene_id "MSTRG.56641"; transcript_id "MSTRG.56641.2"; exon_number "1";
chr14	StringTie	exon	41954194	41954258	1000	-	.	gene_id "MSTRG.56641"; transcript_id "MSTRG.56641.2"; exon_number "2";
chr14	StringTie	exon	41955808	41955975	1000	-	.	gene_id "MSTRG.56641"; transcript_id "MSTRG.56641.2"; exon_number "3";
chr14	StringTie	transcript	41969706	41969974	1000	.	.	gene_id "MSTRG.56642"; transcript_id "MSTRG.56642.1";
chr14	StringTie	exon	41969706	41969974	1000	.	.	gene_id "MSTRG.56642"; transcript_id "MSTRG.56642.1"; exon_number "1";
chr14	StringTie	transcript	41970900	41971345	1000	.	.	gene_id "MSTRG.56643"; transcript_id "MSTRG.56643.1";
chr14	StringTie	exon	41970900	41971345	1000	.	.	gene_id "MSTRG.56643"; transcript_id "MSTRG.56643.1"; exon_number "1";
chr14	StringTie	transcript	41976533	41988830	1000	-	.	gene_id "MSTRG.56644"; transcript_id "MSTRG.56644.1";
chr14	StringTie	exon	41976533	41977212	1000	-	.	gene_id "MSTRG.56644"; transcript_id "MSTRG.56644.1"; exon_number "1";
chr14	StringTie	exon	41988757	41988830	1000	-	.	gene_id "MSTRG.56644"; transcript_id "MSTRG.56644.1"; exon_number "2";
chr14	StringTie	transcript	41981007	41988874	1000	-	.	gene_id "MSTRG.56644"; transcript_id "MSTRG.56644.2";
chr14	StringTie	exon	41981007	41981225	1000	-	.	gene_id "MSTRG.56644"; transcript_id "MSTRG.56644.2"; exon_number "1";
chr14	StringTie	exon	41984517	41984637	1000	-	.	gene_id "MSTRG.56644"; transcript_id "MSTRG.56644.2"; exon_number "2";
chr14	StringTie	exon	41988757	41988874	1000	-	.	gene_id "MSTRG.56644"; transcript_id "MSTRG.56644.2"; exon_number "3";
chr14	StringTie	transcript	41981007	41988874	1000	-	.	gene_id "MSTRG.56644"; transcript_id "MSTRG.56644.3";
chr14	StringTie	exon	41981007	41981225	1000	-	.	gene_id "MSTRG.56644"; transcript_id "MSTRG.56644.3"; exon_number "1";
chr14	StringTie	exon	41984517	41984637	1000	-	.	gene_id "MSTRG.56644"; transcript_id "MSTRG.56644.3"; exon_number "2";
chr14	StringTie	exon	41988608	41988874	1000	-	.	gene_id "MSTRG.56644"; transcript_id "MSTRG.56644.3"; exon_number "3";
chr14	StringTie	transcript	41981007	41988874	1000	-	.	gene_id "MSTRG.56644"; transcript_id "MSTRG.56644.4";
chr14	StringTie	exon	41981007	41981225	1000	-	.	gene_id "MSTRG.56644"; transcript_id "MSTRG.56644.4"; exon_number "1";
chr14	StringTie	exon	41984517	41984625	1000	-	.	gene_id "MSTRG.56644"; transcript_id "MSTRG.56644.4"; exon_number "2";
chr14	StringTie	exon	41988757	41988874	1000	-	.	gene_id "MSTRG.56644"; transcript_id "MSTRG.56644.4"; exon_number "3";
chr14	StringTie	transcript	41981656	41988874	1000	-	.	gene_id "MSTRG.56644"; transcript_id "MSTRG.56644.5";
chr14	StringTie	exon	41981656	41981779	1000	-	.	gene_id "MSTRG.56644"; transcript_id "MSTRG.56644.5"; exon_number "1";
chr14	StringTie	exon	41988757	41988874	1000	-	.	gene_id "MSTRG.56644"; transcript_id "MSTRG.56644.5"; exon_number "2";
chr14	StringTie	transcript	41977534	41978264	1000	.	.	gene_id "MSTRG.56645"; transcript_id "MSTRG.56645.1";
chr14	StringTie	exon	41977534	41978264	1000	.	.	gene_id "MSTRG.56645"; transcript_id "MSTRG.56645.1"; exon_number "1";
chr14	StringTie	transcript	42001283	42001938	1000	.	.	gene_id "MSTRG.56646"; transcript_id "MSTRG.56646.1";
chr14	StringTie	exon	42001283	42001938	1000	.	.	gene_id "MSTRG.56646"; transcript_id "MSTRG.56646.1"; exon_number "1";
chr14	StringTie	transcript	42004998	42005707	1000	.	.	gene_id "MSTRG.56647"; transcript_id "MSTRG.56647.1";
chr14	StringTie	exon	42004998	42005707	1000	.	.	gene_id "MSTRG.56647"; transcript_id "MSTRG.56647.1"; exon_number "1";
chr14	StringTie	transcript	42006486	42007728	1000	.	.	gene_id "MSTRG.56648"; transcript_id "MSTRG.56648.1";
chr14	StringTie	exon	42006486	42007728	1000	.	.	gene_id "MSTRG.56648"; transcript_id "MSTRG.56648.1"; exon_number "1";
chr14	StringTie	transcript	42014757	42019292	1000	-	.	gene_id "MSTRG.56649"; transcript_id "MSTRG.56649.1";
chr14	StringTie	exon	42014757	42014998	1000	-	.	gene_id "MSTRG.56649"; transcript_id "MSTRG.56649.1"; exon_number "1";
chr14	StringTie	exon	42019062	42019292	1000	-	.	gene_id "MSTRG.56649"; transcript_id "MSTRG.56649.1"; exon_number "2";
chr1	StringTie	transcript	79594438	79594665	1000	.	.	gene_id "MSTRG.5665"; transcript_id "MSTRG.5665.1";
chr1	StringTie	exon	79594438	79594665	1000	.	.	gene_id "MSTRG.5665"; transcript_id "MSTRG.5665.1"; exon_number "1";
chr14	StringTie	transcript	42024063	42025844	1000	.	.	gene_id "MSTRG.56650"; transcript_id "MSTRG.56650.1";
chr14	StringTie	exon	42024063	42025844	1000	.	.	gene_id "MSTRG.56650"; transcript_id "MSTRG.56650.1"; exon_number "1";
chr14	StringTie	transcript	42029611	42031578	1000	.	.	gene_id "MSTRG.56651"; transcript_id "MSTRG.56651.1";
chr14	StringTie	exon	42029611	42031578	1000	.	.	gene_id "MSTRG.56651"; transcript_id "MSTRG.56651.1"; exon_number "1";
chr14	StringTie	transcript	42034645	42036500	1000	.	.	gene_id "MSTRG.56652"; transcript_id "MSTRG.56652.1";
chr14	StringTie	exon	42034645	42036500	1000	.	.	gene_id "MSTRG.56652"; transcript_id "MSTRG.56652.1"; exon_number "1";
chr14	StringTie	transcript	42037165	42038492	1000	.	.	gene_id "MSTRG.56653"; transcript_id "MSTRG.56653.1";
chr14	StringTie	exon	42037165	42038492	1000	.	.	gene_id "MSTRG.56653"; transcript_id "MSTRG.56653.1"; exon_number "1";
chr14	StringTie	transcript	42038886	42044546	1000	.	.	gene_id "MSTRG.56654"; transcript_id "MSTRG.56654.1";
chr14	StringTie	exon	42038886	42044546	1000	.	.	gene_id "MSTRG.56654"; transcript_id "MSTRG.56654.1"; exon_number "1";
chr14	StringTie	transcript	42056042	42056933	1000	.	.	gene_id "MSTRG.56655"; transcript_id "MSTRG.56655.1";
chr14	StringTie	exon	42056042	42056933	1000	.	.	gene_id "MSTRG.56655"; transcript_id "MSTRG.56655.1"; exon_number "1";
chr14	StringTie	transcript	42063719	42064441	1000	.	.	gene_id "MSTRG.56656"; transcript_id "MSTRG.56656.1";
chr14	StringTie	exon	42063719	42064441	1000	.	.	gene_id "MSTRG.56656"; transcript_id "MSTRG.56656.1"; exon_number "1";
chr14	StringTie	transcript	42067330	42067975	1000	.	.	gene_id "MSTRG.56657"; transcript_id "MSTRG.56657.1";
chr14	StringTie	exon	42067330	42067975	1000	.	.	gene_id "MSTRG.56657"; transcript_id "MSTRG.56657.1"; exon_number "1";
chr14	StringTie	transcript	42069695	42070204	1000	.	.	gene_id "MSTRG.56658"; transcript_id "MSTRG.56658.1";
chr14	StringTie	exon	42069695	42070204	1000	.	.	gene_id "MSTRG.56658"; transcript_id "MSTRG.56658.1"; exon_number "1";
chr14	StringTie	transcript	42076958	42087331	1000	+	.	gene_id "MSTRG.56659"; transcript_id "MSTRG.56659.1";
chr14	StringTie	exon	42076958	42077155	1000	+	.	gene_id "MSTRG.56659"; transcript_id "MSTRG.56659.1"; exon_number "1";
chr14	StringTie	exon	42080908	42087331	1000	+	.	gene_id "MSTRG.56659"; transcript_id "MSTRG.56659.1"; exon_number "2";
chr1	StringTie	transcript	79596741	79604356	1000	+	.	gene_id "MSTRG.5666"; transcript_id "MSTRG.5666.1";
chr1	StringTie	exon	79596741	79596989	1000	+	.	gene_id "MSTRG.5666"; transcript_id "MSTRG.5666.1"; exon_number "1";
chr1	StringTie	exon	79597566	79604356	1000	+	.	gene_id "MSTRG.5666"; transcript_id "MSTRG.5666.1"; exon_number "2";
chr1	StringTie	transcript	79596822	79605005	1000	+	.	gene_id "MSTRG.5666"; transcript_id "MSTRG.5666.2";
chr1	StringTie	exon	79596822	79605005	1000	+	.	gene_id "MSTRG.5666"; transcript_id "MSTRG.5666.2"; exon_number "1";
chr14	StringTie	transcript	42088912	42090490	1000	.	.	gene_id "MSTRG.56660"; transcript_id "MSTRG.56660.1";
chr14	StringTie	exon	42088912	42090490	1000	.	.	gene_id "MSTRG.56660"; transcript_id "MSTRG.56660.1"; exon_number "1";
chr14	StringTie	transcript	42095350	42099691	1000	.	.	gene_id "MSTRG.56661"; transcript_id "MSTRG.56661.1";
chr14	StringTie	exon	42095350	42099691	1000	.	.	gene_id "MSTRG.56661"; transcript_id "MSTRG.56661.1"; exon_number "1";
chr14	StringTie	transcript	42100282	42100485	1000	.	.	gene_id "MSTRG.56662"; transcript_id "MSTRG.56662.1";
chr14	StringTie	exon	42100282	42100485	1000	.	.	gene_id "MSTRG.56662"; transcript_id "MSTRG.56662.1"; exon_number "1";
chr14	StringTie	transcript	42105122	42105512	1000	.	.	gene_id "MSTRG.56663"; transcript_id "MSTRG.56663.1";
chr14	StringTie	exon	42105122	42105512	1000	.	.	gene_id "MSTRG.56663"; transcript_id "MSTRG.56663.1"; exon_number "1";
chr14	StringTie	transcript	42105894	42106186	1000	.	.	gene_id "MSTRG.56664"; transcript_id "MSTRG.56664.1";
chr14	StringTie	exon	42105894	42106186	1000	.	.	gene_id "MSTRG.56664"; transcript_id "MSTRG.56664.1"; exon_number "1";
chr14	StringTie	transcript	42106854	42111922	1000	.	.	gene_id "MSTRG.56665"; transcript_id "MSTRG.56665.1";
chr14	StringTie	exon	42106854	42111922	1000	.	.	gene_id "MSTRG.56665"; transcript_id "MSTRG.56665.1"; exon_number "1";
chr14	StringTie	transcript	42113789	42114023	1000	+	.	gene_id "MSTRG.56666"; transcript_id "MSTRG.56666.1";
chr14	StringTie	exon	42113789	42114023	1000	+	.	gene_id "MSTRG.56666"; transcript_id "MSTRG.56666.1"; exon_number "1";
chr14	StringTie	transcript	42120851	42121296	1000	.	.	gene_id "MSTRG.56667"; transcript_id "MSTRG.56667.1";
chr14	StringTie	exon	42120851	42121296	1000	.	.	gene_id "MSTRG.56667"; transcript_id "MSTRG.56667.1"; exon_number "1";
chr14	StringTie	transcript	42129454	42130364	1000	.	.	gene_id "MSTRG.56668"; transcript_id "MSTRG.56668.1";
chr14	StringTie	exon	42129454	42130364	1000	.	.	gene_id "MSTRG.56668"; transcript_id "MSTRG.56668.1"; exon_number "1";
chr14	StringTie	transcript	42130654	42131054	1000	.	.	gene_id "MSTRG.56669"; transcript_id "MSTRG.56669.1";
chr14	StringTie	exon	42130654	42131054	1000	.	.	gene_id "MSTRG.56669"; transcript_id "MSTRG.56669.1"; exon_number "1";
chr1	StringTie	transcript	79607771	79610046	1000	.	.	gene_id "MSTRG.5667"; transcript_id "MSTRG.5667.1";
chr1	StringTie	exon	79607771	79610046	1000	.	.	gene_id "MSTRG.5667"; transcript_id "MSTRG.5667.1"; exon_number "1";
chr14	StringTie	transcript	42133170	42134258	1000	.	.	gene_id "MSTRG.56670"; transcript_id "MSTRG.56670.1";
chr14	StringTie	exon	42133170	42134258	1000	.	.	gene_id "MSTRG.56670"; transcript_id "MSTRG.56670.1"; exon_number "1";
chr14	StringTie	transcript	42152780	42153103	1000	.	.	gene_id "MSTRG.56671"; transcript_id "MSTRG.56671.1";
chr14	StringTie	exon	42152780	42153103	1000	.	.	gene_id "MSTRG.56671"; transcript_id "MSTRG.56671.1"; exon_number "1";
chr14	StringTie	transcript	42153786	42155979	1000	.	.	gene_id "MSTRG.56672"; transcript_id "MSTRG.56672.1";
chr14	StringTie	exon	42153786	42155979	1000	.	.	gene_id "MSTRG.56672"; transcript_id "MSTRG.56672.1"; exon_number "1";
chr14	StringTie	transcript	42156798	42158833	1000	.	.	gene_id "MSTRG.56673"; transcript_id "MSTRG.56673.1";
chr14	StringTie	exon	42156798	42158833	1000	.	.	gene_id "MSTRG.56673"; transcript_id "MSTRG.56673.1"; exon_number "1";
chr14	StringTie	transcript	42164352	42169371	1000	.	.	gene_id "MSTRG.56674"; transcript_id "MSTRG.56674.1";
chr14	StringTie	exon	42164352	42169371	1000	.	.	gene_id "MSTRG.56674"; transcript_id "MSTRG.56674.1"; exon_number "1";
chr14	StringTie	transcript	42181438	42182447	1000	.	.	gene_id "MSTRG.56675"; transcript_id "MSTRG.56675.1";
chr14	StringTie	exon	42181438	42182447	1000	.	.	gene_id "MSTRG.56675"; transcript_id "MSTRG.56675.1"; exon_number "1";
chr14	StringTie	transcript	42183110	42183466	1000	.	.	gene_id "MSTRG.56676"; transcript_id "MSTRG.56676.1";
chr14	StringTie	exon	42183110	42183466	1000	.	.	gene_id "MSTRG.56676"; transcript_id "MSTRG.56676.1"; exon_number "1";
chr14	StringTie	transcript	42185798	42186106	1000	.	.	gene_id "MSTRG.56677"; transcript_id "MSTRG.56677.1";
chr14	StringTie	exon	42185798	42186106	1000	.	.	gene_id "MSTRG.56677"; transcript_id "MSTRG.56677.1"; exon_number "1";
chr14	StringTie	transcript	42190066	42190420	1000	.	.	gene_id "MSTRG.56678"; transcript_id "MSTRG.56678.1";
chr14	StringTie	exon	42190066	42190420	1000	.	.	gene_id "MSTRG.56678"; transcript_id "MSTRG.56678.1"; exon_number "1";
chr14	StringTie	transcript	42190948	42191583	1000	.	.	gene_id "MSTRG.56679"; transcript_id "MSTRG.56679.1";
chr14	StringTie	exon	42190948	42191583	1000	.	.	gene_id "MSTRG.56679"; transcript_id "MSTRG.56679.1"; exon_number "1";
chr1	StringTie	transcript	79611423	79613546	1000	.	.	gene_id "MSTRG.5668"; transcript_id "MSTRG.5668.1";
chr1	StringTie	exon	79611423	79613546	1000	.	.	gene_id "MSTRG.5668"; transcript_id "MSTRG.5668.1"; exon_number "1";
chr14	StringTie	transcript	42192888	42193274	1000	.	.	gene_id "MSTRG.56680"; transcript_id "MSTRG.56680.1";
chr14	StringTie	exon	42192888	42193274	1000	.	.	gene_id "MSTRG.56680"; transcript_id "MSTRG.56680.1"; exon_number "1";
chr14	StringTie	transcript	42199230	42200024	1000	.	.	gene_id "MSTRG.56681"; transcript_id "MSTRG.56681.1";
chr14	StringTie	exon	42199230	42200024	1000	.	.	gene_id "MSTRG.56681"; transcript_id "MSTRG.56681.1"; exon_number "1";
chr14	StringTie	transcript	42201825	42202093	1000	.	.	gene_id "MSTRG.56682"; transcript_id "MSTRG.56682.1";
chr14	StringTie	exon	42201825	42202093	1000	.	.	gene_id "MSTRG.56682"; transcript_id "MSTRG.56682.1"; exon_number "1";
chr14	StringTie	transcript	42211623	42211964	1000	.	.	gene_id "MSTRG.56683"; transcript_id "MSTRG.56683.1";
chr14	StringTie	exon	42211623	42211964	1000	.	.	gene_id "MSTRG.56683"; transcript_id "MSTRG.56683.1"; exon_number "1";
chr14	StringTie	transcript	42228303	42228523	1000	.	.	gene_id "MSTRG.56684"; transcript_id "MSTRG.56684.1";
chr14	StringTie	exon	42228303	42228523	1000	.	.	gene_id "MSTRG.56684"; transcript_id "MSTRG.56684.1"; exon_number "1";
chr14	StringTie	transcript	42239131	42251019	1000	-	.	gene_id "MSTRG.56685"; transcript_id "MSTRG.56685.1";
chr14	StringTie	exon	42239131	42251019	1000	-	.	gene_id "MSTRG.56685"; transcript_id "MSTRG.56685.1"; exon_number "1";
chr14	StringTie	transcript	42251208	42252264	1000	+	.	gene_id "MSTRG.56686"; transcript_id "MSTRG.56686.1";
chr14	StringTie	exon	42251208	42252264	1000	+	.	gene_id "MSTRG.56686"; transcript_id "MSTRG.56686.1"; exon_number "1";
chr14	StringTie	transcript	42253687	42254460	1000	.	.	gene_id "MSTRG.56687"; transcript_id "MSTRG.56687.1";
chr14	StringTie	exon	42253687	42254460	1000	.	.	gene_id "MSTRG.56687"; transcript_id "MSTRG.56687.1"; exon_number "1";
chr14	StringTie	transcript	42259731	42268586	1000	-	.	gene_id "MSTRG.56688"; transcript_id "ENST00000555362"; gene_name "RP11-313C4.1"; ref_gene_id "ENSG00000259149";
chr14	StringTie	exon	42259731	42259953	1000	-	.	gene_id "MSTRG.56688"; transcript_id "ENST00000555362"; exon_number "1"; gene_name "RP11-313C4.1"; ref_gene_id "ENSG00000259149";
chr14	StringTie	exon	42268492	42268586	1000	-	.	gene_id "MSTRG.56688"; transcript_id "ENST00000555362"; exon_number "2"; gene_name "RP11-313C4.1"; ref_gene_id "ENSG00000259149";
chr14	StringTie	transcript	42259731	42276047	1000	-	.	gene_id "MSTRG.56688"; transcript_id "MSTRG.56688.1";
chr14	StringTie	exon	42259731	42259953	1000	-	.	gene_id "MSTRG.56688"; transcript_id "MSTRG.56688.1"; exon_number "1";
chr14	StringTie	exon	42268492	42268749	1000	-	.	gene_id "MSTRG.56688"; transcript_id "MSTRG.56688.1"; exon_number "2";
chr14	StringTie	exon	42274995	42276047	1000	-	.	gene_id "MSTRG.56688"; transcript_id "MSTRG.56688.1"; exon_number "3";
chr14	StringTie	transcript	42289262	42289485	1000	.	.	gene_id "MSTRG.56689"; transcript_id "MSTRG.56689.1";
chr14	StringTie	exon	42289262	42289485	1000	.	.	gene_id "MSTRG.56689"; transcript_id "MSTRG.56689.1"; exon_number "1";
chr1	StringTie	transcript	79613936	79614550	1000	.	.	gene_id "MSTRG.5669"; transcript_id "MSTRG.5669.1";
chr1	StringTie	exon	79613936	79614550	1000	.	.	gene_id "MSTRG.5669"; transcript_id "MSTRG.5669.1"; exon_number "1";
chr14	StringTie	transcript	42291239	42291456	1000	.	.	gene_id "MSTRG.56690"; transcript_id "MSTRG.56690.1";
chr14	StringTie	exon	42291239	42291456	1000	.	.	gene_id "MSTRG.56690"; transcript_id "MSTRG.56690.1"; exon_number "1";
chr14	StringTie	transcript	42291990	42292263	1000	.	.	gene_id "MSTRG.56691"; transcript_id "MSTRG.56691.1";
chr14	StringTie	exon	42291990	42292263	1000	.	.	gene_id "MSTRG.56691"; transcript_id "MSTRG.56691.1"; exon_number "1";
chr14	StringTie	transcript	42297662	42297994	1000	.	.	gene_id "MSTRG.56692"; transcript_id "MSTRG.56692.1";
chr14	StringTie	exon	42297662	42297994	1000	.	.	gene_id "MSTRG.56692"; transcript_id "MSTRG.56692.1"; exon_number "1";
chr14	StringTie	transcript	42298569	42298991	1000	.	.	gene_id "MSTRG.56693"; transcript_id "MSTRG.56693.1";
chr14	StringTie	exon	42298569	42298991	1000	.	.	gene_id "MSTRG.56693"; transcript_id "MSTRG.56693.1"; exon_number "1";
chr14	StringTie	transcript	42300061	42303930	1000	.	.	gene_id "MSTRG.56694"; transcript_id "MSTRG.56694.1";
chr14	StringTie	exon	42300061	42303930	1000	.	.	gene_id "MSTRG.56694"; transcript_id "MSTRG.56694.1"; exon_number "1";
chr14	StringTie	transcript	42305030	42305441	1000	.	.	gene_id "MSTRG.56695"; transcript_id "MSTRG.56695.1";
chr14	StringTie	exon	42305030	42305441	1000	.	.	gene_id "MSTRG.56695"; transcript_id "MSTRG.56695.1"; exon_number "1";
chr14	StringTie	transcript	42325120	42325359	1000	.	.	gene_id "MSTRG.56696"; transcript_id "MSTRG.56696.1";
chr14	StringTie	exon	42325120	42325359	1000	.	.	gene_id "MSTRG.56696"; transcript_id "MSTRG.56696.1"; exon_number "1";
chr14	StringTie	transcript	42344687	42344887	1000	.	.	gene_id "MSTRG.56697"; transcript_id "MSTRG.56697.1";
chr14	StringTie	exon	42344687	42344887	1000	.	.	gene_id "MSTRG.56697"; transcript_id "MSTRG.56697.1"; exon_number "1";
chr14	StringTie	transcript	42350748	42350983	1000	.	.	gene_id "MSTRG.56698"; transcript_id "MSTRG.56698.1";
chr14	StringTie	exon	42350748	42350983	1000	.	.	gene_id "MSTRG.56698"; transcript_id "MSTRG.56698.1"; exon_number "1";
chr14	StringTie	transcript	42355496	42364521	1000	-	.	gene_id "MSTRG.56699"; transcript_id "MSTRG.56699.1";
chr14	StringTie	exon	42355496	42356435	1000	-	.	gene_id "MSTRG.56699"; transcript_id "MSTRG.56699.1"; exon_number "1";
chr14	StringTie	exon	42362176	42362313	1000	-	.	gene_id "MSTRG.56699"; transcript_id "MSTRG.56699.1"; exon_number "2";
chr14	StringTie	exon	42364403	42364521	1000	-	.	gene_id "MSTRG.56699"; transcript_id "MSTRG.56699.1"; exon_number "3";
chr1	StringTie	transcript	7498098	7500548	1000	.	.	gene_id "MSTRG.567"; transcript_id "MSTRG.567.1";
chr1	StringTie	exon	7498098	7500548	1000	.	.	gene_id "MSTRG.567"; transcript_id "MSTRG.567.1"; exon_number "1";
chr1	StringTie	transcript	79623534	79624916	1000	.	.	gene_id "MSTRG.5670"; transcript_id "MSTRG.5670.1";
chr1	StringTie	exon	79623534	79624916	1000	.	.	gene_id "MSTRG.5670"; transcript_id "MSTRG.5670.1"; exon_number "1";
chr14	StringTie	transcript	42362983	42703655	1000	+	.	gene_id "MSTRG.56700"; transcript_id "ENST00000557251"; gene_name "CTD-2307P3.1"; ref_gene_id "ENSG00000258394";
chr14	StringTie	exon	42362983	42363000	1000	+	.	gene_id "MSTRG.56700"; transcript_id "ENST00000557251"; exon_number "1"; gene_name "CTD-2307P3.1"; ref_gene_id "ENSG00000258394";
chr14	StringTie	exon	42394945	42395092	1000	+	.	gene_id "MSTRG.56700"; transcript_id "ENST00000557251"; exon_number "2"; gene_name "CTD-2307P3.1"; ref_gene_id "ENSG00000258394";
chr14	StringTie	exon	42703105	42703201	1000	+	.	gene_id "MSTRG.56700"; transcript_id "ENST00000557251"; exon_number "3"; gene_name "CTD-2307P3.1"; ref_gene_id "ENSG00000258394";
chr14	StringTie	exon	42703404	42703655	1000	+	.	gene_id "MSTRG.56700"; transcript_id "ENST00000557251"; exon_number "4"; gene_name "CTD-2307P3.1"; ref_gene_id "ENSG00000258394";
chr14	StringTie	transcript	42703057	42703515	1000	+	.	gene_id "MSTRG.56700"; transcript_id "MSTRG.56700.2";
chr14	StringTie	exon	42703057	42703515	1000	+	.	gene_id "MSTRG.56700"; transcript_id "MSTRG.56700.2"; exon_number "1";
chr14	StringTie	transcript	42384403	42384609	1000	.	.	gene_id "MSTRG.56701"; transcript_id "MSTRG.56701.1";
chr14	StringTie	exon	42384403	42384609	1000	.	.	gene_id "MSTRG.56701"; transcript_id "MSTRG.56701.1"; exon_number "1";
chr14	StringTie	transcript	42385022	42385328	1000	.	.	gene_id "MSTRG.56702"; transcript_id "MSTRG.56702.1";
chr14	StringTie	exon	42385022	42385328	1000	.	.	gene_id "MSTRG.56702"; transcript_id "MSTRG.56702.1"; exon_number "1";
chr14	StringTie	transcript	42387797	42388920	1000	.	.	gene_id "MSTRG.56703"; transcript_id "MSTRG.56703.1";
chr14	StringTie	exon	42387797	42388920	1000	.	.	gene_id "MSTRG.56703"; transcript_id "MSTRG.56703.1"; exon_number "1";
chr14	StringTie	transcript	42391363	42391909	1000	.	.	gene_id "MSTRG.56704"; transcript_id "MSTRG.56704.1";
chr14	StringTie	exon	42391363	42391909	1000	.	.	gene_id "MSTRG.56704"; transcript_id "MSTRG.56704.1"; exon_number "1";
chr14	StringTie	transcript	42392477	42394410	1000	.	.	gene_id "MSTRG.56705"; transcript_id "MSTRG.56705.1";
chr14	StringTie	exon	42392477	42394410	1000	.	.	gene_id "MSTRG.56705"; transcript_id "MSTRG.56705.1"; exon_number "1";
chr14	StringTie	transcript	42403163	42403495	1000	.	.	gene_id "MSTRG.56706"; transcript_id "MSTRG.56706.1";
chr14	StringTie	exon	42403163	42403495	1000	.	.	gene_id "MSTRG.56706"; transcript_id "MSTRG.56706.1"; exon_number "1";
chr14	StringTie	transcript	42403816	42404078	1000	.	.	gene_id "MSTRG.56707"; transcript_id "MSTRG.56707.1";
chr14	StringTie	exon	42403816	42404078	1000	.	.	gene_id "MSTRG.56707"; transcript_id "MSTRG.56707.1"; exon_number "1";
chr14	StringTie	transcript	42404846	42407343	1000	.	.	gene_id "MSTRG.56708"; transcript_id "MSTRG.56708.1";
chr14	StringTie	exon	42404846	42407343	1000	.	.	gene_id "MSTRG.56708"; transcript_id "MSTRG.56708.1"; exon_number "1";
chr14	StringTie	transcript	42412573	42528888	1000	+	.	gene_id "MSTRG.56709"; transcript_id "ENST00000554042"; gene_name "RP11-214N1.1"; ref_gene_id "ENSG00000258850";
chr14	StringTie	exon	42412573	42413206	1000	+	.	gene_id "MSTRG.56709"; transcript_id "ENST00000554042"; exon_number "1"; gene_name "RP11-214N1.1"; ref_gene_id "ENSG00000258850";
chr14	StringTie	exon	42528669	42528888	1000	+	.	gene_id "MSTRG.56709"; transcript_id "ENST00000554042"; exon_number "2"; gene_name "RP11-214N1.1"; ref_gene_id "ENSG00000258850";
chr14	StringTie	transcript	42527970	42528866	1000	+	.	gene_id "MSTRG.56709"; transcript_id "MSTRG.56709.2";
chr14	StringTie	exon	42527970	42528394	1000	+	.	gene_id "MSTRG.56709"; transcript_id "MSTRG.56709.2"; exon_number "1";
chr14	StringTie	exon	42528669	42528866	1000	+	.	gene_id "MSTRG.56709"; transcript_id "MSTRG.56709.2"; exon_number "2";
chr1	StringTie	transcript	79630298	79642875	1000	-	.	gene_id "MSTRG.5671"; transcript_id "MSTRG.5671.1";
chr1	StringTie	exon	79630298	79642875	1000	-	.	gene_id "MSTRG.5671"; transcript_id "MSTRG.5671.1"; exon_number "1";
chr1	StringTie	transcript	79638807	79641964	1000	-	.	gene_id "MSTRG.5671"; transcript_id "MSTRG.5671.2";
chr1	StringTie	exon	79638807	79639172	1000	-	.	gene_id "MSTRG.5671"; transcript_id "MSTRG.5671.2"; exon_number "1";
chr1	StringTie	exon	79641911	79641964	1000	-	.	gene_id "MSTRG.5671"; transcript_id "MSTRG.5671.2"; exon_number "2";
chr14	StringTie	transcript	42415524	42415799	1000	.	.	gene_id "MSTRG.56710"; transcript_id "MSTRG.56710.1";
chr14	StringTie	exon	42415524	42415799	1000	.	.	gene_id "MSTRG.56710"; transcript_id "MSTRG.56710.1"; exon_number "1";
chr14	StringTie	transcript	42426393	42428353	1000	+	.	gene_id "MSTRG.56711"; transcript_id "MSTRG.56711.1";
chr14	StringTie	exon	42426393	42428353	1000	+	.	gene_id "MSTRG.56711"; transcript_id "MSTRG.56711.1"; exon_number "1";
chr14	StringTie	transcript	42430803	42431014	1000	.	.	gene_id "MSTRG.56712"; transcript_id "MSTRG.56712.1";
chr14	StringTie	exon	42430803	42431014	1000	.	.	gene_id "MSTRG.56712"; transcript_id "MSTRG.56712.1"; exon_number "1";
chr14	StringTie	transcript	42444641	42445055	1000	.	.	gene_id "MSTRG.56713"; transcript_id "MSTRG.56713.1";
chr14	StringTie	exon	42444641	42445055	1000	.	.	gene_id "MSTRG.56713"; transcript_id "MSTRG.56713.1"; exon_number "1";
chr14	StringTie	transcript	42457885	42458253	1000	.	.	gene_id "MSTRG.56714"; transcript_id "MSTRG.56714.1";
chr14	StringTie	exon	42457885	42458253	1000	.	.	gene_id "MSTRG.56714"; transcript_id "MSTRG.56714.1"; exon_number "1";
chr14	StringTie	transcript	42466259	42481941	1000	-	.	gene_id "MSTRG.56715"; transcript_id "MSTRG.56715.1";
chr14	StringTie	exon	42466259	42466281	1000	-	.	gene_id "MSTRG.56715"; transcript_id "MSTRG.56715.1"; exon_number "1";
chr14	StringTie	exon	42477987	42478120	1000	-	.	gene_id "MSTRG.56715"; transcript_id "MSTRG.56715.1"; exon_number "2";
chr14	StringTie	exon	42481684	42481941	1000	-	.	gene_id "MSTRG.56715"; transcript_id "MSTRG.56715.1"; exon_number "3";
chr14	StringTie	transcript	42473731	42481849	1000	-	.	gene_id "MSTRG.56715"; transcript_id "MSTRG.56715.2";
chr14	StringTie	exon	42473731	42474034	1000	-	.	gene_id "MSTRG.56715"; transcript_id "MSTRG.56715.2"; exon_number "1";
chr14	StringTie	exon	42477987	42478120	1000	-	.	gene_id "MSTRG.56715"; transcript_id "MSTRG.56715.2"; exon_number "2";
chr14	StringTie	exon	42481684	42481849	1000	-	.	gene_id "MSTRG.56715"; transcript_id "MSTRG.56715.2"; exon_number "3";
chr14	StringTie	transcript	42476425	42481839	1000	-	.	gene_id "MSTRG.56715"; transcript_id "MSTRG.56715.3";
chr14	StringTie	exon	42476425	42477910	1000	-	.	gene_id "MSTRG.56715"; transcript_id "MSTRG.56715.3"; exon_number "1";
chr14	StringTie	exon	42477987	42478120	1000	-	.	gene_id "MSTRG.56715"; transcript_id "MSTRG.56715.3"; exon_number "2";
chr14	StringTie	exon	42481684	42481839	1000	-	.	gene_id "MSTRG.56715"; transcript_id "MSTRG.56715.3"; exon_number "3";
chr14	StringTie	transcript	42485858	42486182	1000	.	.	gene_id "MSTRG.56716"; transcript_id "MSTRG.56716.1";
chr14	StringTie	exon	42485858	42486182	1000	.	.	gene_id "MSTRG.56716"; transcript_id "MSTRG.56716.1"; exon_number "1";
chr14	StringTie	transcript	42494214	42495592	1000	.	.	gene_id "MSTRG.56717"; transcript_id "MSTRG.56717.1";
chr14	StringTie	exon	42494214	42495592	1000	.	.	gene_id "MSTRG.56717"; transcript_id "MSTRG.56717.1"; exon_number "1";
chr14	StringTie	transcript	42496282	42496605	1000	.	.	gene_id "MSTRG.56718"; transcript_id "MSTRG.56718.1";
chr14	StringTie	exon	42496282	42496605	1000	.	.	gene_id "MSTRG.56718"; transcript_id "MSTRG.56718.1"; exon_number "1";
chr14	StringTie	transcript	42497470	42498270	1000	.	.	gene_id "MSTRG.56719"; transcript_id "MSTRG.56719.1";
chr14	StringTie	exon	42497470	42498270	1000	.	.	gene_id "MSTRG.56719"; transcript_id "MSTRG.56719.1"; exon_number "1";
chr1	StringTie	transcript	79664204	79674792	1000	-	.	gene_id "MSTRG.5672"; transcript_id "MSTRG.5672.1";
chr1	StringTie	exon	79664204	79666761	1000	-	.	gene_id "MSTRG.5672"; transcript_id "MSTRG.5672.1"; exon_number "1";
chr1	StringTie	exon	79669871	79669962	1000	-	.	gene_id "MSTRG.5672"; transcript_id "MSTRG.5672.1"; exon_number "2";
chr1	StringTie	exon	79672570	79674792	1000	-	.	gene_id "MSTRG.5672"; transcript_id "MSTRG.5672.1"; exon_number "3";
chr14	StringTie	transcript	42499061	42516437	1000	-	.	gene_id "MSTRG.56720"; transcript_id "MSTRG.56720.1";
chr14	StringTie	exon	42499061	42501700	1000	-	.	gene_id "MSTRG.56720"; transcript_id "MSTRG.56720.1"; exon_number "1";
chr14	StringTie	exon	42516334	42516437	1000	-	.	gene_id "MSTRG.56720"; transcript_id "MSTRG.56720.1"; exon_number "2";
chr14	StringTie	transcript	42499856	42505243	1000	-	.	gene_id "MSTRG.56720"; transcript_id "MSTRG.56720.2";
chr14	StringTie	exon	42499856	42501700	1000	-	.	gene_id "MSTRG.56720"; transcript_id "MSTRG.56720.2"; exon_number "1";
chr14	StringTie	exon	42505123	42505243	1000	-	.	gene_id "MSTRG.56720"; transcript_id "MSTRG.56720.2"; exon_number "2";
chr14	StringTie	transcript	42531084	42533831	1000	.	.	gene_id "MSTRG.56721"; transcript_id "MSTRG.56721.1";
chr14	StringTie	exon	42531084	42533831	1000	.	.	gene_id "MSTRG.56721"; transcript_id "MSTRG.56721.1"; exon_number "1";
chr14	StringTie	transcript	42534864	42560257	1000	-	.	gene_id "MSTRG.56722"; transcript_id "MSTRG.56722.1";
chr14	StringTie	exon	42534864	42535672	1000	-	.	gene_id "MSTRG.56722"; transcript_id "MSTRG.56722.1"; exon_number "1";
chr14	StringTie	exon	42538551	42538648	1000	-	.	gene_id "MSTRG.56722"; transcript_id "MSTRG.56722.1"; exon_number "2";
chr14	StringTie	exon	42539241	42539340	1000	-	.	gene_id "MSTRG.56722"; transcript_id "MSTRG.56722.1"; exon_number "3";
chr14	StringTie	exon	42551927	42551962	1000	-	.	gene_id "MSTRG.56722"; transcript_id "MSTRG.56722.1"; exon_number "4";
chr14	StringTie	exon	42560199	42560257	1000	-	.	gene_id "MSTRG.56722"; transcript_id "MSTRG.56722.1"; exon_number "5";
chr14	StringTie	transcript	42569889	42570319	1000	+	.	gene_id "MSTRG.56723"; transcript_id "MSTRG.56723.1";
chr14	StringTie	exon	42569889	42570028	1000	+	.	gene_id "MSTRG.56723"; transcript_id "MSTRG.56723.1"; exon_number "1";
chr14	StringTie	exon	42570234	42570319	1000	+	.	gene_id "MSTRG.56723"; transcript_id "MSTRG.56723.1"; exon_number "2";
chr14	StringTie	transcript	42569930	42588815	1000	+	.	gene_id "MSTRG.56723"; transcript_id "MSTRG.56723.2";
chr14	StringTie	exon	42569930	42570028	1000	+	.	gene_id "MSTRG.56723"; transcript_id "MSTRG.56723.2"; exon_number "1";
chr14	StringTie	exon	42588704	42588815	1000	+	.	gene_id "MSTRG.56723"; transcript_id "MSTRG.56723.2"; exon_number "2";
chr14	StringTie	transcript	42570876	42571885	1000	.	.	gene_id "MSTRG.56724"; transcript_id "MSTRG.56724.1";
chr14	StringTie	exon	42570876	42571885	1000	.	.	gene_id "MSTRG.56724"; transcript_id "MSTRG.56724.1"; exon_number "1";
chr14	StringTie	transcript	42576003	42578223	1000	.	.	gene_id "MSTRG.56725"; transcript_id "MSTRG.56725.1";
chr14	StringTie	exon	42576003	42578223	1000	.	.	gene_id "MSTRG.56725"; transcript_id "MSTRG.56725.1"; exon_number "1";
chr14	StringTie	transcript	42581457	42581735	1000	.	.	gene_id "MSTRG.56726"; transcript_id "MSTRG.56726.1";
chr14	StringTie	exon	42581457	42581735	1000	.	.	gene_id "MSTRG.56726"; transcript_id "MSTRG.56726.1"; exon_number "1";
chr14	StringTie	transcript	42593139	42593576	1000	.	.	gene_id "MSTRG.56727"; transcript_id "MSTRG.56727.1";
chr14	StringTie	exon	42593139	42593576	1000	.	.	gene_id "MSTRG.56727"; transcript_id "MSTRG.56727.1"; exon_number "1";
chr14	StringTie	transcript	42597195	42598582	1000	.	.	gene_id "MSTRG.56728"; transcript_id "MSTRG.56728.1";
chr14	StringTie	exon	42597195	42598582	1000	.	.	gene_id "MSTRG.56728"; transcript_id "MSTRG.56728.1"; exon_number "1";
chr14	StringTie	transcript	42608573	42608780	1000	+	.	gene_id "MSTRG.56729"; transcript_id "MSTRG.56729.1";
chr14	StringTie	exon	42608573	42608780	1000	+	.	gene_id "MSTRG.56729"; transcript_id "MSTRG.56729.1"; exon_number "1";
chr1	StringTie	transcript	79677189	79682346	1000	.	.	gene_id "MSTRG.5673"; transcript_id "MSTRG.5673.1";
chr1	StringTie	exon	79677189	79682346	1000	.	.	gene_id "MSTRG.5673"; transcript_id "MSTRG.5673.1"; exon_number "1";
chr14	StringTie	transcript	42608868	42609577	1000	+	.	gene_id "MSTRG.56730"; transcript_id "ENST00000553912"; gene_name "RP11-90P16.1"; ref_gene_id "ENSG00000258505";
chr14	StringTie	exon	42608868	42609577	1000	+	.	gene_id "MSTRG.56730"; transcript_id "ENST00000553912"; exon_number "1"; gene_name "RP11-90P16.1"; ref_gene_id "ENSG00000258505";
chr14	StringTie	transcript	42611371	42612111	1000	.	.	gene_id "MSTRG.56731"; transcript_id "MSTRG.56731.1";
chr14	StringTie	exon	42611371	42612111	1000	.	.	gene_id "MSTRG.56731"; transcript_id "MSTRG.56731.1"; exon_number "1";
chr14	StringTie	transcript	42627505	42627967	1000	.	.	gene_id "MSTRG.56732"; transcript_id "MSTRG.56732.1";
chr14	StringTie	exon	42627505	42627967	1000	.	.	gene_id "MSTRG.56732"; transcript_id "MSTRG.56732.1"; exon_number "1";
chr14	StringTie	transcript	42633456	42633660	1000	.	.	gene_id "MSTRG.56733"; transcript_id "MSTRG.56733.1";
chr14	StringTie	exon	42633456	42633660	1000	.	.	gene_id "MSTRG.56733"; transcript_id "MSTRG.56733.1"; exon_number "1";
chr14	StringTie	transcript	42636546	42637503	1000	.	.	gene_id "MSTRG.56734"; transcript_id "MSTRG.56734.1";
chr14	StringTie	exon	42636546	42637503	1000	.	.	gene_id "MSTRG.56734"; transcript_id "MSTRG.56734.1"; exon_number "1";
chr14	StringTie	transcript	42657763	42657918	1000	-	.	gene_id "MSTRG.56735"; transcript_id "ENST00000554110"; gene_name "RP11-90P16.2"; ref_gene_id "ENSG00000258622";
chr14	StringTie	exon	42657763	42657918	1000	-	.	gene_id "MSTRG.56735"; transcript_id "ENST00000554110"; exon_number "1"; gene_name "RP11-90P16.2"; ref_gene_id "ENSG00000258622";
chr14	StringTie	transcript	42658015	42658233	1000	-	.	gene_id "MSTRG.56736"; transcript_id "MSTRG.56736.1";
chr14	StringTie	exon	42658015	42658233	1000	-	.	gene_id "MSTRG.56736"; transcript_id "MSTRG.56736.1"; exon_number "1";
chr14	StringTie	transcript	42663916	42690543	1000	-	.	gene_id "MSTRG.56737"; transcript_id "MSTRG.56737.1";
chr14	StringTie	exon	42663916	42664084	1000	-	.	gene_id "MSTRG.56737"; transcript_id "MSTRG.56737.1"; exon_number "1";
chr14	StringTie	exon	42680722	42680804	1000	-	.	gene_id "MSTRG.56737"; transcript_id "MSTRG.56737.1"; exon_number "2";
chr14	StringTie	exon	42690519	42690543	1000	-	.	gene_id "MSTRG.56737"; transcript_id "MSTRG.56737.1"; exon_number "3";
chr14	StringTie	transcript	42741195	42741423	1000	.	.	gene_id "MSTRG.56738"; transcript_id "MSTRG.56738.1";
chr14	StringTie	exon	42741195	42741423	1000	.	.	gene_id "MSTRG.56738"; transcript_id "MSTRG.56738.1"; exon_number "1";
chr14	StringTie	transcript	42741951	42742377	1000	.	.	gene_id "MSTRG.56739"; transcript_id "MSTRG.56739.1";
chr14	StringTie	exon	42741951	42742377	1000	.	.	gene_id "MSTRG.56739"; transcript_id "MSTRG.56739.1"; exon_number "1";
chr1	StringTie	transcript	79688641	79702131	1000	-	.	gene_id "MSTRG.5674"; transcript_id "MSTRG.5674.1";
chr1	StringTie	exon	79688641	79702131	1000	-	.	gene_id "MSTRG.5674"; transcript_id "MSTRG.5674.1"; exon_number "1";
chr1	StringTie	transcript	79696358	79702062	1000	-	.	gene_id "MSTRG.5674"; transcript_id "MSTRG.5674.10";
chr1	StringTie	exon	79696358	79696785	1000	-	.	gene_id "MSTRG.5674"; transcript_id "MSTRG.5674.10"; exon_number "1";
chr1	StringTie	exon	79699540	79699812	1000	-	.	gene_id "MSTRG.5674"; transcript_id "MSTRG.5674.10"; exon_number "2";
chr1	StringTie	exon	79701484	79702062	1000	-	.	gene_id "MSTRG.5674"; transcript_id "MSTRG.5674.10"; exon_number "3";
chr1	StringTie	transcript	79696360	79702067	1000	-	.	gene_id "MSTRG.5674"; transcript_id "MSTRG.5674.11";
chr1	StringTie	exon	79696360	79701642	1000	-	.	gene_id "MSTRG.5674"; transcript_id "MSTRG.5674.11"; exon_number "1";
chr1	StringTie	exon	79701794	79702067	1000	-	.	gene_id "MSTRG.5674"; transcript_id "MSTRG.5674.11"; exon_number "2";
chr1	StringTie	transcript	79696380	79702063	1000	-	.	gene_id "MSTRG.5674"; transcript_id "MSTRG.5674.12";
chr1	StringTie	exon	79696380	79696917	1000	-	.	gene_id "MSTRG.5674"; transcript_id "MSTRG.5674.12"; exon_number "1";
chr1	StringTie	exon	79701484	79702063	1000	-	.	gene_id "MSTRG.5674"; transcript_id "MSTRG.5674.12"; exon_number "2";
chr1	StringTie	transcript	79696381	79701739	1000	-	.	gene_id "MSTRG.5674"; transcript_id "MSTRG.5674.13";
chr1	StringTie	exon	79696381	79696785	1000	-	.	gene_id "MSTRG.5674"; transcript_id "MSTRG.5674.13"; exon_number "1";
chr1	StringTie	exon	79699540	79701739	1000	-	.	gene_id "MSTRG.5674"; transcript_id "MSTRG.5674.13"; exon_number "2";
chr1	StringTie	transcript	79696387	79701749	1000	-	.	gene_id "MSTRG.5674"; transcript_id "MSTRG.5674.14";
chr1	StringTie	exon	79696387	79696917	1000	-	.	gene_id "MSTRG.5674"; transcript_id "MSTRG.5674.14"; exon_number "1";
chr1	StringTie	exon	79699540	79700412	1000	-	.	gene_id "MSTRG.5674"; transcript_id "MSTRG.5674.14"; exon_number "2";
chr1	StringTie	exon	79701484	79701749	1000	-	.	gene_id "MSTRG.5674"; transcript_id "MSTRG.5674.14"; exon_number "3";
chr1	StringTie	transcript	79694648	79702076	1000	-	.	gene_id "MSTRG.5674"; transcript_id "MSTRG.5674.2";
chr1	StringTie	exon	79694648	79699812	1000	-	.	gene_id "MSTRG.5674"; transcript_id "MSTRG.5674.2"; exon_number "1";
chr1	StringTie	exon	79701484	79702076	1000	-	.	gene_id "MSTRG.5674"; transcript_id "MSTRG.5674.2"; exon_number "2";
chr1	StringTie	transcript	79694648	79702170	1000	-	.	gene_id "MSTRG.5674"; transcript_id "MSTRG.5674.3";
chr1	StringTie	exon	79694648	79700412	1000	-	.	gene_id "MSTRG.5674"; transcript_id "MSTRG.5674.3"; exon_number "1";
chr1	StringTie	exon	79701484	79702170	1000	-	.	gene_id "MSTRG.5674"; transcript_id "MSTRG.5674.3"; exon_number "2";
chr1	StringTie	transcript	79696215	79702063	1000	-	.	gene_id "MSTRG.5674"; transcript_id "MSTRG.5674.4";
chr1	StringTie	exon	79696215	79696785	1000	-	.	gene_id "MSTRG.5674"; transcript_id "MSTRG.5674.4"; exon_number "1";
chr1	StringTie	exon	79701484	79702063	1000	-	.	gene_id "MSTRG.5674"; transcript_id "MSTRG.5674.4"; exon_number "2";
chr1	StringTie	transcript	79696253	79702212	1000	-	.	gene_id "MSTRG.5674"; transcript_id "MSTRG.5674.5";
chr1	StringTie	exon	79696253	79696769	1000	-	.	gene_id "MSTRG.5674"; transcript_id "MSTRG.5674.5"; exon_number "1";
chr1	StringTie	exon	79701959	79702212	1000	-	.	gene_id "MSTRG.5674"; transcript_id "MSTRG.5674.5"; exon_number "2";
chr1	StringTie	transcript	79696317	79702062	1000	-	.	gene_id "MSTRG.5674"; transcript_id "MSTRG.5674.6";
chr1	StringTie	exon	79696317	79699812	1000	-	.	gene_id "MSTRG.5674"; transcript_id "MSTRG.5674.6"; exon_number "1";
chr1	StringTie	exon	79701484	79701642	1000	-	.	gene_id "MSTRG.5674"; transcript_id "MSTRG.5674.6"; exon_number "2";
chr1	StringTie	exon	79701794	79702062	1000	-	.	gene_id "MSTRG.5674"; transcript_id "MSTRG.5674.6"; exon_number "3";
chr1	StringTie	transcript	79696339	79702062	1000	-	.	gene_id "MSTRG.5674"; transcript_id "MSTRG.5674.7";
chr1	StringTie	exon	79696339	79699684	1000	-	.	gene_id "MSTRG.5674"; transcript_id "MSTRG.5674.7"; exon_number "1";
chr1	StringTie	exon	79701484	79702062	1000	-	.	gene_id "MSTRG.5674"; transcript_id "MSTRG.5674.7"; exon_number "2";
chr1	StringTie	transcript	79696358	79702062	1000	-	.	gene_id "MSTRG.5674"; transcript_id "MSTRG.5674.8";
chr1	StringTie	exon	79696358	79696782	1000	-	.	gene_id "MSTRG.5674"; transcript_id "MSTRG.5674.8"; exon_number "1";
chr1	StringTie	exon	79701484	79702062	1000	-	.	gene_id "MSTRG.5674"; transcript_id "MSTRG.5674.8"; exon_number "2";
chr1	StringTie	transcript	79696358	79702062	1000	-	.	gene_id "MSTRG.5674"; transcript_id "MSTRG.5674.9";
chr1	StringTie	exon	79696358	79696785	1000	-	.	gene_id "MSTRG.5674"; transcript_id "MSTRG.5674.9"; exon_number "1";
chr1	StringTie	exon	79699540	79700412	1000	-	.	gene_id "MSTRG.5674"; transcript_id "MSTRG.5674.9"; exon_number "2";
chr1	StringTie	exon	79701484	79702062	1000	-	.	gene_id "MSTRG.5674"; transcript_id "MSTRG.5674.9"; exon_number "3";
chr14	StringTie	transcript	42742644	42743762	1000	.	.	gene_id "MSTRG.56740"; transcript_id "MSTRG.56740.1";
chr14	StringTie	exon	42742644	42743762	1000	.	.	gene_id "MSTRG.56740"; transcript_id "MSTRG.56740.1"; exon_number "1";
chr14	StringTie	transcript	42749809	42750162	1000	.	.	gene_id "MSTRG.56741"; transcript_id "MSTRG.56741.1";
chr14	StringTie	exon	42749809	42750162	1000	.	.	gene_id "MSTRG.56741"; transcript_id "MSTRG.56741.1"; exon_number "1";
chr14	StringTie	transcript	42756432	42759371	1000	.	.	gene_id "MSTRG.56742"; transcript_id "MSTRG.56742.1";
chr14	StringTie	exon	42756432	42759371	1000	.	.	gene_id "MSTRG.56742"; transcript_id "MSTRG.56742.1"; exon_number "1";
chr14	StringTie	transcript	42762055	42762325	1000	.	.	gene_id "MSTRG.56743"; transcript_id "MSTRG.56743.1";
chr14	StringTie	exon	42762055	42762325	1000	.	.	gene_id "MSTRG.56743"; transcript_id "MSTRG.56743.1"; exon_number "1";
chr14	StringTie	transcript	42764347	42766944	1000	.	.	gene_id "MSTRG.56744"; transcript_id "MSTRG.56744.1";
chr14	StringTie	exon	42764347	42766944	1000	.	.	gene_id "MSTRG.56744"; transcript_id "MSTRG.56744.1"; exon_number "1";
chr14	StringTie	transcript	42799680	42800472	1000	.	.	gene_id "MSTRG.56745"; transcript_id "MSTRG.56745.1";
chr14	StringTie	exon	42799680	42800472	1000	.	.	gene_id "MSTRG.56745"; transcript_id "MSTRG.56745.1"; exon_number "1";
chr14	StringTie	transcript	42801543	42801793	1000	.	.	gene_id "MSTRG.56746"; transcript_id "MSTRG.56746.1";
chr14	StringTie	exon	42801543	42801793	1000	.	.	gene_id "MSTRG.56746"; transcript_id "MSTRG.56746.1"; exon_number "1";
chr14	StringTie	transcript	42805188	42805505	1000	.	.	gene_id "MSTRG.56747"; transcript_id "MSTRG.56747.1";
chr14	StringTie	exon	42805188	42805505	1000	.	.	gene_id "MSTRG.56747"; transcript_id "MSTRG.56747.1"; exon_number "1";
chr14	StringTie	transcript	42807378	42808112	1000	-	.	gene_id "MSTRG.56748"; transcript_id "ENST00000553339"; gene_name "RP11-97N10.1"; ref_gene_id "ENSG00000258934";
chr14	StringTie	exon	42807378	42808112	1000	-	.	gene_id "MSTRG.56748"; transcript_id "ENST00000553339"; exon_number "1"; gene_name "RP11-97N10.1"; ref_gene_id "ENSG00000258934";
chr14	StringTie	transcript	42809380	42814549	1000	-	.	gene_id "MSTRG.56749"; transcript_id "MSTRG.56749.1";
chr14	StringTie	exon	42809380	42814549	1000	-	.	gene_id "MSTRG.56749"; transcript_id "MSTRG.56749.1"; exon_number "1";
chr1	StringTie	transcript	79688641	79727327	1000	+	.	gene_id "MSTRG.5675"; transcript_id "MSTRG.5675.1";
chr1	StringTie	exon	79688641	79699956	1000	+	.	gene_id "MSTRG.5675"; transcript_id "MSTRG.5675.1"; exon_number "1";
chr1	StringTie	exon	79703827	79727327	1000	+	.	gene_id "MSTRG.5675"; transcript_id "MSTRG.5675.1"; exon_number "2";
chr1	StringTie	transcript	79688948	79727327	1000	+	.	gene_id "MSTRG.5675"; transcript_id "MSTRG.5675.2";
chr1	StringTie	exon	79688948	79692063	1000	+	.	gene_id "MSTRG.5675"; transcript_id "MSTRG.5675.2"; exon_number "1";
chr1	StringTie	exon	79703827	79727327	1000	+	.	gene_id "MSTRG.5675"; transcript_id "MSTRG.5675.2"; exon_number "2";
chr1	StringTie	transcript	79690987	79710596	1000	+	.	gene_id "MSTRG.5675"; transcript_id "MSTRG.5675.3";
chr1	StringTie	exon	79690987	79691032	1000	+	.	gene_id "MSTRG.5675"; transcript_id "MSTRG.5675.3"; exon_number "1";
chr1	StringTie	exon	79691934	79692063	1000	+	.	gene_id "MSTRG.5675"; transcript_id "MSTRG.5675.3"; exon_number "2";
chr1	StringTie	exon	79703827	79710596	1000	+	.	gene_id "MSTRG.5675"; transcript_id "MSTRG.5675.3"; exon_number "3";
chr1	StringTie	transcript	79694648	79702063	1000	+	.	gene_id "MSTRG.5675"; transcript_id "MSTRG.5675.4";
chr1	StringTie	exon	79694648	79698230	1000	+	.	gene_id "MSTRG.5675"; transcript_id "MSTRG.5675.4"; exon_number "1";
chr1	StringTie	exon	79698344	79702063	1000	+	.	gene_id "MSTRG.5675"; transcript_id "MSTRG.5675.4"; exon_number "2";
chr1	StringTie	transcript	79694648	79702063	1000	+	.	gene_id "MSTRG.5675"; transcript_id "MSTRG.5675.5";
chr1	StringTie	exon	79694648	79699038	1000	+	.	gene_id "MSTRG.5675"; transcript_id "MSTRG.5675.5"; exon_number "1";
chr1	StringTie	exon	79699175	79702063	1000	+	.	gene_id "MSTRG.5675"; transcript_id "MSTRG.5675.5"; exon_number "2";
chr1	StringTie	transcript	79696144	79725686	1000	+	.	gene_id "MSTRG.5675"; transcript_id "MSTRG.5675.6";
chr1	StringTie	exon	79696144	79699691	1000	+	.	gene_id "MSTRG.5675"; transcript_id "MSTRG.5675.6"; exon_number "1";
chr1	StringTie	exon	79703827	79725686	1000	+	.	gene_id "MSTRG.5675"; transcript_id "MSTRG.5675.6"; exon_number "2";
chr1	StringTie	transcript	79696376	79703929	1000	+	.	gene_id "MSTRG.5675"; transcript_id "MSTRG.5675.7";
chr1	StringTie	exon	79696376	79701667	1000	+	.	gene_id "MSTRG.5675"; transcript_id "MSTRG.5675.7"; exon_number "1";
chr1	StringTie	exon	79703827	79703929	1000	+	.	gene_id "MSTRG.5675"; transcript_id "MSTRG.5675.7"; exon_number "2";
chr1	StringTie	transcript	79696389	79704762	1000	+	.	gene_id "MSTRG.5675"; transcript_id "MSTRG.5675.8";
chr1	StringTie	exon	79696389	79699691	1000	+	.	gene_id "MSTRG.5675"; transcript_id "MSTRG.5675.8"; exon_number "1";
chr1	StringTie	exon	79703827	79703922	1000	+	.	gene_id "MSTRG.5675"; transcript_id "MSTRG.5675.8"; exon_number "2";
chr1	StringTie	exon	79704629	79704762	1000	+	.	gene_id "MSTRG.5675"; transcript_id "MSTRG.5675.8"; exon_number "3";
chr14	StringTie	transcript	42823028	42824865	1000	.	.	gene_id "MSTRG.56750"; transcript_id "MSTRG.56750.1";
chr14	StringTie	exon	42823028	42824865	1000	.	.	gene_id "MSTRG.56750"; transcript_id "MSTRG.56750.1"; exon_number "1";
chr14	StringTie	transcript	42825558	42826843	1000	.	.	gene_id "MSTRG.56751"; transcript_id "MSTRG.56751.1";
chr14	StringTie	exon	42825558	42826843	1000	.	.	gene_id "MSTRG.56751"; transcript_id "MSTRG.56751.1"; exon_number "1";
chr14	StringTie	transcript	42833515	42833947	1000	.	.	gene_id "MSTRG.56752"; transcript_id "MSTRG.56752.1";
chr14	StringTie	exon	42833515	42833947	1000	.	.	gene_id "MSTRG.56752"; transcript_id "MSTRG.56752.1"; exon_number "1";
chr14	StringTie	transcript	42835925	42836210	1000	.	.	gene_id "MSTRG.56753"; transcript_id "MSTRG.56753.1";
chr14	StringTie	exon	42835925	42836210	1000	.	.	gene_id "MSTRG.56753"; transcript_id "MSTRG.56753.1"; exon_number "1";
chr14	StringTie	transcript	42838570	42840906	1000	.	.	gene_id "MSTRG.56754"; transcript_id "MSTRG.56754.1";
chr14	StringTie	exon	42838570	42840906	1000	.	.	gene_id "MSTRG.56754"; transcript_id "MSTRG.56754.1"; exon_number "1";
chr14	StringTie	transcript	42842829	42847645	1000	.	.	gene_id "MSTRG.56755"; transcript_id "MSTRG.56755.1";
chr14	StringTie	exon	42842829	42847645	1000	.	.	gene_id "MSTRG.56755"; transcript_id "MSTRG.56755.1"; exon_number "1";
chr14	StringTie	transcript	42848131	42848549	1000	.	.	gene_id "MSTRG.56756"; transcript_id "MSTRG.56756.1";
chr14	StringTie	exon	42848131	42848549	1000	.	.	gene_id "MSTRG.56756"; transcript_id "MSTRG.56756.1"; exon_number "1";
chr14	StringTie	transcript	42852553	42852808	1000	.	.	gene_id "MSTRG.56757"; transcript_id "MSTRG.56757.1";
chr14	StringTie	exon	42852553	42852808	1000	.	.	gene_id "MSTRG.56757"; transcript_id "MSTRG.56757.1"; exon_number "1";
chr14	StringTie	transcript	42864857	42883664	1000	+	.	gene_id "MSTRG.56758"; transcript_id "MSTRG.56758.1";
chr14	StringTie	exon	42864857	42864984	1000	+	.	gene_id "MSTRG.56758"; transcript_id "MSTRG.56758.1"; exon_number "1";
chr14	StringTie	exon	42873178	42873231	1000	+	.	gene_id "MSTRG.56758"; transcript_id "MSTRG.56758.1"; exon_number "2";
chr14	StringTie	exon	42883513	42883664	1000	+	.	gene_id "MSTRG.56758"; transcript_id "MSTRG.56758.1"; exon_number "3";
chr14	StringTie	transcript	42867357	42876060	1000	-	.	gene_id "MSTRG.56759"; transcript_id "MSTRG.56759.1";
chr14	StringTie	exon	42867357	42870695	1000	-	.	gene_id "MSTRG.56759"; transcript_id "MSTRG.56759.1"; exon_number "1";
chr14	StringTie	exon	42875467	42875565	1000	-	.	gene_id "MSTRG.56759"; transcript_id "MSTRG.56759.1"; exon_number "2";
chr14	StringTie	exon	42876003	42876060	1000	-	.	gene_id "MSTRG.56759"; transcript_id "MSTRG.56759.1"; exon_number "3";
chr14	StringTie	transcript	43174513	43197940	1000	-	.	gene_id "MSTRG.56759"; transcript_id "MSTRG.56759.10";
chr14	StringTie	exon	43174513	43174663	1000	-	.	gene_id "MSTRG.56759"; transcript_id "MSTRG.56759.10"; exon_number "1";
chr14	StringTie	exon	43185164	43185223	1000	-	.	gene_id "MSTRG.56759"; transcript_id "MSTRG.56759.10"; exon_number "2";
chr14	StringTie	exon	43197889	43197940	1000	-	.	gene_id "MSTRG.56759"; transcript_id "MSTRG.56759.10"; exon_number "3";
chr14	StringTie	transcript	43175775	43204041	1000	-	.	gene_id "MSTRG.56759"; transcript_id "MSTRG.56759.11";
chr14	StringTie	exon	43175775	43176057	1000	-	.	gene_id "MSTRG.56759"; transcript_id "MSTRG.56759.11"; exon_number "1";
chr14	StringTie	exon	43185164	43185223	1000	-	.	gene_id "MSTRG.56759"; transcript_id "MSTRG.56759.11"; exon_number "2";
chr14	StringTie	exon	43201330	43201345	1000	-	.	gene_id "MSTRG.56759"; transcript_id "MSTRG.56759.11"; exon_number "3";
chr14	StringTie	exon	43204029	43204041	1000	-	.	gene_id "MSTRG.56759"; transcript_id "MSTRG.56759.11"; exon_number "4";
chr14	StringTie	transcript	43179247	43197940	1000	-	.	gene_id "MSTRG.56759"; transcript_id "MSTRG.56759.12";
chr14	StringTie	exon	43179247	43180634	1000	-	.	gene_id "MSTRG.56759"; transcript_id "MSTRG.56759.12"; exon_number "1";
chr14	StringTie	exon	43185164	43185223	1000	-	.	gene_id "MSTRG.56759"; transcript_id "MSTRG.56759.12"; exon_number "2";
chr14	StringTie	exon	43197889	43197940	1000	-	.	gene_id "MSTRG.56759"; transcript_id "MSTRG.56759.12"; exon_number "3";
chr14	StringTie	transcript	42868451	42884816	1000	-	.	gene_id "MSTRG.56759"; transcript_id "MSTRG.56759.2";
chr14	StringTie	exon	42868451	42870695	1000	-	.	gene_id "MSTRG.56759"; transcript_id "MSTRG.56759.2"; exon_number "1";
chr14	StringTie	exon	42876003	42876058	1000	-	.	gene_id "MSTRG.56759"; transcript_id "MSTRG.56759.2"; exon_number "2";
chr14	StringTie	exon	42884801	42884816	1000	-	.	gene_id "MSTRG.56759"; transcript_id "MSTRG.56759.2"; exon_number "3";
chr14	StringTie	transcript	42869568	43185219	1000	-	.	gene_id "MSTRG.56759"; transcript_id "MSTRG.56759.3";
chr14	StringTie	exon	42869568	42870695	1000	-	.	gene_id "MSTRG.56759"; transcript_id "MSTRG.56759.3"; exon_number "1";
chr14	StringTie	exon	42884801	42884837	1000	-	.	gene_id "MSTRG.56759"; transcript_id "MSTRG.56759.3"; exon_number "2";
chr14	StringTie	exon	43185164	43185219	1000	-	.	gene_id "MSTRG.56759"; transcript_id "MSTRG.56759.3"; exon_number "3";
chr14	StringTie	transcript	42870049	42893965	1000	-	.	gene_id "MSTRG.56759"; transcript_id "MSTRG.56759.4";
chr14	StringTie	exon	42870049	42870695	1000	-	.	gene_id "MSTRG.56759"; transcript_id "MSTRG.56759.4"; exon_number "1";
chr14	StringTie	exon	42893938	42893965	1000	-	.	gene_id "MSTRG.56759"; transcript_id "MSTRG.56759.4"; exon_number "2";
chr14	StringTie	transcript	42870247	42884838	1000	-	.	gene_id "MSTRG.56759"; transcript_id "MSTRG.56759.5";
chr14	StringTie	exon	42870247	42870695	1000	-	.	gene_id "MSTRG.56759"; transcript_id "MSTRG.56759.5"; exon_number "1";
chr14	StringTie	exon	42875437	42875565	1000	-	.	gene_id "MSTRG.56759"; transcript_id "MSTRG.56759.5"; exon_number "2";
chr14	StringTie	exon	42876003	42876058	1000	-	.	gene_id "MSTRG.56759"; transcript_id "MSTRG.56759.5"; exon_number "3";
chr14	StringTie	exon	42884801	42884838	1000	-	.	gene_id "MSTRG.56759"; transcript_id "MSTRG.56759.5"; exon_number "4";
chr14	StringTie	transcript	42870251	42873277	1000	-	.	gene_id "MSTRG.56759"; transcript_id "MSTRG.56759.6";
chr14	StringTie	exon	42870251	42870695	1000	-	.	gene_id "MSTRG.56759"; transcript_id "MSTRG.56759.6"; exon_number "1";
chr14	StringTie	exon	42872975	42873277	1000	-	.	gene_id "MSTRG.56759"; transcript_id "MSTRG.56759.6"; exon_number "2";
chr14	StringTie	transcript	42870346	42872870	1000	-	.	gene_id "MSTRG.56759"; transcript_id "MSTRG.56759.7";
chr14	StringTie	exon	42870346	42870695	1000	-	.	gene_id "MSTRG.56759"; transcript_id "MSTRG.56759.7"; exon_number "1";
chr14	StringTie	exon	42872752	42872870	1000	-	.	gene_id "MSTRG.56759"; transcript_id "MSTRG.56759.7"; exon_number "2";
chr14	StringTie	transcript	43172427	43197955	1000	-	.	gene_id "MSTRG.56759"; transcript_id "MSTRG.56759.8";
chr14	StringTie	exon	43172427	43173956	1000	-	.	gene_id "MSTRG.56759"; transcript_id "MSTRG.56759.8"; exon_number "1";
chr14	StringTie	exon	43185164	43185223	1000	-	.	gene_id "MSTRG.56759"; transcript_id "MSTRG.56759.8"; exon_number "2";
chr14	StringTie	exon	43197889	43197955	1000	-	.	gene_id "MSTRG.56759"; transcript_id "MSTRG.56759.8"; exon_number "3";
chr14	StringTie	transcript	43173316	43201428	1000	-	.	gene_id "MSTRG.56759"; transcript_id "MSTRG.56759.9";
chr14	StringTie	exon	43173316	43177645	1000	-	.	gene_id "MSTRG.56759"; transcript_id "MSTRG.56759.9"; exon_number "1";
chr14	StringTie	exon	43185164	43185223	1000	-	.	gene_id "MSTRG.56759"; transcript_id "MSTRG.56759.9"; exon_number "2";
chr14	StringTie	exon	43197889	43197937	1000	-	.	gene_id "MSTRG.56759"; transcript_id "MSTRG.56759.9"; exon_number "3";
chr14	StringTie	exon	43201330	43201428	1000	-	.	gene_id "MSTRG.56759"; transcript_id "MSTRG.56759.9"; exon_number "4";
chr1	StringTie	transcript	79715944	79718469	1000	-	.	gene_id "MSTRG.5676"; transcript_id "MSTRG.5676.1";
chr1	StringTie	exon	79715944	79716746	1000	-	.	gene_id "MSTRG.5676"; transcript_id "MSTRG.5676.1"; exon_number "1";
chr1	StringTie	exon	79718236	79718469	1000	-	.	gene_id "MSTRG.5676"; transcript_id "MSTRG.5676.1"; exon_number "2";
chr1	StringTie	transcript	79715944	79719026	1000	-	.	gene_id "MSTRG.5676"; transcript_id "MSTRG.5676.2";
chr1	StringTie	exon	79715944	79716746	1000	-	.	gene_id "MSTRG.5676"; transcript_id "MSTRG.5676.2"; exon_number "1";
chr1	StringTie	exon	79719003	79719026	1000	-	.	gene_id "MSTRG.5676"; transcript_id "MSTRG.5676.2"; exon_number "2";
chr14	StringTie	transcript	42927931	42931164	1000	+	.	gene_id "MSTRG.56760"; transcript_id "MSTRG.56760.1";
chr14	StringTie	exon	42927931	42928427	1000	+	.	gene_id "MSTRG.56760"; transcript_id "MSTRG.56760.1"; exon_number "1";
chr14	StringTie	exon	42930190	42931164	1000	+	.	gene_id "MSTRG.56760"; transcript_id "MSTRG.56760.1"; exon_number "2";
chr14	StringTie	transcript	42938895	43007860	1000	-	.	gene_id "MSTRG.56761"; transcript_id "MSTRG.56761.1";
chr14	StringTie	exon	42938895	42960675	1000	-	.	gene_id "MSTRG.56761"; transcript_id "MSTRG.56761.1"; exon_number "1";
chr14	StringTie	exon	42965807	42965866	1000	-	.	gene_id "MSTRG.56761"; transcript_id "MSTRG.56761.1"; exon_number "2";
chr14	StringTie	exon	42980365	42980422	1000	-	.	gene_id "MSTRG.56761"; transcript_id "MSTRG.56761.1"; exon_number "3";
chr14	StringTie	exon	43003463	43007860	1000	-	.	gene_id "MSTRG.56761"; transcript_id "MSTRG.56761.1"; exon_number "4";
chr14	StringTie	transcript	42943223	42997767	1000	-	.	gene_id "MSTRG.56761"; transcript_id "MSTRG.56761.10";
chr14	StringTie	exon	42943223	42948669	1000	-	.	gene_id "MSTRG.56761"; transcript_id "MSTRG.56761.10"; exon_number "1";
chr14	StringTie	exon	42960509	42960675	1000	-	.	gene_id "MSTRG.56761"; transcript_id "MSTRG.56761.10"; exon_number "2";
chr14	StringTie	exon	42965807	42965866	1000	-	.	gene_id "MSTRG.56761"; transcript_id "MSTRG.56761.10"; exon_number "3";
chr14	StringTie	exon	42980365	42980422	1000	-	.	gene_id "MSTRG.56761"; transcript_id "MSTRG.56761.10"; exon_number "4";
chr14	StringTie	exon	42996718	42997767	1000	-	.	gene_id "MSTRG.56761"; transcript_id "MSTRG.56761.10"; exon_number "5";
chr14	StringTie	transcript	42944004	42948677	1000	-	.	gene_id "MSTRG.56761"; transcript_id "MSTRG.56761.11";
chr14	StringTie	exon	42944004	42944406	1000	-	.	gene_id "MSTRG.56761"; transcript_id "MSTRG.56761.11"; exon_number "1";
chr14	StringTie	exon	42948579	42948677	1000	-	.	gene_id "MSTRG.56761"; transcript_id "MSTRG.56761.11"; exon_number "2";
chr14	StringTie	transcript	42952012	42989155	1000	-	.	gene_id "MSTRG.56761"; transcript_id "MSTRG.56761.12";
chr14	StringTie	exon	42952012	42952027	1000	-	.	gene_id "MSTRG.56761"; transcript_id "MSTRG.56761.12"; exon_number "1";
chr14	StringTie	exon	42960509	42960675	1000	-	.	gene_id "MSTRG.56761"; transcript_id "MSTRG.56761.12"; exon_number "2";
chr14	StringTie	exon	42965807	42965866	1000	-	.	gene_id "MSTRG.56761"; transcript_id "MSTRG.56761.12"; exon_number "3";
chr14	StringTie	exon	42980365	42980422	1000	-	.	gene_id "MSTRG.56761"; transcript_id "MSTRG.56761.12"; exon_number "4";
chr14	StringTie	exon	42984761	42984825	1000	-	.	gene_id "MSTRG.56761"; transcript_id "MSTRG.56761.12"; exon_number "5";
chr14	StringTie	exon	42989074	42989155	1000	-	.	gene_id "MSTRG.56761"; transcript_id "MSTRG.56761.12"; exon_number "6";
chr14	StringTie	transcript	42953775	42984855	1000	-	.	gene_id "MSTRG.56761"; transcript_id "MSTRG.56761.13";
chr14	StringTie	exon	42953775	42959776	1000	-	.	gene_id "MSTRG.56761"; transcript_id "MSTRG.56761.13"; exon_number "1";
chr14	StringTie	exon	42960509	42960675	1000	-	.	gene_id "MSTRG.56761"; transcript_id "MSTRG.56761.13"; exon_number "2";
chr14	StringTie	exon	42980365	42980422	1000	-	.	gene_id "MSTRG.56761"; transcript_id "MSTRG.56761.13"; exon_number "3";
chr14	StringTie	exon	42984797	42984855	1000	-	.	gene_id "MSTRG.56761"; transcript_id "MSTRG.56761.13"; exon_number "4";
chr14	StringTie	transcript	42953850	42966323	1000	-	.	gene_id "MSTRG.56761"; transcript_id "MSTRG.56761.14";
chr14	StringTie	exon	42953850	42960670	1000	-	.	gene_id "MSTRG.56761"; transcript_id "MSTRG.56761.14"; exon_number "1";
chr14	StringTie	exon	42965807	42966323	1000	-	.	gene_id "MSTRG.56761"; transcript_id "MSTRG.56761.14"; exon_number "2";
chr14	StringTie	transcript	42954229	42989158	1000	-	.	gene_id "MSTRG.56761"; transcript_id "MSTRG.56761.15";
chr14	StringTie	exon	42954229	42959776	1000	-	.	gene_id "MSTRG.56761"; transcript_id "MSTRG.56761.15"; exon_number "1";
chr14	StringTie	exon	42960509	42960675	1000	-	.	gene_id "MSTRG.56761"; transcript_id "MSTRG.56761.15"; exon_number "2";
chr14	StringTie	exon	42965807	42965866	1000	-	.	gene_id "MSTRG.56761"; transcript_id "MSTRG.56761.15"; exon_number "3";
chr14	StringTie	exon	42980365	42980422	1000	-	.	gene_id "MSTRG.56761"; transcript_id "MSTRG.56761.15"; exon_number "4";
chr14	StringTie	exon	42984761	42989158	1000	-	.	gene_id "MSTRG.56761"; transcript_id "MSTRG.56761.15"; exon_number "5";
chr14	StringTie	transcript	42959901	42984965	1000	-	.	gene_id "MSTRG.56761"; transcript_id "MSTRG.56761.16";
chr14	StringTie	exon	42959901	42960675	1000	-	.	gene_id "MSTRG.56761"; transcript_id "MSTRG.56761.16"; exon_number "1";
chr14	StringTie	exon	42965807	42965866	1000	-	.	gene_id "MSTRG.56761"; transcript_id "MSTRG.56761.16"; exon_number "2";
chr14	StringTie	exon	42980365	42981952	1000	-	.	gene_id "MSTRG.56761"; transcript_id "MSTRG.56761.16"; exon_number "3";
chr14	StringTie	exon	42984761	42984965	1000	-	.	gene_id "MSTRG.56761"; transcript_id "MSTRG.56761.16"; exon_number "4";
chr14	StringTie	transcript	42960280	43334254	1000	-	.	gene_id "MSTRG.56761"; transcript_id "MSTRG.56761.17";
chr14	StringTie	exon	42960280	42960675	1000	-	.	gene_id "MSTRG.56761"; transcript_id "MSTRG.56761.17"; exon_number "1";
chr14	StringTie	exon	42965807	42965866	1000	-	.	gene_id "MSTRG.56761"; transcript_id "MSTRG.56761.17"; exon_number "2";
chr14	StringTie	exon	42980365	42980388	1000	-	.	gene_id "MSTRG.56761"; transcript_id "MSTRG.56761.17"; exon_number "3";
chr14	StringTie	exon	43334192	43334254	1000	-	.	gene_id "MSTRG.56761"; transcript_id "MSTRG.56761.17"; exon_number "4";
chr14	StringTie	transcript	42960432	42983158	1000	-	.	gene_id "MSTRG.56761"; transcript_id "MSTRG.56761.18";
chr14	StringTie	exon	42960432	42960675	1000	-	.	gene_id "MSTRG.56761"; transcript_id "MSTRG.56761.18"; exon_number "1";
chr14	StringTie	exon	42965807	42965866	1000	-	.	gene_id "MSTRG.56761"; transcript_id "MSTRG.56761.18"; exon_number "2";
chr14	StringTie	exon	42980365	42980422	1000	-	.	gene_id "MSTRG.56761"; transcript_id "MSTRG.56761.18"; exon_number "3";
chr14	StringTie	exon	42983127	42983158	1000	-	.	gene_id "MSTRG.56761"; transcript_id "MSTRG.56761.18"; exon_number "4";
chr14	StringTie	transcript	42964371	42983437	1000	-	.	gene_id "MSTRG.56761"; transcript_id "MSTRG.56761.19";
chr14	StringTie	exon	42964371	42965351	1000	-	.	gene_id "MSTRG.56761"; transcript_id "MSTRG.56761.19"; exon_number "1";
chr14	StringTie	exon	42965807	42965866	1000	-	.	gene_id "MSTRG.56761"; transcript_id "MSTRG.56761.19"; exon_number "2";
chr14	StringTie	exon	42980365	42980422	1000	-	.	gene_id "MSTRG.56761"; transcript_id "MSTRG.56761.19"; exon_number "3";
chr14	StringTie	exon	42981772	42983437	1000	-	.	gene_id "MSTRG.56761"; transcript_id "MSTRG.56761.19"; exon_number "4";
chr14	StringTie	transcript	42938903	42989200	1000	-	.	gene_id "MSTRG.56761"; transcript_id "MSTRG.56761.2";
chr14	StringTie	exon	42938903	42950678	1000	-	.	gene_id "MSTRG.56761"; transcript_id "MSTRG.56761.2"; exon_number "1";
chr14	StringTie	exon	42960509	42960675	1000	-	.	gene_id "MSTRG.56761"; transcript_id "MSTRG.56761.2"; exon_number "2";
chr14	StringTie	exon	42965807	42965866	1000	-	.	gene_id "MSTRG.56761"; transcript_id "MSTRG.56761.2"; exon_number "3";
chr14	StringTie	exon	42980365	42980422	1000	-	.	gene_id "MSTRG.56761"; transcript_id "MSTRG.56761.2"; exon_number "4";
chr14	StringTie	exon	42989074	42989200	1000	-	.	gene_id "MSTRG.56761"; transcript_id "MSTRG.56761.2"; exon_number "5";
chr14	StringTie	transcript	42964412	42989204	1000	-	.	gene_id "MSTRG.56761"; transcript_id "MSTRG.56761.20";
chr14	StringTie	exon	42964412	42965351	1000	-	.	gene_id "MSTRG.56761"; transcript_id "MSTRG.56761.20"; exon_number "1";
chr14	StringTie	exon	42965807	42965866	1000	-	.	gene_id "MSTRG.56761"; transcript_id "MSTRG.56761.20"; exon_number "2";
chr14	StringTie	exon	42980365	42980422	1000	-	.	gene_id "MSTRG.56761"; transcript_id "MSTRG.56761.20"; exon_number "3";
chr14	StringTie	exon	42984761	42989204	1000	-	.	gene_id "MSTRG.56761"; transcript_id "MSTRG.56761.20"; exon_number "4";
chr14	StringTie	transcript	42964500	42989154	1000	-	.	gene_id "MSTRG.56761"; transcript_id "MSTRG.56761.21";
chr14	StringTie	exon	42964500	42965351	1000	-	.	gene_id "MSTRG.56761"; transcript_id "MSTRG.56761.21"; exon_number "1";
chr14	StringTie	exon	42965807	42965866	1000	-	.	gene_id "MSTRG.56761"; transcript_id "MSTRG.56761.21"; exon_number "2";
chr14	StringTie	exon	42980365	42980422	1000	-	.	gene_id "MSTRG.56761"; transcript_id "MSTRG.56761.21"; exon_number "3";
chr14	StringTie	exon	42989074	42989154	1000	-	.	gene_id "MSTRG.56761"; transcript_id "MSTRG.56761.21"; exon_number "4";
chr14	StringTie	transcript	42974861	42983737	1000	-	.	gene_id "MSTRG.56761"; transcript_id "MSTRG.56761.22";
chr14	StringTie	exon	42974861	42977488	1000	-	.	gene_id "MSTRG.56761"; transcript_id "MSTRG.56761.22"; exon_number "1";
chr14	StringTie	exon	42980365	42983737	1000	-	.	gene_id "MSTRG.56761"; transcript_id "MSTRG.56761.22"; exon_number "2";
chr14	StringTie	transcript	43314167	43349653	1000	-	.	gene_id "MSTRG.56761"; transcript_id "MSTRG.56761.23";
chr14	StringTie	exon	43314167	43314694	1000	-	.	gene_id "MSTRG.56761"; transcript_id "MSTRG.56761.23"; exon_number "1";
chr14	StringTie	exon	43334192	43334250	1000	-	.	gene_id "MSTRG.56761"; transcript_id "MSTRG.56761.23"; exon_number "2";
chr14	StringTie	exon	43345164	43349653	1000	-	.	gene_id "MSTRG.56761"; transcript_id "MSTRG.56761.23"; exon_number "3";
chr14	StringTie	transcript	43320571	43335266	1000	-	.	gene_id "MSTRG.56761"; transcript_id "MSTRG.56761.24";
chr14	StringTie	exon	43320571	43324372	1000	-	.	gene_id "MSTRG.56761"; transcript_id "MSTRG.56761.24"; exon_number "1";
chr14	StringTie	exon	43334192	43334250	1000	-	.	gene_id "MSTRG.56761"; transcript_id "MSTRG.56761.24"; exon_number "2";
chr14	StringTie	exon	43334953	43335266	1000	-	.	gene_id "MSTRG.56761"; transcript_id "MSTRG.56761.24"; exon_number "3";
chr14	StringTie	transcript	43327081	43334304	1000	-	.	gene_id "MSTRG.56761"; transcript_id "MSTRG.56761.25";
chr14	StringTie	exon	43327081	43330340	1000	-	.	gene_id "MSTRG.56761"; transcript_id "MSTRG.56761.25"; exon_number "1";
chr14	StringTie	exon	43334192	43334304	1000	-	.	gene_id "MSTRG.56761"; transcript_id "MSTRG.56761.25"; exon_number "2";
chr14	StringTie	transcript	43329211	43334251	1000	-	.	gene_id "MSTRG.56761"; transcript_id "MSTRG.56761.26";
chr14	StringTie	exon	43329211	43329597	1000	-	.	gene_id "MSTRG.56761"; transcript_id "MSTRG.56761.26"; exon_number "1";
chr14	StringTie	exon	43334192	43334251	1000	-	.	gene_id "MSTRG.56761"; transcript_id "MSTRG.56761.26"; exon_number "2";
chr14	StringTie	transcript	43332322	43334250	1000	-	.	gene_id "MSTRG.56761"; transcript_id "MSTRG.56761.27";
chr14	StringTie	exon	43332322	43332743	1000	-	.	gene_id "MSTRG.56761"; transcript_id "MSTRG.56761.27"; exon_number "1";
chr14	StringTie	exon	43334192	43334250	1000	-	.	gene_id "MSTRG.56761"; transcript_id "MSTRG.56761.27"; exon_number "2";
chr14	StringTie	transcript	43332431	43352287	1000	-	.	gene_id "MSTRG.56761"; transcript_id "MSTRG.56761.28";
chr14	StringTie	exon	43332431	43332759	1000	-	.	gene_id "MSTRG.56761"; transcript_id "MSTRG.56761.28"; exon_number "1";
chr14	StringTie	exon	43334192	43334250	1000	-	.	gene_id "MSTRG.56761"; transcript_id "MSTRG.56761.28"; exon_number "2";
chr14	StringTie	exon	43351447	43352287	1000	-	.	gene_id "MSTRG.56761"; transcript_id "MSTRG.56761.28"; exon_number "3";
chr14	StringTie	transcript	43332563	43334250	1000	-	.	gene_id "MSTRG.56761"; transcript_id "MSTRG.56761.29";
chr14	StringTie	exon	43332563	43332710	1000	-	.	gene_id "MSTRG.56761"; transcript_id "MSTRG.56761.29"; exon_number "1";
chr14	StringTie	exon	43334192	43334250	1000	-	.	gene_id "MSTRG.56761"; transcript_id "MSTRG.56761.29"; exon_number "2";
chr14	StringTie	transcript	42938903	43009949	1000	-	.	gene_id "MSTRG.56761"; transcript_id "MSTRG.56761.3";
chr14	StringTie	exon	42938903	42959776	1000	-	.	gene_id "MSTRG.56761"; transcript_id "MSTRG.56761.3"; exon_number "1";
chr14	StringTie	exon	42960509	42960675	1000	-	.	gene_id "MSTRG.56761"; transcript_id "MSTRG.56761.3"; exon_number "2";
chr14	StringTie	exon	42965807	42965866	1000	-	.	gene_id "MSTRG.56761"; transcript_id "MSTRG.56761.3"; exon_number "3";
chr14	StringTie	exon	42980365	42980422	1000	-	.	gene_id "MSTRG.56761"; transcript_id "MSTRG.56761.3"; exon_number "4";
chr14	StringTie	exon	43003463	43009949	1000	-	.	gene_id "MSTRG.56761"; transcript_id "MSTRG.56761.3"; exon_number "5";
chr14	StringTie	transcript	42940838	42989201	1000	-	.	gene_id "MSTRG.56761"; transcript_id "MSTRG.56761.4";
chr14	StringTie	exon	42940838	42944421	1000	-	.	gene_id "MSTRG.56761"; transcript_id "MSTRG.56761.4"; exon_number "1";
chr14	StringTie	exon	42960509	42960675	1000	-	.	gene_id "MSTRG.56761"; transcript_id "MSTRG.56761.4"; exon_number "2";
chr14	StringTie	exon	42965807	42965866	1000	-	.	gene_id "MSTRG.56761"; transcript_id "MSTRG.56761.4"; exon_number "3";
chr14	StringTie	exon	42980365	42980422	1000	-	.	gene_id "MSTRG.56761"; transcript_id "MSTRG.56761.4"; exon_number "4";
chr14	StringTie	exon	42984761	42989201	1000	-	.	gene_id "MSTRG.56761"; transcript_id "MSTRG.56761.4"; exon_number "5";
chr14	StringTie	transcript	42940863	42989185	1000	-	.	gene_id "MSTRG.56761"; transcript_id "MSTRG.56761.5";
chr14	StringTie	exon	42940863	42948669	1000	-	.	gene_id "MSTRG.56761"; transcript_id "MSTRG.56761.5"; exon_number "1";
chr14	StringTie	exon	42960509	42960675	1000	-	.	gene_id "MSTRG.56761"; transcript_id "MSTRG.56761.5"; exon_number "2";
chr14	StringTie	exon	42965807	42965866	1000	-	.	gene_id "MSTRG.56761"; transcript_id "MSTRG.56761.5"; exon_number "3";
chr14	StringTie	exon	42980365	42980422	1000	-	.	gene_id "MSTRG.56761"; transcript_id "MSTRG.56761.5"; exon_number "4";
chr14	StringTie	exon	42981772	42989185	1000	-	.	gene_id "MSTRG.56761"; transcript_id "MSTRG.56761.5"; exon_number "5";
chr14	StringTie	transcript	42942824	42985469	1000	-	.	gene_id "MSTRG.56761"; transcript_id "MSTRG.56761.6";
chr14	StringTie	exon	42942824	42959776	1000	-	.	gene_id "MSTRG.56761"; transcript_id "MSTRG.56761.6"; exon_number "1";
chr14	StringTie	exon	42960509	42960675	1000	-	.	gene_id "MSTRG.56761"; transcript_id "MSTRG.56761.6"; exon_number "2";
chr14	StringTie	exon	42965807	42965866	1000	-	.	gene_id "MSTRG.56761"; transcript_id "MSTRG.56761.6"; exon_number "3";
chr14	StringTie	exon	42980365	42980422	1000	-	.	gene_id "MSTRG.56761"; transcript_id "MSTRG.56761.6"; exon_number "4";
chr14	StringTie	exon	42984797	42985469	1000	-	.	gene_id "MSTRG.56761"; transcript_id "MSTRG.56761.6"; exon_number "5";
chr14	StringTie	transcript	42943041	43003580	1000	-	.	gene_id "MSTRG.56761"; transcript_id "MSTRG.56761.7";
chr14	StringTie	exon	42943041	42944421	1000	-	.	gene_id "MSTRG.56761"; transcript_id "MSTRG.56761.7"; exon_number "1";
chr14	StringTie	exon	42960509	42960675	1000	-	.	gene_id "MSTRG.56761"; transcript_id "MSTRG.56761.7"; exon_number "2";
chr14	StringTie	exon	42965807	42965866	1000	-	.	gene_id "MSTRG.56761"; transcript_id "MSTRG.56761.7"; exon_number "3";
chr14	StringTie	exon	42980365	42980422	1000	-	.	gene_id "MSTRG.56761"; transcript_id "MSTRG.56761.7"; exon_number "4";
chr14	StringTie	exon	43003463	43003580	1000	-	.	gene_id "MSTRG.56761"; transcript_id "MSTRG.56761.7"; exon_number "5";
chr14	StringTie	transcript	42943105	43003575	1000	-	.	gene_id "MSTRG.56761"; transcript_id "MSTRG.56761.8";
chr14	StringTie	exon	42943105	42944421	1000	-	.	gene_id "MSTRG.56761"; transcript_id "MSTRG.56761.8"; exon_number "1";
chr14	StringTie	exon	42960509	42960675	1000	-	.	gene_id "MSTRG.56761"; transcript_id "MSTRG.56761.8"; exon_number "2";
chr14	StringTie	exon	42980365	42980422	1000	-	.	gene_id "MSTRG.56761"; transcript_id "MSTRG.56761.8"; exon_number "3";
chr14	StringTie	exon	43003463	43003575	1000	-	.	gene_id "MSTRG.56761"; transcript_id "MSTRG.56761.8"; exon_number "4";
chr14	StringTie	transcript	42943110	42996741	1000	-	.	gene_id "MSTRG.56761"; transcript_id "MSTRG.56761.9";
chr14	StringTie	exon	42943110	42965351	1000	-	.	gene_id "MSTRG.56761"; transcript_id "MSTRG.56761.9"; exon_number "1";
chr14	StringTie	exon	42965807	42965866	1000	-	.	gene_id "MSTRG.56761"; transcript_id "MSTRG.56761.9"; exon_number "2";
chr14	StringTie	exon	42980365	42980422	1000	-	.	gene_id "MSTRG.56761"; transcript_id "MSTRG.56761.9"; exon_number "3";
chr14	StringTie	exon	42996623	42996741	1000	-	.	gene_id "MSTRG.56761"; transcript_id "MSTRG.56761.9"; exon_number "4";
chr14	StringTie	transcript	42989201	42989483	1000	+	.	gene_id "MSTRG.56762"; transcript_id "ENST00000554223"; gene_name "RP11-16O13.1"; ref_gene_id "ENSG00000259047";
chr14	StringTie	exon	42989201	42989483	1000	+	.	gene_id "MSTRG.56762"; transcript_id "ENST00000554223"; exon_number "1"; gene_name "RP11-16O13.1"; ref_gene_id "ENSG00000259047";
chr14	StringTie	transcript	42975412	43025089	1000	+	.	gene_id "MSTRG.56762"; transcript_id "MSTRG.56762.1";
chr14	StringTie	exon	42975412	42975598	1000	+	.	gene_id "MSTRG.56762"; transcript_id "MSTRG.56762.1"; exon_number "1";
chr14	StringTie	exon	42981637	42981678	1000	+	.	gene_id "MSTRG.56762"; transcript_id "MSTRG.56762.1"; exon_number "2";
chr14	StringTie	exon	42994018	42994074	1000	+	.	gene_id "MSTRG.56762"; transcript_id "MSTRG.56762.1"; exon_number "3";
chr14	StringTie	exon	43020221	43025089	1000	+	.	gene_id "MSTRG.56762"; transcript_id "MSTRG.56762.1"; exon_number "4";
chr14	StringTie	transcript	42980476	42990244	1000	+	.	gene_id "MSTRG.56762"; transcript_id "MSTRG.56762.2";
chr14	StringTie	exon	42980476	42984315	1000	+	.	gene_id "MSTRG.56762"; transcript_id "MSTRG.56762.2"; exon_number "1";
chr14	StringTie	exon	42984351	42990244	1000	+	.	gene_id "MSTRG.56762"; transcript_id "MSTRG.56762.2"; exon_number "2";
chr14	StringTie	transcript	43026063	43078794	1000	+	.	gene_id "MSTRG.56763"; transcript_id "MSTRG.56763.1";
chr14	StringTie	exon	43026063	43026518	1000	+	.	gene_id "MSTRG.56763"; transcript_id "MSTRG.56763.1"; exon_number "1";
chr14	StringTie	exon	43038650	43038907	1000	+	.	gene_id "MSTRG.56763"; transcript_id "MSTRG.56763.1"; exon_number "2";
chr14	StringTie	exon	43062276	43078794	1000	+	.	gene_id "MSTRG.56763"; transcript_id "MSTRG.56763.1"; exon_number "3";
chr14	StringTie	transcript	43026284	43028847	1000	+	.	gene_id "MSTRG.56763"; transcript_id "MSTRG.56763.2";
chr14	StringTie	exon	43026284	43026518	1000	+	.	gene_id "MSTRG.56763"; transcript_id "MSTRG.56763.2"; exon_number "1";
chr14	StringTie	exon	43026934	43028847	1000	+	.	gene_id "MSTRG.56763"; transcript_id "MSTRG.56763.2"; exon_number "2";
chr14	StringTie	transcript	43026284	43054759	1000	+	.	gene_id "MSTRG.56763"; transcript_id "MSTRG.56763.3";
chr14	StringTie	exon	43026284	43026518	1000	+	.	gene_id "MSTRG.56763"; transcript_id "MSTRG.56763.3"; exon_number "1";
chr14	StringTie	exon	43038650	43038907	1000	+	.	gene_id "MSTRG.56763"; transcript_id "MSTRG.56763.3"; exon_number "2";
chr14	StringTie	exon	43051897	43054759	1000	+	.	gene_id "MSTRG.56763"; transcript_id "MSTRG.56763.3"; exon_number "3";
chr14	StringTie	transcript	43029706	43045986	1000	+	.	gene_id "MSTRG.56763"; transcript_id "MSTRG.56763.4";
chr14	StringTie	exon	43029706	43030595	1000	+	.	gene_id "MSTRG.56763"; transcript_id "MSTRG.56763.4"; exon_number "1";
chr14	StringTie	exon	43038650	43045986	1000	+	.	gene_id "MSTRG.56763"; transcript_id "MSTRG.56763.4"; exon_number "2";
chr14	StringTie	transcript	43036835	43038958	1000	+	.	gene_id "MSTRG.56763"; transcript_id "MSTRG.56763.5";
chr14	StringTie	exon	43036835	43036965	1000	+	.	gene_id "MSTRG.56763"; transcript_id "MSTRG.56763.5"; exon_number "1";
chr14	StringTie	exon	43038650	43038958	1000	+	.	gene_id "MSTRG.56763"; transcript_id "MSTRG.56763.5"; exon_number "2";
chr14	StringTie	transcript	43054844	43078794	1000	-	.	gene_id "MSTRG.56764"; transcript_id "MSTRG.56764.1";
chr14	StringTie	exon	43054844	43056243	1000	-	.	gene_id "MSTRG.56764"; transcript_id "MSTRG.56764.1"; exon_number "1";
chr14	StringTie	exon	43060306	43078794	1000	-	.	gene_id "MSTRG.56764"; transcript_id "MSTRG.56764.1"; exon_number "2";
chr14	StringTie	transcript	43141566	43145658	1000	-	.	gene_id "MSTRG.56765"; transcript_id "MSTRG.56765.1";
chr14	StringTie	exon	43141566	43144821	1000	-	.	gene_id "MSTRG.56765"; transcript_id "MSTRG.56765.1"; exon_number "1";
chr14	StringTie	exon	43144930	43145658	1000	-	.	gene_id "MSTRG.56765"; transcript_id "MSTRG.56765.1"; exon_number "2";
chr14	StringTie	transcript	43144999	43170663	1000	+	.	gene_id "MSTRG.56766"; transcript_id "MSTRG.56766.1";
chr14	StringTie	exon	43144999	43145027	1000	+	.	gene_id "MSTRG.56766"; transcript_id "MSTRG.56766.1"; exon_number "1";
chr14	StringTie	exon	43151290	43170663	1000	+	.	gene_id "MSTRG.56766"; transcript_id "MSTRG.56766.1"; exon_number "2";
chr14	StringTie	transcript	43207303	43207529	1000	.	.	gene_id "MSTRG.56767"; transcript_id "MSTRG.56767.1";
chr14	StringTie	exon	43207303	43207529	1000	.	.	gene_id "MSTRG.56767"; transcript_id "MSTRG.56767.1"; exon_number "1";
chr14	StringTie	transcript	43212083	43212292	1000	.	.	gene_id "MSTRG.56768"; transcript_id "MSTRG.56768.1";
chr14	StringTie	exon	43212083	43212292	1000	.	.	gene_id "MSTRG.56768"; transcript_id "MSTRG.56768.1"; exon_number "1";
chr14	StringTie	transcript	43225069	43227229	1000	.	.	gene_id "MSTRG.56769"; transcript_id "MSTRG.56769.1";
chr14	StringTie	exon	43225069	43227229	1000	.	.	gene_id "MSTRG.56769"; transcript_id "MSTRG.56769.1"; exon_number "1";
chr1	StringTie	transcript	79727979	79730015	1000	.	.	gene_id "MSTRG.5677"; transcript_id "MSTRG.5677.1";
chr1	StringTie	exon	79727979	79730015	1000	.	.	gene_id "MSTRG.5677"; transcript_id "MSTRG.5677.1"; exon_number "1";
chr14	StringTie	transcript	43228883	43229831	1000	.	.	gene_id "MSTRG.56770"; transcript_id "MSTRG.56770.1";
chr14	StringTie	exon	43228883	43229831	1000	.	.	gene_id "MSTRG.56770"; transcript_id "MSTRG.56770.1"; exon_number "1";
chr14	StringTie	transcript	43233910	43234180	1000	.	.	gene_id "MSTRG.56771"; transcript_id "MSTRG.56771.1";
chr14	StringTie	exon	43233910	43234180	1000	.	.	gene_id "MSTRG.56771"; transcript_id "MSTRG.56771.1"; exon_number "1";
chr14	StringTie	transcript	43242552	43243153	1000	.	.	gene_id "MSTRG.56772"; transcript_id "MSTRG.56772.1";
chr14	StringTie	exon	43242552	43243153	1000	.	.	gene_id "MSTRG.56772"; transcript_id "MSTRG.56772.1"; exon_number "1";
chr14	StringTie	transcript	43246078	43246663	1000	.	.	gene_id "MSTRG.56773"; transcript_id "MSTRG.56773.1";
chr14	StringTie	exon	43246078	43246663	1000	.	.	gene_id "MSTRG.56773"; transcript_id "MSTRG.56773.1"; exon_number "1";
chr14	StringTie	transcript	43247007	43252963	1000	.	.	gene_id "MSTRG.56774"; transcript_id "MSTRG.56774.1";
chr14	StringTie	exon	43247007	43252963	1000	.	.	gene_id "MSTRG.56774"; transcript_id "MSTRG.56774.1"; exon_number "1";
chr14	StringTie	transcript	43274824	43275697	1000	+	.	gene_id "MSTRG.56775"; transcript_id "ENST00000554689"; gene_name "RP11-88E18.1"; ref_gene_id "ENSG00000258406";
chr14	StringTie	exon	43274824	43275697	1000	+	.	gene_id "MSTRG.56775"; transcript_id "ENST00000554689"; exon_number "1"; gene_name "RP11-88E18.1"; ref_gene_id "ENSG00000258406";
chr14	StringTie	transcript	43280303	43282143	1000	.	.	gene_id "MSTRG.56776"; transcript_id "MSTRG.56776.1";
chr14	StringTie	exon	43280303	43282143	1000	.	.	gene_id "MSTRG.56776"; transcript_id "MSTRG.56776.1"; exon_number "1";
chr14	StringTie	transcript	43284832	43285155	1000	.	.	gene_id "MSTRG.56777"; transcript_id "MSTRG.56777.1";
chr14	StringTie	exon	43284832	43285155	1000	.	.	gene_id "MSTRG.56777"; transcript_id "MSTRG.56777.1"; exon_number "1";
chr14	StringTie	transcript	43296900	43298166	1000	.	.	gene_id "MSTRG.56778"; transcript_id "MSTRG.56778.1";
chr14	StringTie	exon	43296900	43298166	1000	.	.	gene_id "MSTRG.56778"; transcript_id "MSTRG.56778.1"; exon_number "1";
chr14	StringTie	transcript	43300263	43300595	1000	+	.	gene_id "MSTRG.56779"; transcript_id "ENST00000554987"; gene_name "HNRNPUP1"; ref_gene_id "ENSG00000259051";
chr14	StringTie	exon	43300263	43300595	1000	+	.	gene_id "MSTRG.56779"; transcript_id "ENST00000554987"; exon_number "1"; gene_name "HNRNPUP1"; ref_gene_id "ENSG00000259051";
chr1	StringTie	transcript	79739584	79739994	1000	.	.	gene_id "MSTRG.5678"; transcript_id "MSTRG.5678.1";
chr1	StringTie	exon	79739584	79739994	1000	.	.	gene_id "MSTRG.5678"; transcript_id "MSTRG.5678.1"; exon_number "1";
chr14	StringTie	transcript	43300605	43301281	1000	+	.	gene_id "MSTRG.56780"; transcript_id "MSTRG.56780.1";
chr14	StringTie	exon	43300605	43301281	1000	+	.	gene_id "MSTRG.56780"; transcript_id "MSTRG.56780.1"; exon_number "1";
chr14	StringTie	transcript	43308534	43316007	1000	+	.	gene_id "MSTRG.56781"; transcript_id "MSTRG.56781.1";
chr14	StringTie	exon	43308534	43308842	1000	+	.	gene_id "MSTRG.56781"; transcript_id "MSTRG.56781.1"; exon_number "1";
chr14	StringTie	exon	43312732	43312854	1000	+	.	gene_id "MSTRG.56781"; transcript_id "MSTRG.56781.1"; exon_number "2";
chr14	StringTie	exon	43314425	43316007	1000	+	.	gene_id "MSTRG.56781"; transcript_id "MSTRG.56781.1"; exon_number "3";
chr14	StringTie	transcript	43309778	43315985	1000	+	.	gene_id "MSTRG.56781"; transcript_id "MSTRG.56781.2";
chr14	StringTie	exon	43309778	43312322	1000	+	.	gene_id "MSTRG.56781"; transcript_id "MSTRG.56781.2"; exon_number "1";
chr14	StringTie	exon	43312732	43312854	1000	+	.	gene_id "MSTRG.56781"; transcript_id "MSTRG.56781.2"; exon_number "2";
chr14	StringTie	exon	43314425	43315985	1000	+	.	gene_id "MSTRG.56781"; transcript_id "MSTRG.56781.2"; exon_number "3";
chr14	StringTie	transcript	43352877	43370904	1000	-	.	gene_id "MSTRG.56782"; transcript_id "MSTRG.56782.1";
chr14	StringTie	exon	43352877	43353278	1000	-	.	gene_id "MSTRG.56782"; transcript_id "MSTRG.56782.1"; exon_number "1";
chr14	StringTie	exon	43370246	43370904	1000	-	.	gene_id "MSTRG.56782"; transcript_id "MSTRG.56782.1"; exon_number "2";
chr14	StringTie	transcript	43358899	43370681	1000	-	.	gene_id "MSTRG.56782"; transcript_id "MSTRG.56782.2";
chr14	StringTie	exon	43358899	43360132	1000	-	.	gene_id "MSTRG.56782"; transcript_id "MSTRG.56782.2"; exon_number "1";
chr14	StringTie	exon	43370246	43370681	1000	-	.	gene_id "MSTRG.56782"; transcript_id "MSTRG.56782.2"; exon_number "2";
chr14	StringTie	transcript	43364885	43372006	1000	-	.	gene_id "MSTRG.56782"; transcript_id "MSTRG.56782.3";
chr14	StringTie	exon	43364885	43368322	1000	-	.	gene_id "MSTRG.56782"; transcript_id "MSTRG.56782.3"; exon_number "1";
chr14	StringTie	exon	43370246	43372006	1000	-	.	gene_id "MSTRG.56782"; transcript_id "MSTRG.56782.3"; exon_number "2";
chr14	StringTie	transcript	43370247	43370677	1000	-	.	gene_id "MSTRG.56782"; transcript_id "MSTRG.56782.4";
chr14	StringTie	exon	43370247	43370380	1000	-	.	gene_id "MSTRG.56782"; transcript_id "MSTRG.56782.4"; exon_number "1";
chr14	StringTie	exon	43370612	43370677	1000	-	.	gene_id "MSTRG.56782"; transcript_id "MSTRG.56782.4"; exon_number "2";
chr14	StringTie	transcript	43372654	43376988	1000	.	.	gene_id "MSTRG.56783"; transcript_id "MSTRG.56783.1";
chr14	StringTie	exon	43372654	43376988	1000	.	.	gene_id "MSTRG.56783"; transcript_id "MSTRG.56783.1"; exon_number "1";
chr14	StringTie	transcript	43379183	43379428	1000	.	.	gene_id "MSTRG.56784"; transcript_id "MSTRG.56784.1";
chr14	StringTie	exon	43379183	43379428	1000	.	.	gene_id "MSTRG.56784"; transcript_id "MSTRG.56784.1"; exon_number "1";
chr14	StringTie	transcript	43379925	43383482	1000	.	.	gene_id "MSTRG.56785"; transcript_id "MSTRG.56785.1";
chr14	StringTie	exon	43379925	43383482	1000	.	.	gene_id "MSTRG.56785"; transcript_id "MSTRG.56785.1"; exon_number "1";
chr14	StringTie	transcript	43384775	43385070	1000	.	.	gene_id "MSTRG.56786"; transcript_id "MSTRG.56786.1";
chr14	StringTie	exon	43384775	43385070	1000	.	.	gene_id "MSTRG.56786"; transcript_id "MSTRG.56786.1"; exon_number "1";
chr14	StringTie	transcript	43386153	43386769	1000	.	.	gene_id "MSTRG.56787"; transcript_id "MSTRG.56787.1";
chr14	StringTie	exon	43386153	43386769	1000	.	.	gene_id "MSTRG.56787"; transcript_id "MSTRG.56787.1"; exon_number "1";
chr14	StringTie	transcript	43387307	43388158	1000	-	.	gene_id "MSTRG.56788"; transcript_id "MSTRG.56788.1";
chr14	StringTie	exon	43387307	43388158	1000	-	.	gene_id "MSTRG.56788"; transcript_id "MSTRG.56788.1"; exon_number "1";
chr14	StringTie	transcript	43389427	43389717	1000	.	.	gene_id "MSTRG.56789"; transcript_id "MSTRG.56789.1";
chr14	StringTie	exon	43389427	43389717	1000	.	.	gene_id "MSTRG.56789"; transcript_id "MSTRG.56789.1"; exon_number "1";
chr1	StringTie	transcript	79742177	79759279	1000	+	.	gene_id "MSTRG.5679"; transcript_id "MSTRG.5679.1";
chr1	StringTie	exon	79742177	79742216	1000	+	.	gene_id "MSTRG.5679"; transcript_id "MSTRG.5679.1"; exon_number "1";
chr1	StringTie	exon	79754200	79759279	1000	+	.	gene_id "MSTRG.5679"; transcript_id "MSTRG.5679.1"; exon_number "2";
chr14	StringTie	transcript	43390729	43393068	1000	.	.	gene_id "MSTRG.56790"; transcript_id "MSTRG.56790.1";
chr14	StringTie	exon	43390729	43393068	1000	.	.	gene_id "MSTRG.56790"; transcript_id "MSTRG.56790.1"; exon_number "1";
chr14	StringTie	transcript	43394521	43394853	1000	.	.	gene_id "MSTRG.56791"; transcript_id "MSTRG.56791.1";
chr14	StringTie	exon	43394521	43394853	1000	.	.	gene_id "MSTRG.56791"; transcript_id "MSTRG.56791.1"; exon_number "1";
chr14	StringTie	transcript	43398482	43398689	1000	.	.	gene_id "MSTRG.56792"; transcript_id "MSTRG.56792.1";
chr14	StringTie	exon	43398482	43398689	1000	.	.	gene_id "MSTRG.56792"; transcript_id "MSTRG.56792.1"; exon_number "1";
chr14	StringTie	transcript	43401857	43402109	1000	.	.	gene_id "MSTRG.56793"; transcript_id "MSTRG.56793.1";
chr14	StringTie	exon	43401857	43402109	1000	.	.	gene_id "MSTRG.56793"; transcript_id "MSTRG.56793.1"; exon_number "1";
chr14	StringTie	transcript	43406737	43407752	1000	.	.	gene_id "MSTRG.56794"; transcript_id "MSTRG.56794.1";
chr14	StringTie	exon	43406737	43407752	1000	.	.	gene_id "MSTRG.56794"; transcript_id "MSTRG.56794.1"; exon_number "1";
chr14	StringTie	transcript	43409896	43410543	1000	.	.	gene_id "MSTRG.56795"; transcript_id "MSTRG.56795.1";
chr14	StringTie	exon	43409896	43410543	1000	.	.	gene_id "MSTRG.56795"; transcript_id "MSTRG.56795.1"; exon_number "1";
chr14	StringTie	transcript	43412808	43413983	1000	.	.	gene_id "MSTRG.56796"; transcript_id "MSTRG.56796.1";
chr14	StringTie	exon	43412808	43413983	1000	.	.	gene_id "MSTRG.56796"; transcript_id "MSTRG.56796.1"; exon_number "1";
chr14	StringTie	transcript	43414949	43419350	1000	-	.	gene_id "MSTRG.56797"; transcript_id "MSTRG.56797.1";
chr14	StringTie	exon	43414949	43419350	1000	-	.	gene_id "MSTRG.56797"; transcript_id "MSTRG.56797.1"; exon_number "1";
chr14	StringTie	transcript	43414994	43418629	1000	-	.	gene_id "MSTRG.56797"; transcript_id "MSTRG.56797.2";
chr14	StringTie	exon	43414994	43417273	1000	-	.	gene_id "MSTRG.56797"; transcript_id "MSTRG.56797.2"; exon_number "1";
chr14	StringTie	exon	43418321	43418629	1000	-	.	gene_id "MSTRG.56797"; transcript_id "MSTRG.56797.2"; exon_number "2";
chr14	StringTie	transcript	43414994	43418629	1000	-	.	gene_id "MSTRG.56797"; transcript_id "MSTRG.56797.3";
chr14	StringTie	exon	43414994	43417685	1000	-	.	gene_id "MSTRG.56797"; transcript_id "MSTRG.56797.3"; exon_number "1";
chr14	StringTie	exon	43418321	43418629	1000	-	.	gene_id "MSTRG.56797"; transcript_id "MSTRG.56797.3"; exon_number "2";
chr14	StringTie	transcript	43421408	43423060	1000	.	.	gene_id "MSTRG.56798"; transcript_id "MSTRG.56798.1";
chr14	StringTie	exon	43421408	43423060	1000	.	.	gene_id "MSTRG.56798"; transcript_id "MSTRG.56798.1"; exon_number "1";
chr14	StringTie	transcript	43423776	43423986	1000	.	.	gene_id "MSTRG.56799"; transcript_id "MSTRG.56799.1";
chr14	StringTie	exon	43423776	43423986	1000	.	.	gene_id "MSTRG.56799"; transcript_id "MSTRG.56799.1"; exon_number "1";
chr1	StringTie	transcript	7502333	7515480	1000	-	.	gene_id "MSTRG.568"; transcript_id "MSTRG.568.1";
chr1	StringTie	exon	7502333	7508095	1000	-	.	gene_id "MSTRG.568"; transcript_id "MSTRG.568.1"; exon_number "1";
chr1	StringTie	exon	7509083	7509153	1000	-	.	gene_id "MSTRG.568"; transcript_id "MSTRG.568.1"; exon_number "2";
chr1	StringTie	exon	7515250	7515480	1000	-	.	gene_id "MSTRG.568"; transcript_id "MSTRG.568.1"; exon_number "3";
chr1	StringTie	transcript	79751563	79751987	1000	.	.	gene_id "MSTRG.5680"; transcript_id "MSTRG.5680.1";
chr1	StringTie	exon	79751563	79751987	1000	.	.	gene_id "MSTRG.5680"; transcript_id "MSTRG.5680.1"; exon_number "1";
chr14	StringTie	transcript	43426062	43426263	1000	.	.	gene_id "MSTRG.56800"; transcript_id "MSTRG.56800.1";
chr14	StringTie	exon	43426062	43426263	1000	.	.	gene_id "MSTRG.56800"; transcript_id "MSTRG.56800.1"; exon_number "1";
chr14	StringTie	transcript	43429252	43429830	1000	.	.	gene_id "MSTRG.56801"; transcript_id "MSTRG.56801.1";
chr14	StringTie	exon	43429252	43429830	1000	.	.	gene_id "MSTRG.56801"; transcript_id "MSTRG.56801.1"; exon_number "1";
chr14	StringTie	transcript	43431619	43432557	1000	.	.	gene_id "MSTRG.56802"; transcript_id "MSTRG.56802.1";
chr14	StringTie	exon	43431619	43432557	1000	.	.	gene_id "MSTRG.56802"; transcript_id "MSTRG.56802.1"; exon_number "1";
chr14	StringTie	transcript	43433626	43433936	1000	.	.	gene_id "MSTRG.56803"; transcript_id "MSTRG.56803.1";
chr14	StringTie	exon	43433626	43433936	1000	.	.	gene_id "MSTRG.56803"; transcript_id "MSTRG.56803.1"; exon_number "1";
chr14	StringTie	transcript	43435856	43448018	1000	-	.	gene_id "MSTRG.56804"; transcript_id "MSTRG.56804.1";
chr14	StringTie	exon	43435856	43448018	1000	-	.	gene_id "MSTRG.56804"; transcript_id "MSTRG.56804.1"; exon_number "1";
chr14	StringTie	transcript	43448868	43449316	1000	.	.	gene_id "MSTRG.56805"; transcript_id "MSTRG.56805.1";
chr14	StringTie	exon	43448868	43449316	1000	.	.	gene_id "MSTRG.56805"; transcript_id "MSTRG.56805.1"; exon_number "1";
chr14	StringTie	transcript	43451498	43451738	1000	.	.	gene_id "MSTRG.56806"; transcript_id "MSTRG.56806.1";
chr14	StringTie	exon	43451498	43451738	1000	.	.	gene_id "MSTRG.56806"; transcript_id "MSTRG.56806.1"; exon_number "1";
chr14	StringTie	transcript	43453282	43455450	1000	.	.	gene_id "MSTRG.56807"; transcript_id "MSTRG.56807.1";
chr14	StringTie	exon	43453282	43455450	1000	.	.	gene_id "MSTRG.56807"; transcript_id "MSTRG.56807.1"; exon_number "1";
chr14	StringTie	transcript	43460753	43460993	1000	.	.	gene_id "MSTRG.56808"; transcript_id "MSTRG.56808.1";
chr14	StringTie	exon	43460753	43460993	1000	.	.	gene_id "MSTRG.56808"; transcript_id "MSTRG.56808.1"; exon_number "1";
chr14	StringTie	transcript	43462258	43492296	1000	-	.	gene_id "MSTRG.56809"; transcript_id "MSTRG.56809.1";
chr14	StringTie	exon	43462258	43473162	1000	-	.	gene_id "MSTRG.56809"; transcript_id "MSTRG.56809.1"; exon_number "1";
chr14	StringTie	exon	43492087	43492296	1000	-	.	gene_id "MSTRG.56809"; transcript_id "MSTRG.56809.1"; exon_number "2";
chr14	StringTie	transcript	43468907	43492624	1000	-	.	gene_id "MSTRG.56809"; transcript_id "MSTRG.56809.2";
chr14	StringTie	exon	43468907	43469190	1000	-	.	gene_id "MSTRG.56809"; transcript_id "MSTRG.56809.2"; exon_number "1";
chr14	StringTie	exon	43473046	43473162	1000	-	.	gene_id "MSTRG.56809"; transcript_id "MSTRG.56809.2"; exon_number "2";
chr14	StringTie	exon	43492437	43492624	1000	-	.	gene_id "MSTRG.56809"; transcript_id "MSTRG.56809.2"; exon_number "3";
chr14	StringTie	transcript	43470103	43473177	1000	-	.	gene_id "MSTRG.56809"; transcript_id "MSTRG.56809.3";
chr14	StringTie	exon	43470103	43470919	1000	-	.	gene_id "MSTRG.56809"; transcript_id "MSTRG.56809.3"; exon_number "1";
chr14	StringTie	exon	43473046	43473177	1000	-	.	gene_id "MSTRG.56809"; transcript_id "MSTRG.56809.3"; exon_number "2";
chr1	StringTie	transcript	79759618	79759902	1000	.	.	gene_id "MSTRG.5681"; transcript_id "MSTRG.5681.1";
chr1	StringTie	exon	79759618	79759902	1000	.	.	gene_id "MSTRG.5681"; transcript_id "MSTRG.5681.1"; exon_number "1";
chr14	StringTie	transcript	43497020	43500409	1000	-	.	gene_id "MSTRG.56810"; transcript_id "MSTRG.56810.1";
chr14	StringTie	exon	43497020	43500409	1000	-	.	gene_id "MSTRG.56810"; transcript_id "MSTRG.56810.1"; exon_number "1";
chr14	StringTie	transcript	43501376	43501615	1000	.	.	gene_id "MSTRG.56811"; transcript_id "MSTRG.56811.1";
chr14	StringTie	exon	43501376	43501615	1000	.	.	gene_id "MSTRG.56811"; transcript_id "MSTRG.56811.1"; exon_number "1";
chr14	StringTie	transcript	43507265	43507650	1000	.	.	gene_id "MSTRG.56812"; transcript_id "MSTRG.56812.1";
chr14	StringTie	exon	43507265	43507650	1000	.	.	gene_id "MSTRG.56812"; transcript_id "MSTRG.56812.1"; exon_number "1";
chr14	StringTie	transcript	43508173	43508715	1000	.	.	gene_id "MSTRG.56813"; transcript_id "MSTRG.56813.1";
chr14	StringTie	exon	43508173	43508715	1000	.	.	gene_id "MSTRG.56813"; transcript_id "MSTRG.56813.1"; exon_number "1";
chr14	StringTie	transcript	43510372	43520541	1000	.	.	gene_id "MSTRG.56814"; transcript_id "MSTRG.56814.1";
chr14	StringTie	exon	43510372	43520541	1000	.	.	gene_id "MSTRG.56814"; transcript_id "MSTRG.56814.1"; exon_number "1";
chr14	StringTie	transcript	43522518	43522772	1000	.	.	gene_id "MSTRG.56815"; transcript_id "MSTRG.56815.1";
chr14	StringTie	exon	43522518	43522772	1000	.	.	gene_id "MSTRG.56815"; transcript_id "MSTRG.56815.1"; exon_number "1";
chr14	StringTie	transcript	43523193	43523449	1000	.	.	gene_id "MSTRG.56816"; transcript_id "MSTRG.56816.1";
chr14	StringTie	exon	43523193	43523449	1000	.	.	gene_id "MSTRG.56816"; transcript_id "MSTRG.56816.1"; exon_number "1";
chr14	StringTie	transcript	43524277	43524948	1000	.	.	gene_id "MSTRG.56817"; transcript_id "MSTRG.56817.1";
chr14	StringTie	exon	43524277	43524948	1000	.	.	gene_id "MSTRG.56817"; transcript_id "MSTRG.56817.1"; exon_number "1";
chr14	StringTie	transcript	43526778	43572467	1000	-	.	gene_id "MSTRG.56818"; transcript_id "MSTRG.56818.1";
chr14	StringTie	exon	43526778	43527496	1000	-	.	gene_id "MSTRG.56818"; transcript_id "MSTRG.56818.1"; exon_number "1";
chr14	StringTie	exon	43547506	43547731	1000	-	.	gene_id "MSTRG.56818"; transcript_id "MSTRG.56818.1"; exon_number "2";
chr14	StringTie	exon	43570690	43572467	1000	-	.	gene_id "MSTRG.56818"; transcript_id "MSTRG.56818.1"; exon_number "3";
chr14	StringTie	transcript	43544890	43547758	1000	-	.	gene_id "MSTRG.56818"; transcript_id "MSTRG.56818.2";
chr14	StringTie	exon	43544890	43545032	1000	-	.	gene_id "MSTRG.56818"; transcript_id "MSTRG.56818.2"; exon_number "1";
chr14	StringTie	exon	43547506	43547758	1000	-	.	gene_id "MSTRG.56818"; transcript_id "MSTRG.56818.2"; exon_number "2";
chr14	StringTie	transcript	43533720	43533924	1000	-	.	gene_id "MSTRG.56819"; transcript_id "MSTRG.56819.1";
chr14	StringTie	exon	43533720	43533924	1000	-	.	gene_id "MSTRG.56819"; transcript_id "MSTRG.56819.1"; exon_number "1";
chr1	StringTie	transcript	79769620	79770093	1000	.	.	gene_id "MSTRG.5682"; transcript_id "MSTRG.5682.1";
chr1	StringTie	exon	79769620	79770093	1000	.	.	gene_id "MSTRG.5682"; transcript_id "MSTRG.5682.1"; exon_number "1";
chr14	StringTie	transcript	43534867	43535236	1000	.	.	gene_id "MSTRG.56820"; transcript_id "MSTRG.56820.1";
chr14	StringTie	exon	43534867	43535236	1000	.	.	gene_id "MSTRG.56820"; transcript_id "MSTRG.56820.1"; exon_number "1";
chr14	StringTie	transcript	43540883	43541826	1000	-	.	gene_id "MSTRG.56821"; transcript_id "ENST00000556193"; gene_name "KRT8P2"; ref_gene_id "ENSG00000258828";
chr14	StringTie	exon	43540883	43541826	1000	-	.	gene_id "MSTRG.56821"; transcript_id "ENST00000556193"; exon_number "1"; gene_name "KRT8P2"; ref_gene_id "ENSG00000258828";
chr14	StringTie	transcript	43555880	43556244	1000	.	.	gene_id "MSTRG.56822"; transcript_id "MSTRG.56822.1";
chr14	StringTie	exon	43555880	43556244	1000	.	.	gene_id "MSTRG.56822"; transcript_id "MSTRG.56822.1"; exon_number "1";
chr14	StringTie	transcript	43559508	43559763	1000	.	.	gene_id "MSTRG.56823"; transcript_id "MSTRG.56823.1";
chr14	StringTie	exon	43559508	43559763	1000	.	.	gene_id "MSTRG.56823"; transcript_id "MSTRG.56823.1"; exon_number "1";
chr14	StringTie	transcript	43566972	43567578	1000	.	.	gene_id "MSTRG.56824"; transcript_id "MSTRG.56824.1";
chr14	StringTie	exon	43566972	43567578	1000	.	.	gene_id "MSTRG.56824"; transcript_id "MSTRG.56824.1"; exon_number "1";
chr14	StringTie	transcript	43592142	43592262	1000	-	.	gene_id "MSTRG.56825"; transcript_id "ENST00000554342"; gene_name "RP11-557C9.3"; ref_gene_id "ENSG00000258387";
chr14	StringTie	exon	43592142	43592262	1000	-	.	gene_id "MSTRG.56825"; transcript_id "ENST00000554342"; exon_number "1"; gene_name "RP11-557C9.3"; ref_gene_id "ENSG00000258387";
chr14	StringTie	transcript	43572521	43607114	1000	-	.	gene_id "MSTRG.56825"; transcript_id "MSTRG.56825.1";
chr14	StringTie	exon	43572521	43594322	1000	-	.	gene_id "MSTRG.56825"; transcript_id "MSTRG.56825.1"; exon_number "1";
chr14	StringTie	exon	43605050	43607114	1000	-	.	gene_id "MSTRG.56825"; transcript_id "MSTRG.56825.1"; exon_number "2";
chr14	StringTie	transcript	43577513	43583473	1000	+	.	gene_id "MSTRG.56826"; transcript_id "MSTRG.56826.1";
chr14	StringTie	exon	43577513	43580630	1000	+	.	gene_id "MSTRG.56826"; transcript_id "MSTRG.56826.1"; exon_number "1";
chr14	StringTie	exon	43581933	43582093	1000	+	.	gene_id "MSTRG.56826"; transcript_id "MSTRG.56826.1"; exon_number "2";
chr14	StringTie	exon	43582469	43582552	1000	+	.	gene_id "MSTRG.56826"; transcript_id "MSTRG.56826.1"; exon_number "3";
chr14	StringTie	exon	43582804	43583473	1000	+	.	gene_id "MSTRG.56826"; transcript_id "MSTRG.56826.1"; exon_number "4";
chr14	StringTie	transcript	43595136	43596683	1000	+	.	gene_id "MSTRG.56827"; transcript_id "ENST00000553881"; gene_name "RP11-557C9.1"; ref_gene_id "ENSG00000258894";
chr14	StringTie	exon	43595136	43596683	1000	+	.	gene_id "MSTRG.56827"; transcript_id "ENST00000553881"; exon_number "1"; gene_name "RP11-557C9.1"; ref_gene_id "ENSG00000258894";
chr14	StringTie	transcript	43607505	43651392	1000	-	.	gene_id "MSTRG.56828"; transcript_id "MSTRG.56828.1";
chr14	StringTie	exon	43607505	43638708	1000	-	.	gene_id "MSTRG.56828"; transcript_id "MSTRG.56828.1"; exon_number "1";
chr14	StringTie	exon	43651211	43651392	1000	-	.	gene_id "MSTRG.56828"; transcript_id "MSTRG.56828.1"; exon_number "2";
chr14	StringTie	transcript	43646769	43665135	1000	-	.	gene_id "MSTRG.56828"; transcript_id "MSTRG.56828.2";
chr14	StringTie	exon	43646769	43648357	1000	-	.	gene_id "MSTRG.56828"; transcript_id "MSTRG.56828.2"; exon_number "1";
chr14	StringTie	exon	43651211	43665135	1000	-	.	gene_id "MSTRG.56828"; transcript_id "MSTRG.56828.2"; exon_number "2";
chr14	StringTie	transcript	43647611	43651683	1000	-	.	gene_id "MSTRG.56828"; transcript_id "MSTRG.56828.3";
chr14	StringTie	exon	43647611	43647697	1000	-	.	gene_id "MSTRG.56828"; transcript_id "MSTRG.56828.3"; exon_number "1";
chr14	StringTie	exon	43651211	43651683	1000	-	.	gene_id "MSTRG.56828"; transcript_id "MSTRG.56828.3"; exon_number "2";
chr14	StringTie	transcript	43647728	43651607	1000	-	.	gene_id "MSTRG.56828"; transcript_id "MSTRG.56828.4";
chr14	StringTie	exon	43647728	43648381	1000	-	.	gene_id "MSTRG.56828"; transcript_id "MSTRG.56828.4"; exon_number "1";
chr14	StringTie	exon	43651211	43651607	1000	-	.	gene_id "MSTRG.56828"; transcript_id "MSTRG.56828.4"; exon_number "2";
chr14	StringTie	transcript	43647791	43657574	1000	-	.	gene_id "MSTRG.56828"; transcript_id "MSTRG.56828.5";
chr14	StringTie	exon	43647791	43648307	1000	-	.	gene_id "MSTRG.56828"; transcript_id "MSTRG.56828.5"; exon_number "1";
chr14	StringTie	exon	43651211	43651679	1000	-	.	gene_id "MSTRG.56828"; transcript_id "MSTRG.56828.5"; exon_number "2";
chr14	StringTie	exon	43655129	43657574	1000	-	.	gene_id "MSTRG.56828"; transcript_id "MSTRG.56828.5"; exon_number "3";
chr14	StringTie	transcript	43649980	43663630	1000	+	.	gene_id "MSTRG.56829"; transcript_id "MSTRG.56829.1";
chr14	StringTie	exon	43649980	43651101	1000	+	.	gene_id "MSTRG.56829"; transcript_id "MSTRG.56829.1"; exon_number "1";
chr14	StringTie	exon	43651930	43663630	1000	+	.	gene_id "MSTRG.56829"; transcript_id "MSTRG.56829.1"; exon_number "2";
chr1	StringTie	transcript	79771876	79772078	1000	.	.	gene_id "MSTRG.5683"; transcript_id "MSTRG.5683.1";
chr1	StringTie	exon	79771876	79772078	1000	.	.	gene_id "MSTRG.5683"; transcript_id "MSTRG.5683.1"; exon_number "1";
chr14	StringTie	transcript	43667721	43667929	1000	.	.	gene_id "MSTRG.56830"; transcript_id "MSTRG.56830.1";
chr14	StringTie	exon	43667721	43667929	1000	.	.	gene_id "MSTRG.56830"; transcript_id "MSTRG.56830.1"; exon_number "1";
chr14	StringTie	transcript	43669562	43669845	1000	.	.	gene_id "MSTRG.56831"; transcript_id "MSTRG.56831.1";
chr14	StringTie	exon	43669562	43669845	1000	.	.	gene_id "MSTRG.56831"; transcript_id "MSTRG.56831.1"; exon_number "1";
chr14	StringTie	transcript	43672614	43673261	1000	.	.	gene_id "MSTRG.56832"; transcript_id "MSTRG.56832.1";
chr14	StringTie	exon	43672614	43673261	1000	.	.	gene_id "MSTRG.56832"; transcript_id "MSTRG.56832.1"; exon_number "1";
chr14	StringTie	transcript	43673737	43688913	1000	+	.	gene_id "MSTRG.56833"; transcript_id "MSTRG.56833.1";
chr14	StringTie	exon	43673737	43674012	1000	+	.	gene_id "MSTRG.56833"; transcript_id "MSTRG.56833.1"; exon_number "1";
chr14	StringTie	exon	43687092	43688913	1000	+	.	gene_id "MSTRG.56833"; transcript_id "MSTRG.56833.1"; exon_number "2";
chr14	StringTie	transcript	43673752	43687307	1000	+	.	gene_id "MSTRG.56833"; transcript_id "MSTRG.56833.2";
chr14	StringTie	exon	43673752	43674012	1000	+	.	gene_id "MSTRG.56833"; transcript_id "MSTRG.56833.2"; exon_number "1";
chr14	StringTie	exon	43687117	43687307	1000	+	.	gene_id "MSTRG.56833"; transcript_id "MSTRG.56833.2"; exon_number "2";
chr14	StringTie	transcript	43673760	43680286	1000	+	.	gene_id "MSTRG.56833"; transcript_id "MSTRG.56833.3";
chr14	StringTie	exon	43673760	43674012	1000	+	.	gene_id "MSTRG.56833"; transcript_id "MSTRG.56833.3"; exon_number "1";
chr14	StringTie	exon	43680254	43680286	1000	+	.	gene_id "MSTRG.56833"; transcript_id "MSTRG.56833.3"; exon_number "2";
chr14	StringTie	transcript	43676588	43676803	1000	.	.	gene_id "MSTRG.56834"; transcript_id "MSTRG.56834.1";
chr14	StringTie	exon	43676588	43676803	1000	.	.	gene_id "MSTRG.56834"; transcript_id "MSTRG.56834.1"; exon_number "1";
chr14	StringTie	transcript	43681777	43682088	1000	.	.	gene_id "MSTRG.56835"; transcript_id "MSTRG.56835.1";
chr14	StringTie	exon	43681777	43682088	1000	.	.	gene_id "MSTRG.56835"; transcript_id "MSTRG.56835.1"; exon_number "1";
chr14	StringTie	transcript	43683470	43683670	1000	.	.	gene_id "MSTRG.56836"; transcript_id "MSTRG.56836.1";
chr14	StringTie	exon	43683470	43683670	1000	.	.	gene_id "MSTRG.56836"; transcript_id "MSTRG.56836.1"; exon_number "1";
chr14	StringTie	transcript	43689248	43689510	1000	.	.	gene_id "MSTRG.56837"; transcript_id "MSTRG.56837.1";
chr14	StringTie	exon	43689248	43689510	1000	.	.	gene_id "MSTRG.56837"; transcript_id "MSTRG.56837.1"; exon_number "1";
chr14	StringTie	transcript	43690404	43691162	1000	.	.	gene_id "MSTRG.56838"; transcript_id "MSTRG.56838.1";
chr14	StringTie	exon	43690404	43691162	1000	.	.	gene_id "MSTRG.56838"; transcript_id "MSTRG.56838.1"; exon_number "1";
chr14	StringTie	transcript	43693417	43693622	1000	.	.	gene_id "MSTRG.56839"; transcript_id "MSTRG.56839.1";
chr14	StringTie	exon	43693417	43693622	1000	.	.	gene_id "MSTRG.56839"; transcript_id "MSTRG.56839.1"; exon_number "1";
chr1	StringTie	transcript	79772415	79772944	1000	.	.	gene_id "MSTRG.5684"; transcript_id "MSTRG.5684.1";
chr1	StringTie	exon	79772415	79772944	1000	.	.	gene_id "MSTRG.5684"; transcript_id "MSTRG.5684.1"; exon_number "1";
chr14	StringTie	transcript	43694286	43694495	1000	.	.	gene_id "MSTRG.56840"; transcript_id "MSTRG.56840.1";
chr14	StringTie	exon	43694286	43694495	1000	.	.	gene_id "MSTRG.56840"; transcript_id "MSTRG.56840.1"; exon_number "1";
chr14	StringTie	transcript	43698652	43706882	1000	.	.	gene_id "MSTRG.56841"; transcript_id "MSTRG.56841.1";
chr14	StringTie	exon	43698652	43706882	1000	.	.	gene_id "MSTRG.56841"; transcript_id "MSTRG.56841.1"; exon_number "1";
chr14	StringTie	transcript	43711251	43711567	1000	.	.	gene_id "MSTRG.56842"; transcript_id "MSTRG.56842.1";
chr14	StringTie	exon	43711251	43711567	1000	.	.	gene_id "MSTRG.56842"; transcript_id "MSTRG.56842.1"; exon_number "1";
chr14	StringTie	transcript	43720490	43722322	1000	.	.	gene_id "MSTRG.56843"; transcript_id "MSTRG.56843.1";
chr14	StringTie	exon	43720490	43722322	1000	.	.	gene_id "MSTRG.56843"; transcript_id "MSTRG.56843.1"; exon_number "1";
chr14	StringTie	transcript	43725444	43726090	1000	-	.	gene_id "MSTRG.56844"; transcript_id "MSTRG.56844.1";
chr14	StringTie	exon	43725444	43726090	1000	-	.	gene_id "MSTRG.56844"; transcript_id "MSTRG.56844.1"; exon_number "1";
chr14	StringTie	transcript	43725444	43726090	1000	-	.	gene_id "MSTRG.56844"; transcript_id "MSTRG.56844.2";
chr14	StringTie	exon	43725444	43725581	1000	-	.	gene_id "MSTRG.56844"; transcript_id "MSTRG.56844.2"; exon_number "1";
chr14	StringTie	exon	43725803	43726090	1000	-	.	gene_id "MSTRG.56844"; transcript_id "MSTRG.56844.2"; exon_number "2";
chr14	StringTie	transcript	43726318	43738123	1000	+	.	gene_id "MSTRG.56845"; transcript_id "MSTRG.56845.1";
chr14	StringTie	exon	43726318	43729081	1000	+	.	gene_id "MSTRG.56845"; transcript_id "MSTRG.56845.1"; exon_number "1";
chr14	StringTie	exon	43731680	43738123	1000	+	.	gene_id "MSTRG.56845"; transcript_id "MSTRG.56845.1"; exon_number "2";
chr14	StringTie	transcript	43735840	43736444	1000	+	.	gene_id "MSTRG.56845"; transcript_id "MSTRG.56845.2";
chr14	StringTie	exon	43735840	43736062	1000	+	.	gene_id "MSTRG.56845"; transcript_id "MSTRG.56845.2"; exon_number "1";
chr14	StringTie	exon	43736190	43736444	1000	+	.	gene_id "MSTRG.56845"; transcript_id "MSTRG.56845.2"; exon_number "2";
chr14	StringTie	transcript	43735207	43753948	1000	-	.	gene_id "MSTRG.56846"; transcript_id "MSTRG.56846.1";
chr14	StringTie	exon	43735207	43736419	1000	-	.	gene_id "MSTRG.56846"; transcript_id "MSTRG.56846.1"; exon_number "1";
chr14	StringTie	exon	43741949	43742076	1000	-	.	gene_id "MSTRG.56846"; transcript_id "MSTRG.56846.1"; exon_number "2";
chr14	StringTie	exon	43753910	43753948	1000	-	.	gene_id "MSTRG.56846"; transcript_id "MSTRG.56846.1"; exon_number "3";
chr14	StringTie	transcript	43757997	43760162	1000	.	.	gene_id "MSTRG.56847"; transcript_id "MSTRG.56847.1";
chr14	StringTie	exon	43757997	43760162	1000	.	.	gene_id "MSTRG.56847"; transcript_id "MSTRG.56847.1"; exon_number "1";
chr14	StringTie	transcript	43765146	43784846	1000	-	.	gene_id "MSTRG.56848"; transcript_id "MSTRG.56848.1";
chr14	StringTie	exon	43765146	43773966	1000	-	.	gene_id "MSTRG.56848"; transcript_id "MSTRG.56848.1"; exon_number "1";
chr14	StringTie	exon	43784565	43784846	1000	-	.	gene_id "MSTRG.56848"; transcript_id "MSTRG.56848.1"; exon_number "2";
chr14	StringTie	transcript	43772743	43803255	1000	-	.	gene_id "MSTRG.56848"; transcript_id "MSTRG.56848.2";
chr14	StringTie	exon	43772743	43773966	1000	-	.	gene_id "MSTRG.56848"; transcript_id "MSTRG.56848.2"; exon_number "1";
chr14	StringTie	exon	43796391	43796484	1000	-	.	gene_id "MSTRG.56848"; transcript_id "MSTRG.56848.2"; exon_number "2";
chr14	StringTie	exon	43802724	43803255	1000	-	.	gene_id "MSTRG.56848"; transcript_id "MSTRG.56848.2"; exon_number "3";
chr14	StringTie	transcript	43794505	43811543	1000	-	.	gene_id "MSTRG.56848"; transcript_id "MSTRG.56848.3";
chr14	StringTie	exon	43794505	43796484	1000	-	.	gene_id "MSTRG.56848"; transcript_id "MSTRG.56848.3"; exon_number "1";
chr14	StringTie	exon	43807722	43807882	1000	-	.	gene_id "MSTRG.56848"; transcript_id "MSTRG.56848.3"; exon_number "2";
chr14	StringTie	exon	43811367	43811543	1000	-	.	gene_id "MSTRG.56848"; transcript_id "MSTRG.56848.3"; exon_number "3";
chr14	StringTie	transcript	43807538	43811383	1000	-	.	gene_id "MSTRG.56848"; transcript_id "MSTRG.56848.4";
chr14	StringTie	exon	43807538	43807625	1000	-	.	gene_id "MSTRG.56848"; transcript_id "MSTRG.56848.4"; exon_number "1";
chr14	StringTie	exon	43807722	43807882	1000	-	.	gene_id "MSTRG.56848"; transcript_id "MSTRG.56848.4"; exon_number "2";
chr14	StringTie	exon	43811367	43811383	1000	-	.	gene_id "MSTRG.56848"; transcript_id "MSTRG.56848.4"; exon_number "3";
chr14	StringTie	transcript	43780726	43789855	1000	+	.	gene_id "MSTRG.56849"; transcript_id "MSTRG.56849.1";
chr14	StringTie	exon	43780726	43781058	1000	+	.	gene_id "MSTRG.56849"; transcript_id "MSTRG.56849.1"; exon_number "1";
chr14	StringTie	exon	43789603	43789855	1000	+	.	gene_id "MSTRG.56849"; transcript_id "MSTRG.56849.1"; exon_number "2";
chr1	StringTie	transcript	79778403	79778620	1000	.	.	gene_id "MSTRG.5685"; transcript_id "MSTRG.5685.1";
chr1	StringTie	exon	79778403	79778620	1000	.	.	gene_id "MSTRG.5685"; transcript_id "MSTRG.5685.1"; exon_number "1";
chr14	StringTie	transcript	43812063	43824444	1000	+	.	gene_id "MSTRG.56850"; transcript_id "MSTRG.56850.1";
chr14	StringTie	exon	43812063	43812672	1000	+	.	gene_id "MSTRG.56850"; transcript_id "MSTRG.56850.1"; exon_number "1";
chr14	StringTie	exon	43821716	43821862	1000	+	.	gene_id "MSTRG.56850"; transcript_id "MSTRG.56850.1"; exon_number "2";
```
