## Additional File 7 - TCGA transcript assembly for "Widespread 3’ UTR splicing regulates expression of oncogene transcripts in sequence-dependent and independent manners": all_tissues_agg-agg-agg.gtf (part 1556 of 2216)

```
chr14	StringTie	exon	43824299	43824444	1000	+	.	gene_id "MSTRG.56850"; transcript_id "MSTRG.56850.1"; exon_number "3";
chr14	StringTie	transcript	43812241	43828692	1000	+	.	gene_id "MSTRG.56850"; transcript_id "MSTRG.56850.2";
chr14	StringTie	exon	43812241	43812672	1000	+	.	gene_id "MSTRG.56850"; transcript_id "MSTRG.56850.2"; exon_number "1";
chr14	StringTie	exon	43828672	43828692	1000	+	.	gene_id "MSTRG.56850"; transcript_id "MSTRG.56850.2"; exon_number "2";
chr14	StringTie	transcript	43812373	43861902	1000	+	.	gene_id "MSTRG.56850"; transcript_id "MSTRG.56850.3";
chr14	StringTie	exon	43812373	43812672	1000	+	.	gene_id "MSTRG.56850"; transcript_id "MSTRG.56850.3"; exon_number "1";
chr14	StringTie	exon	43821716	43821862	1000	+	.	gene_id "MSTRG.56850"; transcript_id "MSTRG.56850.3"; exon_number "2";
chr14	StringTie	exon	43836557	43836757	1000	+	.	gene_id "MSTRG.56850"; transcript_id "MSTRG.56850.3"; exon_number "3";
chr14	StringTie	exon	43850214	43850261	1000	+	.	gene_id "MSTRG.56850"; transcript_id "MSTRG.56850.3"; exon_number "4";
chr14	StringTie	exon	43860808	43861902	1000	+	.	gene_id "MSTRG.56850"; transcript_id "MSTRG.56850.3"; exon_number "5";
chr14	StringTie	transcript	43812379	43819207	1000	+	.	gene_id "MSTRG.56850"; transcript_id "MSTRG.56850.4";
chr14	StringTie	exon	43812379	43812672	1000	+	.	gene_id "MSTRG.56850"; transcript_id "MSTRG.56850.4"; exon_number "1";
chr14	StringTie	exon	43819178	43819207	1000	+	.	gene_id "MSTRG.56850"; transcript_id "MSTRG.56850.4"; exon_number "2";
chr14	StringTie	transcript	43812386	43821848	1000	+	.	gene_id "MSTRG.56850"; transcript_id "MSTRG.56850.5";
chr14	StringTie	exon	43812386	43812672	1000	+	.	gene_id "MSTRG.56850"; transcript_id "MSTRG.56850.5"; exon_number "1";
chr14	StringTie	exon	43821721	43821848	1000	+	.	gene_id "MSTRG.56850"; transcript_id "MSTRG.56850.5"; exon_number "2";
chr14	StringTie	transcript	43825769	43864012	1000	+	.	gene_id "MSTRG.56850"; transcript_id "MSTRG.56850.6";
chr14	StringTie	exon	43825769	43827589	1000	+	.	gene_id "MSTRG.56850"; transcript_id "MSTRG.56850.6"; exon_number "1";
chr14	StringTie	exon	43850214	43850261	1000	+	.	gene_id "MSTRG.56850"; transcript_id "MSTRG.56850.6"; exon_number "2";
chr14	StringTie	exon	43858207	43858286	1000	+	.	gene_id "MSTRG.56850"; transcript_id "MSTRG.56850.6"; exon_number "3";
chr14	StringTie	exon	43859868	43860003	1000	+	.	gene_id "MSTRG.56850"; transcript_id "MSTRG.56850.6"; exon_number "4";
chr14	StringTie	exon	43860808	43864012	1000	+	.	gene_id "MSTRG.56850"; transcript_id "MSTRG.56850.6"; exon_number "5";
chr14	StringTie	transcript	43834500	43837367	1000	+	.	gene_id "MSTRG.56850"; transcript_id "MSTRG.56850.7";
chr14	StringTie	exon	43834500	43835122	1000	+	.	gene_id "MSTRG.56850"; transcript_id "MSTRG.56850.7"; exon_number "1";
chr14	StringTie	exon	43836557	43837367	1000	+	.	gene_id "MSTRG.56850"; transcript_id "MSTRG.56850.7"; exon_number "2";
chr14	StringTie	transcript	43849935	43867269	1000	+	.	gene_id "MSTRG.56850"; transcript_id "MSTRG.56850.8";
chr14	StringTie	exon	43849935	43850261	1000	+	.	gene_id "MSTRG.56850"; transcript_id "MSTRG.56850.8"; exon_number "1";
chr14	StringTie	exon	43859868	43860003	1000	+	.	gene_id "MSTRG.56850"; transcript_id "MSTRG.56850.8"; exon_number "2";
chr14	StringTie	exon	43860808	43867269	1000	+	.	gene_id "MSTRG.56850"; transcript_id "MSTRG.56850.8"; exon_number "3";
chr14	StringTie	transcript	43831724	43831987	1000	-	.	gene_id "MSTRG.56851"; transcript_id "MSTRG.56851.1";
chr14	StringTie	exon	43831724	43831987	1000	-	.	gene_id "MSTRG.56851"; transcript_id "MSTRG.56851.1"; exon_number "1";
chr14	StringTie	transcript	43856109	43877145	1000	-	.	gene_id "MSTRG.56852"; transcript_id "MSTRG.56852.1";
chr14	StringTie	exon	43856109	43856973	1000	-	.	gene_id "MSTRG.56852"; transcript_id "MSTRG.56852.1"; exon_number "1";
chr14	StringTie	exon	43861181	43861242	1000	-	.	gene_id "MSTRG.56852"; transcript_id "MSTRG.56852.1"; exon_number "2";
chr14	StringTie	exon	43871517	43871643	1000	-	.	gene_id "MSTRG.56852"; transcript_id "MSTRG.56852.1"; exon_number "3";
chr14	StringTie	exon	43877111	43877145	1000	-	.	gene_id "MSTRG.56852"; transcript_id "MSTRG.56852.1"; exon_number "4";
chr14	StringTie	transcript	43869400	43877210	1000	-	.	gene_id "MSTRG.56852"; transcript_id "MSTRG.56852.2";
chr14	StringTie	exon	43869400	43871055	1000	-	.	gene_id "MSTRG.56852"; transcript_id "MSTRG.56852.2"; exon_number "1";
chr14	StringTie	exon	43871517	43871643	1000	-	.	gene_id "MSTRG.56852"; transcript_id "MSTRG.56852.2"; exon_number "2";
chr14	StringTie	exon	43877111	43877210	1000	-	.	gene_id "MSTRG.56852"; transcript_id "MSTRG.56852.2"; exon_number "3";
chr14	StringTie	transcript	43870414	43873815	1000	-	.	gene_id "MSTRG.56852"; transcript_id "MSTRG.56852.3";
chr14	StringTie	exon	43870414	43871643	1000	-	.	gene_id "MSTRG.56852"; transcript_id "MSTRG.56852.3"; exon_number "1";
chr14	StringTie	exon	43871747	43873815	1000	-	.	gene_id "MSTRG.56852"; transcript_id "MSTRG.56852.3"; exon_number "2";
chr14	StringTie	transcript	43879532	43880248	1000	.	.	gene_id "MSTRG.56853"; transcript_id "MSTRG.56853.1";
chr14	StringTie	exon	43879532	43880248	1000	.	.	gene_id "MSTRG.56853"; transcript_id "MSTRG.56853.1"; exon_number "1";
chr14	StringTie	transcript	43880708	43881285	1000	.	.	gene_id "MSTRG.56854"; transcript_id "MSTRG.56854.1";
chr14	StringTie	exon	43880708	43881285	1000	.	.	gene_id "MSTRG.56854"; transcript_id "MSTRG.56854.1"; exon_number "1";
chr14	StringTie	transcript	43883607	43883945	1000	.	.	gene_id "MSTRG.56855"; transcript_id "MSTRG.56855.1";
chr14	StringTie	exon	43883607	43883945	1000	.	.	gene_id "MSTRG.56855"; transcript_id "MSTRG.56855.1"; exon_number "1";
chr14	StringTie	transcript	43884872	43885169	1000	.	.	gene_id "MSTRG.56856"; transcript_id "MSTRG.56856.1";
chr14	StringTie	exon	43884872	43885169	1000	.	.	gene_id "MSTRG.56856"; transcript_id "MSTRG.56856.1"; exon_number "1";
chr14	StringTie	transcript	43886503	43889130	1000	.	.	gene_id "MSTRG.56857"; transcript_id "MSTRG.56857.1";
chr14	StringTie	exon	43886503	43889130	1000	.	.	gene_id "MSTRG.56857"; transcript_id "MSTRG.56857.1"; exon_number "1";
chr14	StringTie	transcript	43898015	43898251	1000	.	.	gene_id "MSTRG.56858"; transcript_id "MSTRG.56858.1";
chr14	StringTie	exon	43898015	43898251	1000	.	.	gene_id "MSTRG.56858"; transcript_id "MSTRG.56858.1"; exon_number "1";
chr14	StringTie	transcript	43902475	43930733	1000	+	.	gene_id "MSTRG.56859"; transcript_id "MSTRG.56859.1";
chr14	StringTie	exon	43902475	43902726	1000	+	.	gene_id "MSTRG.56859"; transcript_id "MSTRG.56859.1"; exon_number "1";
chr14	StringTie	exon	43910948	43911252	1000	+	.	gene_id "MSTRG.56859"; transcript_id "MSTRG.56859.1"; exon_number "2";
chr14	StringTie	exon	43913731	43913855	1000	+	.	gene_id "MSTRG.56859"; transcript_id "MSTRG.56859.1"; exon_number "3";
chr14	StringTie	exon	43926549	43926616	1000	+	.	gene_id "MSTRG.56859"; transcript_id "MSTRG.56859.1"; exon_number "4";
chr14	StringTie	exon	43929557	43930733	1000	+	.	gene_id "MSTRG.56859"; transcript_id "MSTRG.56859.1"; exon_number "5";
chr14	StringTie	transcript	43902475	43930611	1000	+	.	gene_id "MSTRG.56859"; transcript_id "MSTRG.56859.2";
chr14	StringTie	exon	43902475	43902618	1000	+	.	gene_id "MSTRG.56859"; transcript_id "MSTRG.56859.2"; exon_number "1";
chr14	StringTie	exon	43910948	43911252	1000	+	.	gene_id "MSTRG.56859"; transcript_id "MSTRG.56859.2"; exon_number "2";
chr14	StringTie	exon	43913731	43913855	1000	+	.	gene_id "MSTRG.56859"; transcript_id "MSTRG.56859.2"; exon_number "3";
chr14	StringTie	exon	43929557	43930611	1000	+	.	gene_id "MSTRG.56859"; transcript_id "MSTRG.56859.2"; exon_number "4";
chr14	StringTie	transcript	43902478	43930625	1000	+	.	gene_id "MSTRG.56859"; transcript_id "MSTRG.56859.3";
chr14	StringTie	exon	43902478	43902726	1000	+	.	gene_id "MSTRG.56859"; transcript_id "MSTRG.56859.3"; exon_number "1";
chr14	StringTie	exon	43910948	43911252	1000	+	.	gene_id "MSTRG.56859"; transcript_id "MSTRG.56859.3"; exon_number "2";
chr14	StringTie	exon	43913731	43913855	1000	+	.	gene_id "MSTRG.56859"; transcript_id "MSTRG.56859.3"; exon_number "3";
chr14	StringTie	exon	43926549	43926616	1000	+	.	gene_id "MSTRG.56859"; transcript_id "MSTRG.56859.3"; exon_number "4";
chr14	StringTie	exon	43928420	43930625	1000	+	.	gene_id "MSTRG.56859"; transcript_id "MSTRG.56859.3"; exon_number "5";
chr14	StringTie	transcript	43902486	43930685	1000	+	.	gene_id "MSTRG.56859"; transcript_id "MSTRG.56859.4";
chr14	StringTie	exon	43902486	43902726	1000	+	.	gene_id "MSTRG.56859"; transcript_id "MSTRG.56859.4"; exon_number "1";
chr14	StringTie	exon	43913731	43913855	1000	+	.	gene_id "MSTRG.56859"; transcript_id "MSTRG.56859.4"; exon_number "2";
chr14	StringTie	exon	43926549	43926616	1000	+	.	gene_id "MSTRG.56859"; transcript_id "MSTRG.56859.4"; exon_number "3";
chr14	StringTie	exon	43929557	43930685	1000	+	.	gene_id "MSTRG.56859"; transcript_id "MSTRG.56859.4"; exon_number "4";
chr14	StringTie	transcript	43902496	43930621	1000	+	.	gene_id "MSTRG.56859"; transcript_id "MSTRG.56859.5";
chr14	StringTie	exon	43902496	43902726	1000	+	.	gene_id "MSTRG.56859"; transcript_id "MSTRG.56859.5"; exon_number "1";
chr14	StringTie	exon	43910945	43911252	1000	+	.	gene_id "MSTRG.56859"; transcript_id "MSTRG.56859.5"; exon_number "2";
chr14	StringTie	exon	43913731	43913855	1000	+	.	gene_id "MSTRG.56859"; transcript_id "MSTRG.56859.5"; exon_number "3";
chr14	StringTie	exon	43926549	43926616	1000	+	.	gene_id "MSTRG.56859"; transcript_id "MSTRG.56859.5"; exon_number "4";
chr14	StringTie	exon	43928420	43930621	1000	+	.	gene_id "MSTRG.56859"; transcript_id "MSTRG.56859.5"; exon_number "5";
chr14	StringTie	transcript	43902506	43930617	1000	+	.	gene_id "MSTRG.56859"; transcript_id "MSTRG.56859.6";
chr14	StringTie	exon	43902506	43902726	1000	+	.	gene_id "MSTRG.56859"; transcript_id "MSTRG.56859.6"; exon_number "1";
chr14	StringTie	exon	43910948	43911252	1000	+	.	gene_id "MSTRG.56859"; transcript_id "MSTRG.56859.6"; exon_number "2";
chr14	StringTie	exon	43913731	43913855	1000	+	.	gene_id "MSTRG.56859"; transcript_id "MSTRG.56859.6"; exon_number "3";
chr14	StringTie	exon	43929557	43930617	1000	+	.	gene_id "MSTRG.56859"; transcript_id "MSTRG.56859.6"; exon_number "4";
chr14	StringTie	transcript	43902659	43930625	1000	+	.	gene_id "MSTRG.56859"; transcript_id "MSTRG.56859.7";
chr14	StringTie	exon	43902659	43902726	1000	+	.	gene_id "MSTRG.56859"; transcript_id "MSTRG.56859.7"; exon_number "1";
chr14	StringTie	exon	43913731	43913855	1000	+	.	gene_id "MSTRG.56859"; transcript_id "MSTRG.56859.7"; exon_number "2";
chr14	StringTie	exon	43926549	43926616	1000	+	.	gene_id "MSTRG.56859"; transcript_id "MSTRG.56859.7"; exon_number "3";
chr14	StringTie	exon	43928420	43930625	1000	+	.	gene_id "MSTRG.56859"; transcript_id "MSTRG.56859.7"; exon_number "4";
chr14	StringTie	transcript	43902700	43930605	1000	+	.	gene_id "MSTRG.56859"; transcript_id "MSTRG.56859.8";
chr14	StringTie	exon	43902700	43902726	1000	+	.	gene_id "MSTRG.56859"; transcript_id "MSTRG.56859.8"; exon_number "1";
chr14	StringTie	exon	43913731	43913855	1000	+	.	gene_id "MSTRG.56859"; transcript_id "MSTRG.56859.8"; exon_number "2";
chr14	StringTie	exon	43929557	43930605	1000	+	.	gene_id "MSTRG.56859"; transcript_id "MSTRG.56859.8"; exon_number "3";
chr1	StringTie	transcript	79778959	79781598	1000	.	.	gene_id "MSTRG.5686"; transcript_id "MSTRG.5686.1";
chr1	StringTie	exon	79778959	79781598	1000	.	.	gene_id "MSTRG.5686"; transcript_id "MSTRG.5686.1"; exon_number "1";
chr14	StringTie	transcript	43922912	43987942	1000	-	.	gene_id "MSTRG.56860"; transcript_id "MSTRG.56860.1";
chr14	StringTie	exon	43922912	43923033	1000	-	.	gene_id "MSTRG.56860"; transcript_id "MSTRG.56860.1"; exon_number "1";
chr14	StringTie	exon	43940515	43940557	1000	-	.	gene_id "MSTRG.56860"; transcript_id "MSTRG.56860.1"; exon_number "2";
chr14	StringTie	exon	43947198	43947300	1000	-	.	gene_id "MSTRG.56860"; transcript_id "MSTRG.56860.1"; exon_number "3";
chr14	StringTie	exon	43969002	43969102	1000	-	.	gene_id "MSTRG.56860"; transcript_id "MSTRG.56860.1"; exon_number "4";
chr14	StringTie	exon	43987846	43987942	1000	-	.	gene_id "MSTRG.56860"; transcript_id "MSTRG.56860.1"; exon_number "5";
chr14	StringTie	transcript	43964026	43987913	1000	-	.	gene_id "MSTRG.56860"; transcript_id "MSTRG.56860.10";
chr14	StringTie	exon	43964026	43964170	1000	-	.	gene_id "MSTRG.56860"; transcript_id "MSTRG.56860.10"; exon_number "1";
chr14	StringTie	exon	43969002	43969102	1000	-	.	gene_id "MSTRG.56860"; transcript_id "MSTRG.56860.10"; exon_number "2";
chr14	StringTie	exon	43970940	43971000	1000	-	.	gene_id "MSTRG.56860"; transcript_id "MSTRG.56860.10"; exon_number "3";
chr14	StringTie	exon	43974822	43974993	1000	-	.	gene_id "MSTRG.56860"; transcript_id "MSTRG.56860.10"; exon_number "4";
chr14	StringTie	exon	43987851	43987913	1000	-	.	gene_id "MSTRG.56860"; transcript_id "MSTRG.56860.10"; exon_number "5";
chr14	StringTie	transcript	43965271	43987942	1000	-	.	gene_id "MSTRG.56860"; transcript_id "MSTRG.56860.11";
chr14	StringTie	exon	43965271	43966650	1000	-	.	gene_id "MSTRG.56860"; transcript_id "MSTRG.56860.11"; exon_number "1";
chr14	StringTie	exon	43969002	43969102	1000	-	.	gene_id "MSTRG.56860"; transcript_id "MSTRG.56860.11"; exon_number "2";
chr14	StringTie	exon	43987851	43987942	1000	-	.	gene_id "MSTRG.56860"; transcript_id "MSTRG.56860.11"; exon_number "3";
chr14	StringTie	transcript	43965364	43988046	1000	-	.	gene_id "MSTRG.56860"; transcript_id "MSTRG.56860.12";
chr14	StringTie	exon	43965364	43966650	1000	-	.	gene_id "MSTRG.56860"; transcript_id "MSTRG.56860.12"; exon_number "1";
chr14	StringTie	exon	43969002	43969102	1000	-	.	gene_id "MSTRG.56860"; transcript_id "MSTRG.56860.12"; exon_number "2";
chr14	StringTie	exon	43970940	43971000	1000	-	.	gene_id "MSTRG.56860"; transcript_id "MSTRG.56860.12"; exon_number "3";
chr14	StringTie	exon	43974822	43974993	1000	-	.	gene_id "MSTRG.56860"; transcript_id "MSTRG.56860.12"; exon_number "4";
chr14	StringTie	exon	43987846	43988046	1000	-	.	gene_id "MSTRG.56860"; transcript_id "MSTRG.56860.12"; exon_number "5";
chr14	StringTie	transcript	43965364	43988028	1000	-	.	gene_id "MSTRG.56860"; transcript_id "MSTRG.56860.13";
chr14	StringTie	exon	43965364	43966650	1000	-	.	gene_id "MSTRG.56860"; transcript_id "MSTRG.56860.13"; exon_number "1";
chr14	StringTie	exon	43969002	43969102	1000	-	.	gene_id "MSTRG.56860"; transcript_id "MSTRG.56860.13"; exon_number "2";
chr14	StringTie	exon	43970940	43971000	1000	-	.	gene_id "MSTRG.56860"; transcript_id "MSTRG.56860.13"; exon_number "3";
chr14	StringTie	exon	43987851	43988028	1000	-	.	gene_id "MSTRG.56860"; transcript_id "MSTRG.56860.13"; exon_number "4";
chr14	StringTie	transcript	43965364	43988028	1000	-	.	gene_id "MSTRG.56860"; transcript_id "MSTRG.56860.14";
chr14	StringTie	exon	43965364	43966650	1000	-	.	gene_id "MSTRG.56860"; transcript_id "MSTRG.56860.14"; exon_number "1";
chr14	StringTie	exon	43969002	43969102	1000	-	.	gene_id "MSTRG.56860"; transcript_id "MSTRG.56860.14"; exon_number "2";
chr14	StringTie	exon	43970940	43971000	1000	-	.	gene_id "MSTRG.56860"; transcript_id "MSTRG.56860.14"; exon_number "3";
chr14	StringTie	exon	43974822	43974993	1000	-	.	gene_id "MSTRG.56860"; transcript_id "MSTRG.56860.14"; exon_number "4";
chr14	StringTie	exon	43987851	43988028	1000	-	.	gene_id "MSTRG.56860"; transcript_id "MSTRG.56860.14"; exon_number "5";
chr14	StringTie	transcript	43965364	43987930	1000	-	.	gene_id "MSTRG.56860"; transcript_id "MSTRG.56860.15";
chr14	StringTie	exon	43965364	43966650	1000	-	.	gene_id "MSTRG.56860"; transcript_id "MSTRG.56860.15"; exon_number "1";
chr14	StringTie	exon	43969002	43969102	1000	-	.	gene_id "MSTRG.56860"; transcript_id "MSTRG.56860.15"; exon_number "2";
chr14	StringTie	exon	43970940	43971000	1000	-	.	gene_id "MSTRG.56860"; transcript_id "MSTRG.56860.15"; exon_number "3";
chr14	StringTie	exon	43974822	43974993	1000	-	.	gene_id "MSTRG.56860"; transcript_id "MSTRG.56860.15"; exon_number "4";
chr14	StringTie	exon	43982194	43982281	1000	-	.	gene_id "MSTRG.56860"; transcript_id "MSTRG.56860.15"; exon_number "5";
chr14	StringTie	exon	43987851	43987930	1000	-	.	gene_id "MSTRG.56860"; transcript_id "MSTRG.56860.15"; exon_number "6";
chr14	StringTie	transcript	43922912	43987942	1000	-	.	gene_id "MSTRG.56860"; transcript_id "MSTRG.56860.2";
chr14	StringTie	exon	43922912	43923033	1000	-	.	gene_id "MSTRG.56860"; transcript_id "MSTRG.56860.2"; exon_number "1";
chr14	StringTie	exon	43940515	43940557	1000	-	.	gene_id "MSTRG.56860"; transcript_id "MSTRG.56860.2"; exon_number "2";
chr14	StringTie	exon	43947198	43947300	1000	-	.	gene_id "MSTRG.56860"; transcript_id "MSTRG.56860.2"; exon_number "3";
chr14	StringTie	exon	43969002	43969102	1000	-	.	gene_id "MSTRG.56860"; transcript_id "MSTRG.56860.2"; exon_number "4";
chr14	StringTie	exon	43970940	43971000	1000	-	.	gene_id "MSTRG.56860"; transcript_id "MSTRG.56860.2"; exon_number "5";
chr14	StringTie	exon	43974822	43974993	1000	-	.	gene_id "MSTRG.56860"; transcript_id "MSTRG.56860.2"; exon_number "6";
chr14	StringTie	exon	43982194	43982281	1000	-	.	gene_id "MSTRG.56860"; transcript_id "MSTRG.56860.2"; exon_number "7";
chr14	StringTie	exon	43987846	43987942	1000	-	.	gene_id "MSTRG.56860"; transcript_id "MSTRG.56860.2"; exon_number "8";
chr14	StringTie	transcript	43937208	43987954	1000	-	.	gene_id "MSTRG.56860"; transcript_id "MSTRG.56860.3";
chr14	StringTie	exon	43937208	43939665	1000	-	.	gene_id "MSTRG.56860"; transcript_id "MSTRG.56860.3"; exon_number "1";
chr14	StringTie	exon	43940515	43940557	1000	-	.	gene_id "MSTRG.56860"; transcript_id "MSTRG.56860.3"; exon_number "2";
chr14	StringTie	exon	43947198	43947300	1000	-	.	gene_id "MSTRG.56860"; transcript_id "MSTRG.56860.3"; exon_number "3";
chr14	StringTie	exon	43969002	43969102	1000	-	.	gene_id "MSTRG.56860"; transcript_id "MSTRG.56860.3"; exon_number "4";
chr14	StringTie	exon	43970940	43971000	1000	-	.	gene_id "MSTRG.56860"; transcript_id "MSTRG.56860.3"; exon_number "5";
chr14	StringTie	exon	43974822	43974993	1000	-	.	gene_id "MSTRG.56860"; transcript_id "MSTRG.56860.3"; exon_number "6";
chr14	StringTie	exon	43987851	43987954	1000	-	.	gene_id "MSTRG.56860"; transcript_id "MSTRG.56860.3"; exon_number "7";
chr14	StringTie	transcript	43940513	43956645	1000	-	.	gene_id "MSTRG.56860"; transcript_id "MSTRG.56860.4";
chr14	StringTie	exon	43940513	43940557	1000	-	.	gene_id "MSTRG.56860"; transcript_id "MSTRG.56860.4"; exon_number "1";
chr14	StringTie	exon	43947198	43947300	1000	-	.	gene_id "MSTRG.56860"; transcript_id "MSTRG.56860.4"; exon_number "2";
chr14	StringTie	exon	43956321	43956482	1000	-	.	gene_id "MSTRG.56860"; transcript_id "MSTRG.56860.4"; exon_number "3";
chr14	StringTie	exon	43956601	43956645	1000	-	.	gene_id "MSTRG.56860"; transcript_id "MSTRG.56860.4"; exon_number "4";
chr14	StringTie	transcript	43949141	43987930	1000	-	.	gene_id "MSTRG.56860"; transcript_id "MSTRG.56860.5";
chr14	StringTie	exon	43949141	43949213	1000	-	.	gene_id "MSTRG.56860"; transcript_id "MSTRG.56860.5"; exon_number "1";
chr14	StringTie	exon	43969002	43969102	1000	-	.	gene_id "MSTRG.56860"; transcript_id "MSTRG.56860.5"; exon_number "2";
chr14	StringTie	exon	43987851	43987930	1000	-	.	gene_id "MSTRG.56860"; transcript_id "MSTRG.56860.5"; exon_number "3";
chr14	StringTie	transcript	43961264	43988028	1000	-	.	gene_id "MSTRG.56860"; transcript_id "MSTRG.56860.6";
chr14	StringTie	exon	43961264	43964170	1000	-	.	gene_id "MSTRG.56860"; transcript_id "MSTRG.56860.6"; exon_number "1";
chr14	StringTie	exon	43969002	43969102	1000	-	.	gene_id "MSTRG.56860"; transcript_id "MSTRG.56860.6"; exon_number "2";
chr14	StringTie	exon	43970940	43971000	1000	-	.	gene_id "MSTRG.56860"; transcript_id "MSTRG.56860.6"; exon_number "3";
chr14	StringTie	exon	43974822	43974993	1000	-	.	gene_id "MSTRG.56860"; transcript_id "MSTRG.56860.6"; exon_number "4";
chr14	StringTie	exon	43982194	43982281	1000	-	.	gene_id "MSTRG.56860"; transcript_id "MSTRG.56860.6"; exon_number "5";
chr14	StringTie	exon	43987851	43988028	1000	-	.	gene_id "MSTRG.56860"; transcript_id "MSTRG.56860.6"; exon_number "6";
chr14	StringTie	transcript	43961891	43988059	1000	-	.	gene_id "MSTRG.56860"; transcript_id "MSTRG.56860.7";
chr14	StringTie	exon	43961891	43964170	1000	-	.	gene_id "MSTRG.56860"; transcript_id "MSTRG.56860.7"; exon_number "1";
chr14	StringTie	exon	43969002	43969102	1000	-	.	gene_id "MSTRG.56860"; transcript_id "MSTRG.56860.7"; exon_number "2";
chr14	StringTie	exon	43970940	43971000	1000	-	.	gene_id "MSTRG.56860"; transcript_id "MSTRG.56860.7"; exon_number "3";
chr14	StringTie	exon	43974822	43974993	1000	-	.	gene_id "MSTRG.56860"; transcript_id "MSTRG.56860.7"; exon_number "4";
chr14	StringTie	exon	43982194	43982281	1000	-	.	gene_id "MSTRG.56860"; transcript_id "MSTRG.56860.7"; exon_number "5";
chr14	StringTie	exon	43987846	43988059	1000	-	.	gene_id "MSTRG.56860"; transcript_id "MSTRG.56860.7"; exon_number "6";
chr14	StringTie	transcript	43962941	43988028	1000	-	.	gene_id "MSTRG.56860"; transcript_id "MSTRG.56860.8";
chr14	StringTie	exon	43962941	43964170	1000	-	.	gene_id "MSTRG.56860"; transcript_id "MSTRG.56860.8"; exon_number "1";
chr14	StringTie	exon	43969002	43969102	1000	-	.	gene_id "MSTRG.56860"; transcript_id "MSTRG.56860.8"; exon_number "2";
chr14	StringTie	exon	43970940	43971000	1000	-	.	gene_id "MSTRG.56860"; transcript_id "MSTRG.56860.8"; exon_number "3";
chr14	StringTie	exon	43987846	43988028	1000	-	.	gene_id "MSTRG.56860"; transcript_id "MSTRG.56860.8"; exon_number "4";
chr14	StringTie	transcript	43963747	43987904	1000	-	.	gene_id "MSTRG.56860"; transcript_id "MSTRG.56860.9";
chr14	StringTie	exon	43963747	43964170	1000	-	.	gene_id "MSTRG.56860"; transcript_id "MSTRG.56860.9"; exon_number "1";
chr14	StringTie	exon	43969002	43969102	1000	-	.	gene_id "MSTRG.56860"; transcript_id "MSTRG.56860.9"; exon_number "2";
chr14	StringTie	exon	43970940	43971000	1000	-	.	gene_id "MSTRG.56860"; transcript_id "MSTRG.56860.9"; exon_number "3";
chr14	StringTie	exon	43987851	43987904	1000	-	.	gene_id "MSTRG.56860"; transcript_id "MSTRG.56860.9"; exon_number "4";
chr14	StringTie	transcript	43931667	43933464	1000	.	.	gene_id "MSTRG.56861"; transcript_id "MSTRG.56861.1";
chr14	StringTie	exon	43931667	43933464	1000	.	.	gene_id "MSTRG.56861"; transcript_id "MSTRG.56861.1"; exon_number "1";
chr14	StringTie	transcript	43936433	43936754	1000	.	.	gene_id "MSTRG.56862"; transcript_id "MSTRG.56862.1";
chr14	StringTie	exon	43936433	43936754	1000	.	.	gene_id "MSTRG.56862"; transcript_id "MSTRG.56862.1"; exon_number "1";
chr14	StringTie	transcript	43938366	43940987	1000	+	.	gene_id "MSTRG.56863"; transcript_id "MSTRG.56863.1";
chr14	StringTie	exon	43938366	43938685	1000	+	.	gene_id "MSTRG.56863"; transcript_id "MSTRG.56863.1"; exon_number "1";
chr14	StringTie	exon	43939391	43940987	1000	+	.	gene_id "MSTRG.56863"; transcript_id "MSTRG.56863.1"; exon_number "2";
chr14	StringTie	transcript	44915437	44916644	1000	.	.	gene_id "MSTRG.56864"; transcript_id "MSTRG.56864.1";
chr14	StringTie	exon	44915437	44916644	1000	.	.	gene_id "MSTRG.56864"; transcript_id "MSTRG.56864.1"; exon_number "1";
chr14	StringTie	transcript	44919033	44919783	1000	.	.	gene_id "MSTRG.56865"; transcript_id "MSTRG.56865.1";
chr14	StringTie	exon	44919033	44919783	1000	.	.	gene_id "MSTRG.56865"; transcript_id "MSTRG.56865.1"; exon_number "1";
chr14	StringTie	transcript	44920382	44920795	1000	.	.	gene_id "MSTRG.56866"; transcript_id "MSTRG.56866.1";
chr14	StringTie	exon	44920382	44920795	1000	.	.	gene_id "MSTRG.56866"; transcript_id "MSTRG.56866.1"; exon_number "1";
chr14	StringTie	transcript	44921150	44921361	1000	.	.	gene_id "MSTRG.56867"; transcript_id "MSTRG.56867.1";
chr14	StringTie	exon	44921150	44921361	1000	.	.	gene_id "MSTRG.56867"; transcript_id "MSTRG.56867.1"; exon_number "1";
chr14	StringTie	transcript	44928813	44961132	1000	-	.	gene_id "MSTRG.56868"; transcript_id "ENST00000355081"; gene_name "KLHL28"; ref_gene_id "ENSG00000179454";
chr14	StringTie	exon	44928813	44929191	1000	-	.	gene_id "MSTRG.56868"; transcript_id "ENST00000355081"; exon_number "1"; gene_name "KLHL28"; ref_gene_id "ENSG00000179454";
chr14	StringTie	exon	44931333	44931541	1000	-	.	gene_id "MSTRG.56868"; transcript_id "ENST00000355081"; exon_number "2"; gene_name "KLHL28"; ref_gene_id "ENSG00000179454";
chr14	StringTie	exon	44934115	44934558	1000	-	.	gene_id "MSTRG.56868"; transcript_id "ENST00000355081"; exon_number "3"; gene_name "KLHL28"; ref_gene_id "ENSG00000179454";
chr14	StringTie	exon	44945030	44945928	1000	-	.	gene_id "MSTRG.56868"; transcript_id "ENST00000355081"; exon_number "4"; gene_name "KLHL28"; ref_gene_id "ENSG00000179454";
chr14	StringTie	exon	44960887	44961132	1000	-	.	gene_id "MSTRG.56868"; transcript_id "ENST00000355081"; exon_number "5"; gene_name "KLHL28"; ref_gene_id "ENSG00000179454";
chr14	StringTie	transcript	44924319	44961965	1000	-	.	gene_id "MSTRG.56868"; transcript_id "ENST00000396128"; gene_name "KLHL28"; ref_gene_id "ENSG00000179454";
chr14	StringTie	exon	44924319	44929191	1000	-	.	gene_id "MSTRG.56868"; transcript_id "ENST00000396128"; exon_number "1"; gene_name "KLHL28"; ref_gene_id "ENSG00000179454";
chr14	StringTie	exon	44931333	44931541	1000	-	.	gene_id "MSTRG.56868"; transcript_id "ENST00000396128"; exon_number "2"; gene_name "KLHL28"; ref_gene_id "ENSG00000179454";
chr14	StringTie	exon	44934115	44934558	1000	-	.	gene_id "MSTRG.56868"; transcript_id "ENST00000396128"; exon_number "3"; gene_name "KLHL28"; ref_gene_id "ENSG00000179454";
chr14	StringTie	exon	44945030	44945928	1000	-	.	gene_id "MSTRG.56868"; transcript_id "ENST00000396128"; exon_number "4"; gene_name "KLHL28"; ref_gene_id "ENSG00000179454";
chr14	StringTie	exon	44961846	44961965	1000	-	.	gene_id "MSTRG.56868"; transcript_id "ENST00000396128"; exon_number "5"; gene_name "KLHL28"; ref_gene_id "ENSG00000179454";
chr14	StringTie	transcript	44963851	45042322	1000	-	.	gene_id "MSTRG.56868"; transcript_id "ENST00000553817"; gene_name "KLHL28"; ref_gene_id "ENSG00000179454";
chr14	StringTie	exon	44963851	44964092	1000	-	.	gene_id "MSTRG.56868"; transcript_id "ENST00000553817"; exon_number "1"; gene_name "KLHL28"; ref_gene_id "ENSG00000179454";
chr14	StringTie	exon	44978198	44978298	1000	-	.	gene_id "MSTRG.56868"; transcript_id "ENST00000553817"; exon_number "2"; gene_name "KLHL28"; ref_gene_id "ENSG00000179454";
chr14	StringTie	exon	45042116	45042322	1000	-	.	gene_id "MSTRG.56868"; transcript_id "ENST00000553817"; exon_number "3"; gene_name "KLHL28"; ref_gene_id "ENSG00000179454";
chr14	StringTie	transcript	44945677	45042308	1000	-	.	gene_id "MSTRG.56868"; transcript_id "ENST00000556239"; gene_name "KLHL28"; ref_gene_id "ENSG00000179454";
chr14	StringTie	exon	44945677	44945928	1000	-	.	gene_id "MSTRG.56868"; transcript_id "ENST00000556239"; exon_number "1"; gene_name "KLHL28"; ref_gene_id "ENSG00000179454";
chr14	StringTie	exon	44978198	44978298	1000	-	.	gene_id "MSTRG.56868"; transcript_id "ENST00000556239"; exon_number "2"; gene_name "KLHL28"; ref_gene_id "ENSG00000179454";
chr14	StringTie	exon	45042116	45042308	1000	-	.	gene_id "MSTRG.56868"; transcript_id "ENST00000556239"; exon_number "3"; gene_name "KLHL28"; ref_gene_id "ENSG00000179454";
chr14	StringTie	transcript	44945441	44961967	1000	-	.	gene_id "MSTRG.56868"; transcript_id "ENST00000556500"; gene_name "KLHL28"; ref_gene_id "ENSG00000179454";
chr14	StringTie	exon	44945441	44945928	1000	-	.	gene_id "MSTRG.56868"; transcript_id "ENST00000556500"; exon_number "1"; gene_name "KLHL28"; ref_gene_id "ENSG00000179454";
chr14	StringTie	exon	44961597	44961967	1000	-	.	gene_id "MSTRG.56868"; transcript_id "ENST00000556500"; exon_number "2"; gene_name "KLHL28"; ref_gene_id "ENSG00000179454";
chr14	StringTie	transcript	44945792	44962190	1000	-	.	gene_id "MSTRG.56868"; transcript_id "ENST00000557468"; gene_name "KLHL28"; ref_gene_id "ENSG00000179454";
chr14	StringTie	exon	44945792	44945928	1000	-	.	gene_id "MSTRG.56868"; transcript_id "ENST00000557468"; exon_number "1"; gene_name "KLHL28"; ref_gene_id "ENSG00000179454";
chr14	StringTie	exon	44959341	44959514	1000	-	.	gene_id "MSTRG.56868"; transcript_id "ENST00000557468"; exon_number "2"; gene_name "KLHL28"; ref_gene_id "ENSG00000179454";
chr14	StringTie	exon	44961846	44962190	1000	-	.	gene_id "MSTRG.56868"; transcript_id "ENST00000557468"; exon_number "3"; gene_name "KLHL28"; ref_gene_id "ENSG00000179454";
chr14	StringTie	transcript	44945233	44961909	1000	-	.	gene_id "MSTRG.56868"; transcript_id "ENST00000579157"; gene_name "KLHL28"; ref_gene_id "ENSG00000179454";
chr14	StringTie	exon	44945233	44945928	1000	-	.	gene_id "MSTRG.56868"; transcript_id "ENST00000579157"; exon_number "1"; gene_name "KLHL28"; ref_gene_id "ENSG00000179454";
chr14	StringTie	exon	44953623	44953709	1000	-	.	gene_id "MSTRG.56868"; transcript_id "ENST00000579157"; exon_number "2"; gene_name "KLHL28"; ref_gene_id "ENSG00000179454";
chr14	StringTie	exon	44961846	44961909	1000	-	.	gene_id "MSTRG.56868"; transcript_id "ENST00000579157"; exon_number "3"; gene_name "KLHL28"; ref_gene_id "ENSG00000179454";
chr14	StringTie	transcript	44922005	44962233	1000	-	.	gene_id "MSTRG.56868"; transcript_id "MSTRG.56868.1";
chr14	StringTie	exon	44922005	44929191	1000	-	.	gene_id "MSTRG.56868"; transcript_id "MSTRG.56868.1"; exon_number "1";
chr14	StringTie	exon	44931333	44931541	1000	-	.	gene_id "MSTRG.56868"; transcript_id "MSTRG.56868.1"; exon_number "2";
chr14	StringTie	exon	44934115	44934558	1000	-	.	gene_id "MSTRG.56868"; transcript_id "MSTRG.56868.1"; exon_number "3";
chr14	StringTie	exon	44945030	44945928	1000	-	.	gene_id "MSTRG.56868"; transcript_id "MSTRG.56868.1"; exon_number "4";
chr14	StringTie	exon	44961597	44962233	1000	-	.	gene_id "MSTRG.56868"; transcript_id "MSTRG.56868.1"; exon_number "5";
chr14	StringTie	transcript	44924369	44953634	1000	-	.	gene_id "MSTRG.56868"; transcript_id "MSTRG.56868.10";
chr14	StringTie	exon	44924369	44929191	1000	-	.	gene_id "MSTRG.56868"; transcript_id "MSTRG.56868.10"; exon_number "1";
chr14	StringTie	exon	44931333	44931541	1000	-	.	gene_id "MSTRG.56868"; transcript_id "MSTRG.56868.10"; exon_number "2";
chr14	StringTie	exon	44934115	44934247	1000	-	.	gene_id "MSTRG.56868"; transcript_id "MSTRG.56868.10"; exon_number "3";
chr14	StringTie	exon	44945809	44945928	1000	-	.	gene_id "MSTRG.56868"; transcript_id "MSTRG.56868.10"; exon_number "4";
chr14	StringTie	exon	44953623	44953634	1000	-	.	gene_id "MSTRG.56868"; transcript_id "MSTRG.56868.10"; exon_number "5";
chr14	StringTie	transcript	44924393	44962190	1000	-	.	gene_id "MSTRG.56868"; transcript_id "MSTRG.56868.11";
chr14	StringTie	exon	44924393	44929191	1000	-	.	gene_id "MSTRG.56868"; transcript_id "MSTRG.56868.11"; exon_number "1";
chr14	StringTie	exon	44934115	44934558	1000	-	.	gene_id "MSTRG.56868"; transcript_id "MSTRG.56868.11"; exon_number "2";
chr14	StringTie	exon	44937609	44937812	1000	-	.	gene_id "MSTRG.56868"; transcript_id "MSTRG.56868.11"; exon_number "3";
chr14	StringTie	exon	44945030	44945928	1000	-	.	gene_id "MSTRG.56868"; transcript_id "MSTRG.56868.11"; exon_number "4";
chr14	StringTie	exon	44959341	44959514	1000	-	.	gene_id "MSTRG.56868"; transcript_id "MSTRG.56868.11"; exon_number "5";
chr14	StringTie	exon	44961846	44962190	1000	-	.	gene_id "MSTRG.56868"; transcript_id "MSTRG.56868.11"; exon_number "6";
chr14	StringTie	transcript	44928813	44961947	1000	-	.	gene_id "MSTRG.56868"; transcript_id "MSTRG.56868.12";
chr14	StringTie	exon	44928813	44929191	1000	-	.	gene_id "MSTRG.56868"; transcript_id "MSTRG.56868.12"; exon_number "1";
chr14	StringTie	exon	44931333	44931541	1000	-	.	gene_id "MSTRG.56868"; transcript_id "MSTRG.56868.12"; exon_number "2";
chr14	StringTie	exon	44934115	44934558	1000	-	.	gene_id "MSTRG.56868"; transcript_id "MSTRG.56868.12"; exon_number "3";
chr14	StringTie	exon	44945030	44945928	1000	-	.	gene_id "MSTRG.56868"; transcript_id "MSTRG.56868.12"; exon_number "4";
chr14	StringTie	exon	44960887	44960995	1000	-	.	gene_id "MSTRG.56868"; transcript_id "MSTRG.56868.12"; exon_number "5";
chr14	StringTie	exon	44961846	44961947	1000	-	.	gene_id "MSTRG.56868"; transcript_id "MSTRG.56868.12"; exon_number "6";
chr14	StringTie	transcript	44935619	44962233	1000	-	.	gene_id "MSTRG.56868"; transcript_id "MSTRG.56868.14";
chr14	StringTie	exon	44935619	44937812	1000	-	.	gene_id "MSTRG.56868"; transcript_id "MSTRG.56868.14"; exon_number "1";
chr14	StringTie	exon	44945030	44945928	1000	-	.	gene_id "MSTRG.56868"; transcript_id "MSTRG.56868.14"; exon_number "2";
chr14	StringTie	exon	44961846	44962233	1000	-	.	gene_id "MSTRG.56868"; transcript_id "MSTRG.56868.14"; exon_number "3";
chr14	StringTie	transcript	44936255	44962234	1000	-	.	gene_id "MSTRG.56868"; transcript_id "MSTRG.56868.15";
chr14	StringTie	exon	44936255	44937812	1000	-	.	gene_id "MSTRG.56868"; transcript_id "MSTRG.56868.15"; exon_number "1";
chr14	StringTie	exon	44945030	44945928	1000	-	.	gene_id "MSTRG.56868"; transcript_id "MSTRG.56868.15"; exon_number "2";
chr14	StringTie	exon	44961597	44962234	1000	-	.	gene_id "MSTRG.56868"; transcript_id "MSTRG.56868.15"; exon_number "3";
chr14	StringTie	transcript	44937576	44962191	1000	-	.	gene_id "MSTRG.56868"; transcript_id "MSTRG.56868.16";
chr14	StringTie	exon	44937576	44937812	1000	-	.	gene_id "MSTRG.56868"; transcript_id "MSTRG.56868.16"; exon_number "1";
chr14	StringTie	exon	44945030	44945928	1000	-	.	gene_id "MSTRG.56868"; transcript_id "MSTRG.56868.16"; exon_number "2";
chr14	StringTie	exon	44953623	44953709	1000	-	.	gene_id "MSTRG.56868"; transcript_id "MSTRG.56868.16"; exon_number "3";
chr14	StringTie	exon	44961846	44962191	1000	-	.	gene_id "MSTRG.56868"; transcript_id "MSTRG.56868.16"; exon_number "4";
chr14	StringTie	transcript	44937687	44961947	1000	-	.	gene_id "MSTRG.56868"; transcript_id "MSTRG.56868.17";
chr14	StringTie	exon	44937687	44937812	1000	-	.	gene_id "MSTRG.56868"; transcript_id "MSTRG.56868.17"; exon_number "1";
chr14	StringTie	exon	44945030	44945928	1000	-	.	gene_id "MSTRG.56868"; transcript_id "MSTRG.56868.17"; exon_number "2";
chr14	StringTie	exon	44960887	44960995	1000	-	.	gene_id "MSTRG.56868"; transcript_id "MSTRG.56868.17"; exon_number "3";
chr14	StringTie	exon	44961846	44961947	1000	-	.	gene_id "MSTRG.56868"; transcript_id "MSTRG.56868.17"; exon_number "4";
chr14	StringTie	transcript	44937687	44958718	1000	-	.	gene_id "MSTRG.56868"; transcript_id "MSTRG.56868.18";
chr14	StringTie	exon	44937687	44937812	1000	-	.	gene_id "MSTRG.56868"; transcript_id "MSTRG.56868.18"; exon_number "1";
chr14	StringTie	exon	44945030	44945928	1000	-	.	gene_id "MSTRG.56868"; transcript_id "MSTRG.56868.18"; exon_number "2";
chr14	StringTie	exon	44953623	44953709	1000	-	.	gene_id "MSTRG.56868"; transcript_id "MSTRG.56868.18"; exon_number "3";
chr14	StringTie	exon	44958664	44958718	1000	-	.	gene_id "MSTRG.56868"; transcript_id "MSTRG.56868.18"; exon_number "4";
chr14	StringTie	transcript	44922046	44962227	1000	-	.	gene_id "MSTRG.56868"; transcript_id "MSTRG.56868.2";
chr14	StringTie	exon	44922046	44929191	1000	-	.	gene_id "MSTRG.56868"; transcript_id "MSTRG.56868.2"; exon_number "1";
chr14	StringTie	exon	44931333	44931541	1000	-	.	gene_id "MSTRG.56868"; transcript_id "MSTRG.56868.2"; exon_number "2";
chr14	StringTie	exon	44934115	44934558	1000	-	.	gene_id "MSTRG.56868"; transcript_id "MSTRG.56868.2"; exon_number "3";
chr14	StringTie	exon	44945030	44945928	1000	-	.	gene_id "MSTRG.56868"; transcript_id "MSTRG.56868.2"; exon_number "4";
chr14	StringTie	exon	44953623	44953709	1000	-	.	gene_id "MSTRG.56868"; transcript_id "MSTRG.56868.2"; exon_number "5";
chr14	StringTie	exon	44961846	44962227	1000	-	.	gene_id "MSTRG.56868"; transcript_id "MSTRG.56868.2"; exon_number "6";
chr14	StringTie	transcript	44922128	44962152	1000	-	.	gene_id "MSTRG.56868"; transcript_id "MSTRG.56868.3";
chr14	StringTie	exon	44922128	44929191	1000	-	.	gene_id "MSTRG.56868"; transcript_id "MSTRG.56868.3"; exon_number "1";
chr14	StringTie	exon	44931333	44931541	1000	-	.	gene_id "MSTRG.56868"; transcript_id "MSTRG.56868.3"; exon_number "2";
chr14	StringTie	exon	44934115	44934558	1000	-	.	gene_id "MSTRG.56868"; transcript_id "MSTRG.56868.3"; exon_number "3";
chr14	StringTie	exon	44945809	44945928	1000	-	.	gene_id "MSTRG.56868"; transcript_id "MSTRG.56868.3"; exon_number "4";
chr14	StringTie	exon	44961846	44962152	1000	-	.	gene_id "MSTRG.56868"; transcript_id "MSTRG.56868.3"; exon_number "5";
chr14	StringTie	transcript	44924068	44961931	1000	-	.	gene_id "MSTRG.56868"; transcript_id "MSTRG.56868.4";
chr14	StringTie	exon	44924068	44929191	1000	-	.	gene_id "MSTRG.56868"; transcript_id "MSTRG.56868.4"; exon_number "1";
chr14	StringTie	exon	44945030	44945928	1000	-	.	gene_id "MSTRG.56868"; transcript_id "MSTRG.56868.4"; exon_number "2";
chr14	StringTie	exon	44961846	44961931	1000	-	.	gene_id "MSTRG.56868"; transcript_id "MSTRG.56868.4"; exon_number "3";
chr14	StringTie	transcript	44924128	44961941	1000	-	.	gene_id "MSTRG.56868"; transcript_id "MSTRG.56868.5";
chr14	StringTie	exon	44924128	44929191	1000	-	.	gene_id "MSTRG.56868"; transcript_id "MSTRG.56868.5"; exon_number "1";
chr14	StringTie	exon	44934115	44934558	1000	-	.	gene_id "MSTRG.56868"; transcript_id "MSTRG.56868.5"; exon_number "2";
chr14	StringTie	exon	44945030	44945928	1000	-	.	gene_id "MSTRG.56868"; transcript_id "MSTRG.56868.5"; exon_number "3";
chr14	StringTie	exon	44961846	44961941	1000	-	.	gene_id "MSTRG.56868"; transcript_id "MSTRG.56868.5"; exon_number "4";
chr14	StringTie	transcript	44924253	44961967	1000	-	.	gene_id "MSTRG.56868"; transcript_id "MSTRG.56868.6";
chr14	StringTie	exon	44924253	44929191	1000	-	.	gene_id "MSTRG.56868"; transcript_id "MSTRG.56868.6"; exon_number "1";
chr14	StringTie	exon	44934115	44934558	1000	-	.	gene_id "MSTRG.56868"; transcript_id "MSTRG.56868.6"; exon_number "2";
chr14	StringTie	exon	44945030	44945928	1000	-	.	gene_id "MSTRG.56868"; transcript_id "MSTRG.56868.6"; exon_number "3";
chr14	StringTie	exon	44961597	44961967	1000	-	.	gene_id "MSTRG.56868"; transcript_id "MSTRG.56868.6"; exon_number "4";
chr14	StringTie	transcript	44924306	44932567	1000	-	.	gene_id "MSTRG.56868"; transcript_id "MSTRG.56868.7";
chr14	StringTie	exon	44924306	44929191	1000	-	.	gene_id "MSTRG.56868"; transcript_id "MSTRG.56868.7"; exon_number "1";
chr14	StringTie	exon	44931333	44931541	1000	-	.	gene_id "MSTRG.56868"; transcript_id "MSTRG.56868.7"; exon_number "2";
chr14	StringTie	exon	44931718	44932567	1000	-	.	gene_id "MSTRG.56868"; transcript_id "MSTRG.56868.7"; exon_number "3";
chr14	StringTie	transcript	44924347	44961960	1000	-	.	gene_id "MSTRG.56868"; transcript_id "MSTRG.56868.9";
chr14	StringTie	exon	44924347	44929191	1000	-	.	gene_id "MSTRG.56868"; transcript_id "MSTRG.56868.9"; exon_number "1";
chr14	StringTie	exon	44931333	44931905	1000	-	.	gene_id "MSTRG.56868"; transcript_id "MSTRG.56868.9"; exon_number "2";
chr14	StringTie	exon	44934115	44934558	1000	-	.	gene_id "MSTRG.56868"; transcript_id "MSTRG.56868.9"; exon_number "3";
chr14	StringTie	exon	44945030	44945928	1000	-	.	gene_id "MSTRG.56868"; transcript_id "MSTRG.56868.9"; exon_number "4";
chr14	StringTie	exon	44961846	44961960	1000	-	.	gene_id "MSTRG.56868"; transcript_id "MSTRG.56868.9"; exon_number "5";
chr14	StringTie	transcript	44945722	44951736	1000	+	.	gene_id "MSTRG.56869"; transcript_id "MSTRG.56869.1";
chr14	StringTie	exon	44945722	44945883	1000	+	.	gene_id "MSTRG.56869"; transcript_id "MSTRG.56869.1"; exon_number "1";
chr14	StringTie	exon	44951318	44951736	1000	+	.	gene_id "MSTRG.56869"; transcript_id "MSTRG.56869.1"; exon_number "2";
chr1	StringTie	transcript	79784429	79785210	1000	.	.	gene_id "MSTRG.5687"; transcript_id "MSTRG.5687.1";
chr1	StringTie	exon	79784429	79785210	1000	.	.	gene_id "MSTRG.5687"; transcript_id "MSTRG.5687.1"; exon_number "1";
chr14	StringTie	transcript	44962239	45074431	1000	+	.	gene_id "MSTRG.56870"; transcript_id "ENST00000361462"; gene_name "FAM179B"; ref_gene_id "ENSG00000198718";
chr14	StringTie	exon	44962239	44964467	1000	+	.	gene_id "MSTRG.56870"; transcript_id "ENST00000361462"; exon_number "1"; gene_name "FAM179B"; ref_gene_id "ENSG00000198718";
chr14	StringTie	exon	44995746	44995902	1000	+	.	gene_id "MSTRG.56870"; transcript_id "ENST00000361462"; exon_number "2"; gene_name "FAM179B"; ref_gene_id "ENSG00000198718";
chr14	StringTie	exon	44999363	44999497	1000	+	.	gene_id "MSTRG.56870"; transcript_id "ENST00000361462"; exon_number "3"; gene_name "FAM179B"; ref_gene_id "ENSG00000198718";
chr14	StringTie	exon	45004061	45004366	1000	+	.	gene_id "MSTRG.56870"; transcript_id "ENST00000361462"; exon_number "4"; gene_name "FAM179B"; ref_gene_id "ENSG00000198718";
chr14	StringTie	exon	45006008	45006267	1000	+	.	gene_id "MSTRG.56870"; transcript_id "ENST00000361462"; exon_number "5"; gene_name "FAM179B"; ref_gene_id "ENSG00000198718";
chr14	StringTie	exon	45008913	45009145	1000	+	.	gene_id "MSTRG.56870"; transcript_id "ENST00000361462"; exon_number "6"; gene_name "FAM179B"; ref_gene_id "ENSG00000198718";
chr14	StringTie	exon	45011975	45012075	1000	+	.	gene_id "MSTRG.56870"; transcript_id "ENST00000361462"; exon_number "7"; gene_name "FAM179B"; ref_gene_id "ENSG00000198718";
chr14	StringTie	exon	45025783	45025872	1000	+	.	gene_id "MSTRG.56870"; transcript_id "ENST00000361462"; exon_number "8"; gene_name "FAM179B"; ref_gene_id "ENSG00000198718";
chr14	StringTie	exon	45027299	45027474	1000	+	.	gene_id "MSTRG.56870"; transcript_id "ENST00000361462"; exon_number "9"; gene_name "FAM179B"; ref_gene_id "ENSG00000198718";
chr14	StringTie	exon	45028176	45028329	1000	+	.	gene_id "MSTRG.56870"; transcript_id "ENST00000361462"; exon_number "10"; gene_name "FAM179B"; ref_gene_id "ENSG00000198718";
chr14	StringTie	exon	45032223	45032376	1000	+	.	gene_id "MSTRG.56870"; transcript_id "ENST00000361462"; exon_number "11"; gene_name "FAM179B"; ref_gene_id "ENSG00000198718";
chr14	StringTie	exon	45043686	45043791	1000	+	.	gene_id "MSTRG.56870"; transcript_id "ENST00000361462"; exon_number "12"; gene_name "FAM179B"; ref_gene_id "ENSG00000198718";
chr14	StringTie	exon	45044635	45044870	1000	+	.	gene_id "MSTRG.56870"; transcript_id "ENST00000361462"; exon_number "13"; gene_name "FAM179B"; ref_gene_id "ENSG00000198718";
chr14	StringTie	exon	45046545	45046703	1000	+	.	gene_id "MSTRG.56870"; transcript_id "ENST00000361462"; exon_number "14"; gene_name "FAM179B"; ref_gene_id "ENSG00000198718";
chr14	StringTie	exon	45052436	45052562	1000	+	.	gene_id "MSTRG.56870"; transcript_id "ENST00000361462"; exon_number "15"; gene_name "FAM179B"; ref_gene_id "ENSG00000198718";
chr14	StringTie	exon	45054431	45054549	1000	+	.	gene_id "MSTRG.56870"; transcript_id "ENST00000361462"; exon_number "16"; gene_name "FAM179B"; ref_gene_id "ENSG00000198718";
chr14	StringTie	exon	45066578	45066767	1000	+	.	gene_id "MSTRG.56870"; transcript_id "ENST00000361462"; exon_number "17"; gene_name "FAM179B"; ref_gene_id "ENSG00000198718";
chr14	StringTie	exon	45068424	45068643	1000	+	.	gene_id "MSTRG.56870"; transcript_id "ENST00000361462"; exon_number "18"; gene_name "FAM179B"; ref_gene_id "ENSG00000198718";
chr14	StringTie	exon	45071712	45071798	1000	+	.	gene_id "MSTRG.56870"; transcript_id "ENST00000361462"; exon_number "19"; gene_name "FAM179B"; ref_gene_id "ENSG00000198718";
chr14	StringTie	exon	45073296	45074431	1000	+	.	gene_id "MSTRG.56870"; transcript_id "ENST00000361462"; exon_number "20"; gene_name "FAM179B"; ref_gene_id "ENSG00000198718";
chr14	StringTie	transcript	44962208	45074431	1000	+	.	gene_id "MSTRG.56870"; transcript_id "ENST00000361577"; gene_name "FAM179B"; ref_gene_id "ENSG00000198718";
chr14	StringTie	exon	44962208	44964467	1000	+	.	gene_id "MSTRG.56870"; transcript_id "ENST00000361577"; exon_number "1"; gene_name "FAM179B"; ref_gene_id "ENSG00000198718";
chr14	StringTie	exon	44995746	44995902	1000	+	.	gene_id "MSTRG.56870"; transcript_id "ENST00000361577"; exon_number "2"; gene_name "FAM179B"; ref_gene_id "ENSG00000198718";
chr14	StringTie	exon	44999363	44999497	1000	+	.	gene_id "MSTRG.56870"; transcript_id "ENST00000361577"; exon_number "3"; gene_name "FAM179B"; ref_gene_id "ENSG00000198718";
chr14	StringTie	exon	45004061	45004366	1000	+	.	gene_id "MSTRG.56870"; transcript_id "ENST00000361577"; exon_number "4"; gene_name "FAM179B"; ref_gene_id "ENSG00000198718";
chr14	StringTie	exon	45006008	45006267	1000	+	.	gene_id "MSTRG.56870"; transcript_id "ENST00000361577"; exon_number "5"; gene_name "FAM179B"; ref_gene_id "ENSG00000198718";
chr14	StringTie	exon	45008913	45009145	1000	+	.	gene_id "MSTRG.56870"; transcript_id "ENST00000361577"; exon_number "6"; gene_name "FAM179B"; ref_gene_id "ENSG00000198718";
chr14	StringTie	exon	45011975	45012075	1000	+	.	gene_id "MSTRG.56870"; transcript_id "ENST00000361577"; exon_number "7"; gene_name "FAM179B"; ref_gene_id "ENSG00000198718";
chr14	StringTie	exon	45025783	45025872	1000	+	.	gene_id "MSTRG.56870"; transcript_id "ENST00000361577"; exon_number "8"; gene_name "FAM179B"; ref_gene_id "ENSG00000198718";
chr14	StringTie	exon	45027299	45027474	1000	+	.	gene_id "MSTRG.56870"; transcript_id "ENST00000361577"; exon_number "9"; gene_name "FAM179B"; ref_gene_id "ENSG00000198718";
chr14	StringTie	exon	45028176	45028329	1000	+	.	gene_id "MSTRG.56870"; transcript_id "ENST00000361577"; exon_number "10"; gene_name "FAM179B"; ref_gene_id "ENSG00000198718";
chr14	StringTie	exon	45032223	45032376	1000	+	.	gene_id "MSTRG.56870"; transcript_id "ENST00000361577"; exon_number "11"; gene_name "FAM179B"; ref_gene_id "ENSG00000198718";
chr14	StringTie	exon	45043686	45043791	1000	+	.	gene_id "MSTRG.56870"; transcript_id "ENST00000361577"; exon_number "12"; gene_name "FAM179B"; ref_gene_id "ENSG00000198718";
chr14	StringTie	exon	45044635	45044870	1000	+	.	gene_id "MSTRG.56870"; transcript_id "ENST00000361577"; exon_number "13"; gene_name "FAM179B"; ref_gene_id "ENSG00000198718";
chr14	StringTie	exon	45052436	45052562	1000	+	.	gene_id "MSTRG.56870"; transcript_id "ENST00000361577"; exon_number "14"; gene_name "FAM179B"; ref_gene_id "ENSG00000198718";
chr14	StringTie	exon	45054431	45054549	1000	+	.	gene_id "MSTRG.56870"; transcript_id "ENST00000361577"; exon_number "15"; gene_name "FAM179B"; ref_gene_id "ENSG00000198718";
chr14	StringTie	exon	45066578	45066767	1000	+	.	gene_id "MSTRG.56870"; transcript_id "ENST00000361577"; exon_number "16"; gene_name "FAM179B"; ref_gene_id "ENSG00000198718";
chr14	StringTie	exon	45068424	45068643	1000	+	.	gene_id "MSTRG.56870"; transcript_id "ENST00000361577"; exon_number "17"; gene_name "FAM179B"; ref_gene_id "ENSG00000198718";
chr14	StringTie	exon	45071712	45071798	1000	+	.	gene_id "MSTRG.56870"; transcript_id "ENST00000361577"; exon_number "18"; gene_name "FAM179B"; ref_gene_id "ENSG00000198718";
chr14	StringTie	exon	45073296	45074431	1000	+	.	gene_id "MSTRG.56870"; transcript_id "ENST00000361577"; exon_number "19"; gene_name "FAM179B"; ref_gene_id "ENSG00000198718";
chr14	StringTie	transcript	45025473	45027334	1000	+	.	gene_id "MSTRG.56870"; transcript_id "ENST00000555586"; gene_name "FAM179B"; ref_gene_id "ENSG00000198718";
chr14	StringTie	exon	45025473	45025872	1000	+	.	gene_id "MSTRG.56870"; transcript_id "ENST00000555586"; exon_number "1"; gene_name "FAM179B"; ref_gene_id "ENSG00000198718";
chr14	StringTie	exon	45027299	45027334	1000	+	.	gene_id "MSTRG.56870"; transcript_id "ENST00000555586"; exon_number "2"; gene_name "FAM179B"; ref_gene_id "ENSG00000198718";
chr14	StringTie	transcript	44962214	45008147	1000	+	.	gene_id "MSTRG.56870"; transcript_id "ENST00000555607"; gene_name "FAM179B"; ref_gene_id "ENSG00000198718";
chr14	StringTie	exon	44962214	44964467	1000	+	.	gene_id "MSTRG.56870"; transcript_id "ENST00000555607"; exon_number "1"; gene_name "FAM179B"; ref_gene_id "ENSG00000198718";
chr14	StringTie	exon	44995746	44995902	1000	+	.	gene_id "MSTRG.56870"; transcript_id "ENST00000555607"; exon_number "2"; gene_name "FAM179B"; ref_gene_id "ENSG00000198718";
chr14	StringTie	exon	44999363	44999497	1000	+	.	gene_id "MSTRG.56870"; transcript_id "ENST00000555607"; exon_number "3"; gene_name "FAM179B"; ref_gene_id "ENSG00000198718";
chr14	StringTie	exon	45004061	45004366	1000	+	.	gene_id "MSTRG.56870"; transcript_id "ENST00000555607"; exon_number "4"; gene_name "FAM179B"; ref_gene_id "ENSG00000198718";
chr14	StringTie	exon	45006008	45008147	1000	+	.	gene_id "MSTRG.56870"; transcript_id "ENST00000555607"; exon_number "5"; gene_name "FAM179B"; ref_gene_id "ENSG00000198718";
chr14	StringTie	transcript	44995480	45004288	1000	+	.	gene_id "MSTRG.56870"; transcript_id "ENST00000555874"; gene_name "FAM179B"; ref_gene_id "ENSG00000198718";
chr14	StringTie	exon	44995480	44995503	1000	+	.	gene_id "MSTRG.56870"; transcript_id "ENST00000555874"; exon_number "1"; gene_name "FAM179B"; ref_gene_id "ENSG00000198718";
chr14	StringTie	exon	44995746	44995902	1000	+	.	gene_id "MSTRG.56870"; transcript_id "ENST00000555874"; exon_number "2"; gene_name "FAM179B"; ref_gene_id "ENSG00000198718";
chr14	StringTie	exon	44999363	44999497	1000	+	.	gene_id "MSTRG.56870"; transcript_id "ENST00000555874"; exon_number "3"; gene_name "FAM179B"; ref_gene_id "ENSG00000198718";
chr14	StringTie	exon	45004061	45004288	1000	+	.	gene_id "MSTRG.56870"; transcript_id "ENST00000555874"; exon_number "4"; gene_name "FAM179B"; ref_gene_id "ENSG00000198718";
chr14	StringTie	transcript	44962219	44997404	1000	+	.	gene_id "MSTRG.56870"; transcript_id "ENST00000555945"; gene_name "FAM179B"; ref_gene_id "ENSG00000198718";
chr14	StringTie	exon	44962219	44964467	1000	+	.	gene_id "MSTRG.56870"; transcript_id "ENST00000555945"; exon_number "1"; gene_name "FAM179B"; ref_gene_id "ENSG00000198718";
chr14	StringTie	exon	44995746	44997404	1000	+	.	gene_id "MSTRG.56870"; transcript_id "ENST00000555945"; exon_number "2"; gene_name "FAM179B"; ref_gene_id "ENSG00000198718";
chr14	StringTie	transcript	45011887	45028296	1000	+	.	gene_id "MSTRG.56870"; transcript_id "ENST00000556105"; gene_name "FAM179B"; ref_gene_id "ENSG00000198718";
chr14	StringTie	exon	45011887	45012075	1000	+	.	gene_id "MSTRG.56870"; transcript_id "ENST00000556105"; exon_number "1"; gene_name "FAM179B"; ref_gene_id "ENSG00000198718";
chr14	StringTie	exon	45025783	45025872	1000	+	.	gene_id "MSTRG.56870"; transcript_id "ENST00000556105"; exon_number "2"; gene_name "FAM179B"; ref_gene_id "ENSG00000198718";
chr14	StringTie	exon	45027299	45027474	1000	+	.	gene_id "MSTRG.56870"; transcript_id "ENST00000556105"; exon_number "3"; gene_name "FAM179B"; ref_gene_id "ENSG00000198718";
chr14	StringTie	exon	45028176	45028296	1000	+	.	gene_id "MSTRG.56870"; transcript_id "ENST00000556105"; exon_number "4"; gene_name "FAM179B"; ref_gene_id "ENSG00000198718";
chr14	StringTie	transcript	45068442	45073803	1000	+	.	gene_id "MSTRG.56870"; transcript_id "ENST00000556823"; gene_name "FAM179B"; ref_gene_id "ENSG00000198718";
chr14	StringTie	exon	45068442	45068643	1000	+	.	gene_id "MSTRG.56870"; transcript_id "ENST00000556823"; exon_number "1"; gene_name "FAM179B"; ref_gene_id "ENSG00000198718";
chr14	StringTie	exon	45073296	45073803	1000	+	.	gene_id "MSTRG.56870"; transcript_id "ENST00000556823"; exon_number "2"; gene_name "FAM179B"; ref_gene_id "ENSG00000198718";
chr14	StringTie	transcript	44995819	45006267	1000	+	.	gene_id "MSTRG.56870"; transcript_id "ENST00000557250"; gene_name "FAM179B"; ref_gene_id "ENSG00000198718";
chr14	StringTie	exon	44995819	44995902	1000	+	.	gene_id "MSTRG.56870"; transcript_id "ENST00000557250"; exon_number "1"; gene_name "FAM179B"; ref_gene_id "ENSG00000198718";
chr14	StringTie	exon	44999363	44999497	1000	+	.	gene_id "MSTRG.56870"; transcript_id "ENST00000557250"; exon_number "2"; gene_name "FAM179B"; ref_gene_id "ENSG00000198718";
chr14	StringTie	exon	45006008	45006267	1000	+	.	gene_id "MSTRG.56870"; transcript_id "ENST00000557250"; exon_number "3"; gene_name "FAM179B"; ref_gene_id "ENSG00000198718";
chr14	StringTie	transcript	44962213	45074431	1000	+	.	gene_id "MSTRG.56870"; transcript_id "ENST00000557423"; gene_name "FAM179B"; ref_gene_id "ENSG00000198718";
chr14	StringTie	exon	44962213	44964467	1000	+	.	gene_id "MSTRG.56870"; transcript_id "ENST00000557423"; exon_number "1"; gene_name "FAM179B"; ref_gene_id "ENSG00000198718";
chr14	StringTie	exon	44995746	44995902	1000	+	.	gene_id "MSTRG.56870"; transcript_id "ENST00000557423"; exon_number "2"; gene_name "FAM179B"; ref_gene_id "ENSG00000198718";
chr14	StringTie	exon	44999363	44999497	1000	+	.	gene_id "MSTRG.56870"; transcript_id "ENST00000557423"; exon_number "3"; gene_name "FAM179B"; ref_gene_id "ENSG00000198718";
chr14	StringTie	exon	45004061	45004366	1000	+	.	gene_id "MSTRG.56870"; transcript_id "ENST00000557423"; exon_number "4"; gene_name "FAM179B"; ref_gene_id "ENSG00000198718";
chr14	StringTie	exon	45006008	45006267	1000	+	.	gene_id "MSTRG.56870"; transcript_id "ENST00000557423"; exon_number "5"; gene_name "FAM179B"; ref_gene_id "ENSG00000198718";
chr14	StringTie	exon	45011975	45012075	1000	+	.	gene_id "MSTRG.56870"; transcript_id "ENST00000557423"; exon_number "6"; gene_name "FAM179B"; ref_gene_id "ENSG00000198718";
chr14	StringTie	exon	45022910	45022973	1000	+	.	gene_id "MSTRG.56870"; transcript_id "ENST00000557423"; exon_number "7"; gene_name "FAM179B"; ref_gene_id "ENSG00000198718";
chr14	StringTie	exon	45025783	45025872	1000	+	.	gene_id "MSTRG.56870"; transcript_id "ENST00000557423"; exon_number "8"; gene_name "FAM179B"; ref_gene_id "ENSG00000198718";
chr14	StringTie	exon	45027299	45027474	1000	+	.	gene_id "MSTRG.56870"; transcript_id "ENST00000557423"; exon_number "9"; gene_name "FAM179B"; ref_gene_id "ENSG00000198718";
chr14	StringTie	exon	45028176	45028329	1000	+	.	gene_id "MSTRG.56870"; transcript_id "ENST00000557423"; exon_number "10"; gene_name "FAM179B"; ref_gene_id "ENSG00000198718";
chr14	StringTie	exon	45032223	45032376	1000	+	.	gene_id "MSTRG.56870"; transcript_id "ENST00000557423"; exon_number "11"; gene_name "FAM179B"; ref_gene_id "ENSG00000198718";
chr14	StringTie	exon	45043686	45043791	1000	+	.	gene_id "MSTRG.56870"; transcript_id "ENST00000557423"; exon_number "12"; gene_name "FAM179B"; ref_gene_id "ENSG00000198718";
chr14	StringTie	exon	45044635	45044870	1000	+	.	gene_id "MSTRG.56870"; transcript_id "ENST00000557423"; exon_number "13"; gene_name "FAM179B"; ref_gene_id "ENSG00000198718";
chr14	StringTie	exon	45046545	45046703	1000	+	.	gene_id "MSTRG.56870"; transcript_id "ENST00000557423"; exon_number "14"; gene_name "FAM179B"; ref_gene_id "ENSG00000198718";
chr14	StringTie	exon	45052436	45052562	1000	+	.	gene_id "MSTRG.56870"; transcript_id "ENST00000557423"; exon_number "15"; gene_name "FAM179B"; ref_gene_id "ENSG00000198718";
chr14	StringTie	exon	45054431	45054549	1000	+	.	gene_id "MSTRG.56870"; transcript_id "ENST00000557423"; exon_number "16"; gene_name "FAM179B"; ref_gene_id "ENSG00000198718";
chr14	StringTie	exon	45066578	45066767	1000	+	.	gene_id "MSTRG.56870"; transcript_id "ENST00000557423"; exon_number "17"; gene_name "FAM179B"; ref_gene_id "ENSG00000198718";
chr14	StringTie	exon	45068424	45068643	1000	+	.	gene_id "MSTRG.56870"; transcript_id "ENST00000557423"; exon_number "18"; gene_name "FAM179B"; ref_gene_id "ENSG00000198718";
chr14	StringTie	exon	45071712	45071798	1000	+	.	gene_id "MSTRG.56870"; transcript_id "ENST00000557423"; exon_number "19"; gene_name "FAM179B"; ref_gene_id "ENSG00000198718";
chr14	StringTie	exon	45073296	45074431	1000	+	.	gene_id "MSTRG.56870"; transcript_id "ENST00000557423"; exon_number "20"; gene_name "FAM179B"; ref_gene_id "ENSG00000198718";
chr14	StringTie	transcript	44962109	45074521	1000	+	.	gene_id "MSTRG.56870"; transcript_id "MSTRG.56870.1";
chr14	StringTie	exon	44962109	44962123	1000	+	.	gene_id "MSTRG.56870"; transcript_id "MSTRG.56870.1"; exon_number "1";
chr14	StringTie	exon	44962327	44964467	1000	+	.	gene_id "MSTRG.56870"; transcript_id "MSTRG.56870.1"; exon_number "2";
chr14	StringTie	exon	44995746	44995902	1000	+	.	gene_id "MSTRG.56870"; transcript_id "MSTRG.56870.1"; exon_number "3";
chr14	StringTie	exon	44999363	44999497	1000	+	.	gene_id "MSTRG.56870"; transcript_id "MSTRG.56870.1"; exon_number "4";
chr14	StringTie	exon	45004061	45004366	1000	+	.	gene_id "MSTRG.56870"; transcript_id "MSTRG.56870.1"; exon_number "5";
chr14	StringTie	exon	45006008	45006267	1000	+	.	gene_id "MSTRG.56870"; transcript_id "MSTRG.56870.1"; exon_number "6";
chr14	StringTie	exon	45008913	45009145	1000	+	.	gene_id "MSTRG.56870"; transcript_id "MSTRG.56870.1"; exon_number "7";
chr14	StringTie	exon	45011975	45012075	1000	+	.	gene_id "MSTRG.56870"; transcript_id "MSTRG.56870.1"; exon_number "8";
chr14	StringTie	exon	45022910	45022973	1000	+	.	gene_id "MSTRG.56870"; transcript_id "MSTRG.56870.1"; exon_number "9";
chr14	StringTie	exon	45025783	45025872	1000	+	.	gene_id "MSTRG.56870"; transcript_id "MSTRG.56870.1"; exon_number "10";
chr14	StringTie	exon	45027299	45027474	1000	+	.	gene_id "MSTRG.56870"; transcript_id "MSTRG.56870.1"; exon_number "11";
chr14	StringTie	exon	45028176	45028329	1000	+	.	gene_id "MSTRG.56870"; transcript_id "MSTRG.56870.1"; exon_number "12";
chr14	StringTie	exon	45032223	45032376	1000	+	.	gene_id "MSTRG.56870"; transcript_id "MSTRG.56870.1"; exon_number "13";
chr14	StringTie	exon	45043686	45043791	1000	+	.	gene_id "MSTRG.56870"; transcript_id "MSTRG.56870.1"; exon_number "14";
chr14	StringTie	exon	45044635	45044870	1000	+	.	gene_id "MSTRG.56870"; transcript_id "MSTRG.56870.1"; exon_number "15";
chr14	StringTie	exon	45046545	45046703	1000	+	.	gene_id "MSTRG.56870"; transcript_id "MSTRG.56870.1"; exon_number "16";
chr14	StringTie	exon	45052436	45052562	1000	+	.	gene_id "MSTRG.56870"; transcript_id "MSTRG.56870.1"; exon_number "17";
chr14	StringTie	exon	45054431	45054549	1000	+	.	gene_id "MSTRG.56870"; transcript_id "MSTRG.56870.1"; exon_number "18";
chr14	StringTie	exon	45066578	45066767	1000	+	.	gene_id "MSTRG.56870"; transcript_id "MSTRG.56870.1"; exon_number "19";
chr14	StringTie	exon	45068424	45068643	1000	+	.	gene_id "MSTRG.56870"; transcript_id "MSTRG.56870.1"; exon_number "20";
chr14	StringTie	exon	45071712	45071798	1000	+	.	gene_id "MSTRG.56870"; transcript_id "MSTRG.56870.1"; exon_number "21";
chr14	StringTie	exon	45073296	45074521	1000	+	.	gene_id "MSTRG.56870"; transcript_id "MSTRG.56870.1"; exon_number "22";
chr14	StringTie	transcript	44962214	45074548	1000	+	.	gene_id "MSTRG.56870"; transcript_id "MSTRG.56870.10";
chr14	StringTie	exon	44962214	44964467	1000	+	.	gene_id "MSTRG.56870"; transcript_id "MSTRG.56870.10"; exon_number "1";
chr14	StringTie	exon	44995746	44995902	1000	+	.	gene_id "MSTRG.56870"; transcript_id "MSTRG.56870.10"; exon_number "2";
chr14	StringTie	exon	44999363	44999497	1000	+	.	gene_id "MSTRG.56870"; transcript_id "MSTRG.56870.10"; exon_number "3";
chr14	StringTie	exon	45004061	45004366	1000	+	.	gene_id "MSTRG.56870"; transcript_id "MSTRG.56870.10"; exon_number "4";
chr14	StringTie	exon	45006008	45006267	1000	+	.	gene_id "MSTRG.56870"; transcript_id "MSTRG.56870.10"; exon_number "5";
chr14	StringTie	exon	45008913	45009145	1000	+	.	gene_id "MSTRG.56870"; transcript_id "MSTRG.56870.10"; exon_number "6";
chr14	StringTie	exon	45011975	45012075	1000	+	.	gene_id "MSTRG.56870"; transcript_id "MSTRG.56870.10"; exon_number "7";
chr14	StringTie	exon	45025783	45025872	1000	+	.	gene_id "MSTRG.56870"; transcript_id "MSTRG.56870.10"; exon_number "8";
chr14	StringTie	exon	45027299	45027474	1000	+	.	gene_id "MSTRG.56870"; transcript_id "MSTRG.56870.10"; exon_number "9";
chr14	StringTie	exon	45028176	45028329	1000	+	.	gene_id "MSTRG.56870"; transcript_id "MSTRG.56870.10"; exon_number "10";
chr14	StringTie	exon	45032223	45032376	1000	+	.	gene_id "MSTRG.56870"; transcript_id "MSTRG.56870.10"; exon_number "11";
chr14	StringTie	exon	45043686	45043791	1000	+	.	gene_id "MSTRG.56870"; transcript_id "MSTRG.56870.10"; exon_number "12";
chr14	StringTie	exon	45044635	45044870	1000	+	.	gene_id "MSTRG.56870"; transcript_id "MSTRG.56870.10"; exon_number "13";
chr14	StringTie	exon	45046545	45046703	1000	+	.	gene_id "MSTRG.56870"; transcript_id "MSTRG.56870.10"; exon_number "14";
chr14	StringTie	exon	45052436	45052562	1000	+	.	gene_id "MSTRG.56870"; transcript_id "MSTRG.56870.10"; exon_number "15";
chr14	StringTie	exon	45054431	45054549	1000	+	.	gene_id "MSTRG.56870"; transcript_id "MSTRG.56870.10"; exon_number "16";
chr14	StringTie	exon	45066578	45066767	1000	+	.	gene_id "MSTRG.56870"; transcript_id "MSTRG.56870.10"; exon_number "17";
chr14	StringTie	exon	45068424	45068639	1000	+	.	gene_id "MSTRG.56870"; transcript_id "MSTRG.56870.10"; exon_number "18";
chr14	StringTie	exon	45071712	45071798	1000	+	.	gene_id "MSTRG.56870"; transcript_id "MSTRG.56870.10"; exon_number "19";
chr14	StringTie	exon	45073296	45074548	1000	+	.	gene_id "MSTRG.56870"; transcript_id "MSTRG.56870.10"; exon_number "20";
chr14	StringTie	transcript	44962216	44990998	1000	+	.	gene_id "MSTRG.56870"; transcript_id "MSTRG.56870.12";
chr14	StringTie	exon	44962216	44964467	1000	+	.	gene_id "MSTRG.56870"; transcript_id "MSTRG.56870.12"; exon_number "1";
chr14	StringTie	exon	44983050	44990998	1000	+	.	gene_id "MSTRG.56870"; transcript_id "MSTRG.56870.12"; exon_number "2";
chr14	StringTie	transcript	44962219	45074440	1000	+	.	gene_id "MSTRG.56870"; transcript_id "MSTRG.56870.13";
chr14	StringTie	exon	44962219	44964467	1000	+	.	gene_id "MSTRG.56870"; transcript_id "MSTRG.56870.13"; exon_number "1";
chr14	StringTie	exon	44995746	44995902	1000	+	.	gene_id "MSTRG.56870"; transcript_id "MSTRG.56870.13"; exon_number "2";
chr14	StringTie	exon	44999363	44999497	1000	+	.	gene_id "MSTRG.56870"; transcript_id "MSTRG.56870.13"; exon_number "3";
chr14	StringTie	exon	45004061	45004366	1000	+	.	gene_id "MSTRG.56870"; transcript_id "MSTRG.56870.13"; exon_number "4";
chr14	StringTie	exon	45006008	45006267	1000	+	.	gene_id "MSTRG.56870"; transcript_id "MSTRG.56870.13"; exon_number "5";
chr14	StringTie	exon	45011975	45012075	1000	+	.	gene_id "MSTRG.56870"; transcript_id "MSTRG.56870.13"; exon_number "6";
chr14	StringTie	exon	45025783	45025872	1000	+	.	gene_id "MSTRG.56870"; transcript_id "MSTRG.56870.13"; exon_number "7";
chr14	StringTie	exon	45027299	45027474	1000	+	.	gene_id "MSTRG.56870"; transcript_id "MSTRG.56870.13"; exon_number "8";
chr14	StringTie	exon	45028176	45028329	1000	+	.	gene_id "MSTRG.56870"; transcript_id "MSTRG.56870.13"; exon_number "9";
chr14	StringTie	exon	45032223	45032376	1000	+	.	gene_id "MSTRG.56870"; transcript_id "MSTRG.56870.13"; exon_number "10";
chr14	StringTie	exon	45043686	45043791	1000	+	.	gene_id "MSTRG.56870"; transcript_id "MSTRG.56870.13"; exon_number "11";
chr14	StringTie	exon	45044635	45044870	1000	+	.	gene_id "MSTRG.56870"; transcript_id "MSTRG.56870.13"; exon_number "12";
chr14	StringTie	exon	45046545	45046703	1000	+	.	gene_id "MSTRG.56870"; transcript_id "MSTRG.56870.13"; exon_number "13";
chr14	StringTie	exon	45052436	45052562	1000	+	.	gene_id "MSTRG.56870"; transcript_id "MSTRG.56870.13"; exon_number "14";
chr14	StringTie	exon	45054431	45054549	1000	+	.	gene_id "MSTRG.56870"; transcript_id "MSTRG.56870.13"; exon_number "15";
chr14	StringTie	exon	45066578	45066767	1000	+	.	gene_id "MSTRG.56870"; transcript_id "MSTRG.56870.13"; exon_number "16";
chr14	StringTie	exon	45068424	45068643	1000	+	.	gene_id "MSTRG.56870"; transcript_id "MSTRG.56870.13"; exon_number "17";
chr14	StringTie	exon	45071712	45071798	1000	+	.	gene_id "MSTRG.56870"; transcript_id "MSTRG.56870.13"; exon_number "18";
chr14	StringTie	exon	45073296	45074440	1000	+	.	gene_id "MSTRG.56870"; transcript_id "MSTRG.56870.13"; exon_number "19";
chr14	StringTie	transcript	44962219	45074416	1000	+	.	gene_id "MSTRG.56870"; transcript_id "MSTRG.56870.14";
chr14	StringTie	exon	44962219	44964467	1000	+	.	gene_id "MSTRG.56870"; transcript_id "MSTRG.56870.14"; exon_number "1";
chr14	StringTie	exon	44995746	44995902	1000	+	.	gene_id "MSTRG.56870"; transcript_id "MSTRG.56870.14"; exon_number "2";
chr14	StringTie	exon	44999363	44999497	1000	+	.	gene_id "MSTRG.56870"; transcript_id "MSTRG.56870.14"; exon_number "3";
chr14	StringTie	exon	45004061	45004366	1000	+	.	gene_id "MSTRG.56870"; transcript_id "MSTRG.56870.14"; exon_number "4";
chr14	StringTie	exon	45006008	45006267	1000	+	.	gene_id "MSTRG.56870"; transcript_id "MSTRG.56870.14"; exon_number "5";
chr14	StringTie	exon	45008921	45009145	1000	+	.	gene_id "MSTRG.56870"; transcript_id "MSTRG.56870.14"; exon_number "6";
chr14	StringTie	exon	45011975	45012075	1000	+	.	gene_id "MSTRG.56870"; transcript_id "MSTRG.56870.14"; exon_number "7";
chr14	StringTie	exon	45025783	45025872	1000	+	.	gene_id "MSTRG.56870"; transcript_id "MSTRG.56870.14"; exon_number "8";
chr14	StringTie	exon	45027299	45027474	1000	+	.	gene_id "MSTRG.56870"; transcript_id "MSTRG.56870.14"; exon_number "9";
chr14	StringTie	exon	45028176	45028329	1000	+	.	gene_id "MSTRG.56870"; transcript_id "MSTRG.56870.14"; exon_number "10";
chr14	StringTie	exon	45032223	45032376	1000	+	.	gene_id "MSTRG.56870"; transcript_id "MSTRG.56870.14"; exon_number "11";
chr14	StringTie	exon	45043686	45043791	1000	+	.	gene_id "MSTRG.56870"; transcript_id "MSTRG.56870.14"; exon_number "12";
chr14	StringTie	exon	45044635	45044870	1000	+	.	gene_id "MSTRG.56870"; transcript_id "MSTRG.56870.14"; exon_number "13";
chr14	StringTie	exon	45046545	45046703	1000	+	.	gene_id "MSTRG.56870"; transcript_id "MSTRG.56870.14"; exon_number "14";
chr14	StringTie	exon	45052436	45052562	1000	+	.	gene_id "MSTRG.56870"; transcript_id "MSTRG.56870.14"; exon_number "15";
chr14	StringTie	exon	45054431	45054549	1000	+	.	gene_id "MSTRG.56870"; transcript_id "MSTRG.56870.14"; exon_number "16";
chr14	StringTie	exon	45066578	45066767	1000	+	.	gene_id "MSTRG.56870"; transcript_id "MSTRG.56870.14"; exon_number "17";
chr14	StringTie	exon	45068424	45068643	1000	+	.	gene_id "MSTRG.56870"; transcript_id "MSTRG.56870.14"; exon_number "18";
chr14	StringTie	exon	45071712	45071798	1000	+	.	gene_id "MSTRG.56870"; transcript_id "MSTRG.56870.14"; exon_number "19";
chr14	StringTie	exon	45073296	45074416	1000	+	.	gene_id "MSTRG.56870"; transcript_id "MSTRG.56870.14"; exon_number "20";
chr14	StringTie	transcript	44962219	45074431	1000	+	.	gene_id "MSTRG.56870"; transcript_id "MSTRG.56870.15";
chr14	StringTie	exon	44962219	44964467	1000	+	.	gene_id "MSTRG.56870"; transcript_id "MSTRG.56870.15"; exon_number "1";
chr14	StringTie	exon	44995746	44995902	1000	+	.	gene_id "MSTRG.56870"; transcript_id "MSTRG.56870.15"; exon_number "2";
chr14	StringTie	exon	44999363	44999497	1000	+	.	gene_id "MSTRG.56870"; transcript_id "MSTRG.56870.15"; exon_number "3";
chr14	StringTie	exon	45004061	45004366	1000	+	.	gene_id "MSTRG.56870"; transcript_id "MSTRG.56870.15"; exon_number "4";
chr14	StringTie	exon	45006008	45006267	1000	+	.	gene_id "MSTRG.56870"; transcript_id "MSTRG.56870.15"; exon_number "5";
chr14	StringTie	exon	45008913	45009145	1000	+	.	gene_id "MSTRG.56870"; transcript_id "MSTRG.56870.15"; exon_number "6";
chr14	StringTie	exon	45011975	45012075	1000	+	.	gene_id "MSTRG.56870"; transcript_id "MSTRG.56870.15"; exon_number "7";
chr14	StringTie	exon	45025783	45025872	1000	+	.	gene_id "MSTRG.56870"; transcript_id "MSTRG.56870.15"; exon_number "8";
chr14	StringTie	exon	45027299	45027474	1000	+	.	gene_id "MSTRG.56870"; transcript_id "MSTRG.56870.15"; exon_number "9";
chr14	StringTie	exon	45028176	45028329	1000	+	.	gene_id "MSTRG.56870"; transcript_id "MSTRG.56870.15"; exon_number "10";
chr14	StringTie	exon	45032223	45032376	1000	+	.	gene_id "MSTRG.56870"; transcript_id "MSTRG.56870.15"; exon_number "11";
chr14	StringTie	exon	45043686	45043791	1000	+	.	gene_id "MSTRG.56870"; transcript_id "MSTRG.56870.15"; exon_number "12";
chr14	StringTie	exon	45044635	45044870	1000	+	.	gene_id "MSTRG.56870"; transcript_id "MSTRG.56870.15"; exon_number "13";
chr14	StringTie	exon	45046545	45046703	1000	+	.	gene_id "MSTRG.56870"; transcript_id "MSTRG.56870.15"; exon_number "14";
chr14	StringTie	exon	45046901	45047024	1000	+	.	gene_id "MSTRG.56870"; transcript_id "MSTRG.56870.15"; exon_number "15";
chr14	StringTie	exon	45052436	45052562	1000	+	.	gene_id "MSTRG.56870"; transcript_id "MSTRG.56870.15"; exon_number "16";
chr14	StringTie	exon	45054431	45054549	1000	+	.	gene_id "MSTRG.56870"; transcript_id "MSTRG.56870.15"; exon_number "17";
chr14	StringTie	exon	45066578	45066767	1000	+	.	gene_id "MSTRG.56870"; transcript_id "MSTRG.56870.15"; exon_number "18";
chr14	StringTie	exon	45068424	45068643	1000	+	.	gene_id "MSTRG.56870"; transcript_id "MSTRG.56870.15"; exon_number "19";
chr14	StringTie	exon	45071712	45071798	1000	+	.	gene_id "MSTRG.56870"; transcript_id "MSTRG.56870.15"; exon_number "20";
chr14	StringTie	exon	45073296	45074431	1000	+	.	gene_id "MSTRG.56870"; transcript_id "MSTRG.56870.15"; exon_number "21";
chr14	StringTie	transcript	44962242	45074417	1000	+	.	gene_id "MSTRG.56870"; transcript_id "MSTRG.56870.18";
chr14	StringTie	exon	44962242	44964467	1000	+	.	gene_id "MSTRG.56870"; transcript_id "MSTRG.56870.18"; exon_number "1";
chr14	StringTie	exon	44995746	44995902	1000	+	.	gene_id "MSTRG.56870"; transcript_id "MSTRG.56870.18"; exon_number "2";
chr14	StringTie	exon	44999363	44999497	1000	+	.	gene_id "MSTRG.56870"; transcript_id "MSTRG.56870.18"; exon_number "3";
chr14	StringTie	exon	45004061	45004366	1000	+	.	gene_id "MSTRG.56870"; transcript_id "MSTRG.56870.18"; exon_number "4";
chr14	StringTie	exon	45006008	45006267	1000	+	.	gene_id "MSTRG.56870"; transcript_id "MSTRG.56870.18"; exon_number "5";
chr14	StringTie	exon	45008913	45009131	1000	+	.	gene_id "MSTRG.56870"; transcript_id "MSTRG.56870.18"; exon_number "6";
chr14	StringTie	exon	45011974	45012075	1000	+	.	gene_id "MSTRG.56870"; transcript_id "MSTRG.56870.18"; exon_number "7";
chr14	StringTie	exon	45025783	45025872	1000	+	.	gene_id "MSTRG.56870"; transcript_id "MSTRG.56870.18"; exon_number "8";
chr14	StringTie	exon	45027299	45027474	1000	+	.	gene_id "MSTRG.56870"; transcript_id "MSTRG.56870.18"; exon_number "9";
chr14	StringTie	exon	45028176	45028329	1000	+	.	gene_id "MSTRG.56870"; transcript_id "MSTRG.56870.18"; exon_number "10";
chr14	StringTie	exon	45032223	45032376	1000	+	.	gene_id "MSTRG.56870"; transcript_id "MSTRG.56870.18"; exon_number "11";
chr14	StringTie	exon	45043686	45043791	1000	+	.	gene_id "MSTRG.56870"; transcript_id "MSTRG.56870.18"; exon_number "12";
chr14	StringTie	exon	45044635	45044870	1000	+	.	gene_id "MSTRG.56870"; transcript_id "MSTRG.56870.18"; exon_number "13";
chr14	StringTie	exon	45046545	45046703	1000	+	.	gene_id "MSTRG.56870"; transcript_id "MSTRG.56870.18"; exon_number "14";
chr14	StringTie	exon	45052436	45052562	1000	+	.	gene_id "MSTRG.56870"; transcript_id "MSTRG.56870.18"; exon_number "15";
chr14	StringTie	exon	45054431	45054549	1000	+	.	gene_id "MSTRG.56870"; transcript_id "MSTRG.56870.18"; exon_number "16";
chr14	StringTie	exon	45066578	45066767	1000	+	.	gene_id "MSTRG.56870"; transcript_id "MSTRG.56870.18"; exon_number "17";
chr14	StringTie	exon	45068424	45068643	1000	+	.	gene_id "MSTRG.56870"; transcript_id "MSTRG.56870.18"; exon_number "18";
chr14	StringTie	exon	45071712	45071798	1000	+	.	gene_id "MSTRG.56870"; transcript_id "MSTRG.56870.18"; exon_number "19";
chr14	StringTie	exon	45073296	45074417	1000	+	.	gene_id "MSTRG.56870"; transcript_id "MSTRG.56870.18"; exon_number "20";
chr14	StringTie	transcript	44975198	45074498	1000	+	.	gene_id "MSTRG.56870"; transcript_id "MSTRG.56870.19";
chr14	StringTie	exon	44975198	44975255	1000	+	.	gene_id "MSTRG.56870"; transcript_id "MSTRG.56870.19"; exon_number "1";
chr14	StringTie	exon	44995746	44995902	1000	+	.	gene_id "MSTRG.56870"; transcript_id "MSTRG.56870.19"; exon_number "2";
chr14	StringTie	exon	44999363	44999497	1000	+	.	gene_id "MSTRG.56870"; transcript_id "MSTRG.56870.19"; exon_number "3";
chr14	StringTie	exon	45004061	45004366	1000	+	.	gene_id "MSTRG.56870"; transcript_id "MSTRG.56870.19"; exon_number "4";
chr14	StringTie	exon	45006008	45006267	1000	+	.	gene_id "MSTRG.56870"; transcript_id "MSTRG.56870.19"; exon_number "5";
chr14	StringTie	exon	45008913	45009145	1000	+	.	gene_id "MSTRG.56870"; transcript_id "MSTRG.56870.19"; exon_number "6";
chr14	StringTie	exon	45011975	45012075	1000	+	.	gene_id "MSTRG.56870"; transcript_id "MSTRG.56870.19"; exon_number "7";
chr14	StringTie	exon	45022910	45022973	1000	+	.	gene_id "MSTRG.56870"; transcript_id "MSTRG.56870.19"; exon_number "8";
chr14	StringTie	exon	45025783	45025872	1000	+	.	gene_id "MSTRG.56870"; transcript_id "MSTRG.56870.19"; exon_number "9";
chr14	StringTie	exon	45027299	45027474	1000	+	.	gene_id "MSTRG.56870"; transcript_id "MSTRG.56870.19"; exon_number "10";
chr14	StringTie	exon	45028176	45028329	1000	+	.	gene_id "MSTRG.56870"; transcript_id "MSTRG.56870.19"; exon_number "11";
chr14	StringTie	exon	45032223	45032376	1000	+	.	gene_id "MSTRG.56870"; transcript_id "MSTRG.56870.19"; exon_number "12";
chr14	StringTie	exon	45043686	45043791	1000	+	.	gene_id "MSTRG.56870"; transcript_id "MSTRG.56870.19"; exon_number "13";
chr14	StringTie	exon	45044635	45044870	1000	+	.	gene_id "MSTRG.56870"; transcript_id "MSTRG.56870.19"; exon_number "14";
chr14	StringTie	exon	45046545	45046703	1000	+	.	gene_id "MSTRG.56870"; transcript_id "MSTRG.56870.19"; exon_number "15";
chr14	StringTie	exon	45052436	45052562	1000	+	.	gene_id "MSTRG.56870"; transcript_id "MSTRG.56870.19"; exon_number "16";
chr14	StringTie	exon	45054431	45054549	1000	+	.	gene_id "MSTRG.56870"; transcript_id "MSTRG.56870.19"; exon_number "17";
chr14	StringTie	exon	45066578	45066767	1000	+	.	gene_id "MSTRG.56870"; transcript_id "MSTRG.56870.19"; exon_number "18";
chr14	StringTie	exon	45068424	45068643	1000	+	.	gene_id "MSTRG.56870"; transcript_id "MSTRG.56870.19"; exon_number "19";
chr14	StringTie	exon	45071712	45071798	1000	+	.	gene_id "MSTRG.56870"; transcript_id "MSTRG.56870.19"; exon_number "20";
chr14	StringTie	exon	45073296	45074498	1000	+	.	gene_id "MSTRG.56870"; transcript_id "MSTRG.56870.19"; exon_number "21";
chr14	StringTie	transcript	44962170	45074571	1000	+	.	gene_id "MSTRG.56870"; transcript_id "MSTRG.56870.2";
chr14	StringTie	exon	44962170	44964467	1000	+	.	gene_id "MSTRG.56870"; transcript_id "MSTRG.56870.2"; exon_number "1";
chr14	StringTie	exon	44975173	44975255	1000	+	.	gene_id "MSTRG.56870"; transcript_id "MSTRG.56870.2"; exon_number "2";
chr14	StringTie	exon	44995746	44995902	1000	+	.	gene_id "MSTRG.56870"; transcript_id "MSTRG.56870.2"; exon_number "3";
chr14	StringTie	exon	44999363	44999497	1000	+	.	gene_id "MSTRG.56870"; transcript_id "MSTRG.56870.2"; exon_number "4";
chr14	StringTie	exon	45004061	45004366	1000	+	.	gene_id "MSTRG.56870"; transcript_id "MSTRG.56870.2"; exon_number "5";
chr14	StringTie	exon	45006008	45006267	1000	+	.	gene_id "MSTRG.56870"; transcript_id "MSTRG.56870.2"; exon_number "6";
chr14	StringTie	exon	45008913	45009145	1000	+	.	gene_id "MSTRG.56870"; transcript_id "MSTRG.56870.2"; exon_number "7";
chr14	StringTie	exon	45011975	45012075	1000	+	.	gene_id "MSTRG.56870"; transcript_id "MSTRG.56870.2"; exon_number "8";
chr14	StringTie	exon	45025783	45025872	1000	+	.	gene_id "MSTRG.56870"; transcript_id "MSTRG.56870.2"; exon_number "9";
chr14	StringTie	exon	45027299	45027474	1000	+	.	gene_id "MSTRG.56870"; transcript_id "MSTRG.56870.2"; exon_number "10";
chr14	StringTie	exon	45028176	45028329	1000	+	.	gene_id "MSTRG.56870"; transcript_id "MSTRG.56870.2"; exon_number "11";
chr14	StringTie	exon	45032223	45032376	1000	+	.	gene_id "MSTRG.56870"; transcript_id "MSTRG.56870.2"; exon_number "12";
chr14	StringTie	exon	45043686	45043791	1000	+	.	gene_id "MSTRG.56870"; transcript_id "MSTRG.56870.2"; exon_number "13";
chr14	StringTie	exon	45044635	45044870	1000	+	.	gene_id "MSTRG.56870"; transcript_id "MSTRG.56870.2"; exon_number "14";
chr14	StringTie	exon	45046545	45046703	1000	+	.	gene_id "MSTRG.56870"; transcript_id "MSTRG.56870.2"; exon_number "15";
chr14	StringTie	exon	45052436	45052562	1000	+	.	gene_id "MSTRG.56870"; transcript_id "MSTRG.56870.2"; exon_number "16";
chr14	StringTie	exon	45054431	45054549	1000	+	.	gene_id "MSTRG.56870"; transcript_id "MSTRG.56870.2"; exon_number "17";
chr14	StringTie	exon	45066578	45066767	1000	+	.	gene_id "MSTRG.56870"; transcript_id "MSTRG.56870.2"; exon_number "18";
chr14	StringTie	exon	45068424	45068643	1000	+	.	gene_id "MSTRG.56870"; transcript_id "MSTRG.56870.2"; exon_number "19";
chr14	StringTie	exon	45071712	45071798	1000	+	.	gene_id "MSTRG.56870"; transcript_id "MSTRG.56870.2"; exon_number "20";
chr14	StringTie	exon	45073296	45074571	1000	+	.	gene_id "MSTRG.56870"; transcript_id "MSTRG.56870.2"; exon_number "21";
chr14	StringTie	transcript	44975203	45074455	1000	+	.	gene_id "MSTRG.56870"; transcript_id "MSTRG.56870.20";
chr14	StringTie	exon	44975203	44975255	1000	+	.	gene_id "MSTRG.56870"; transcript_id "MSTRG.56870.20"; exon_number "1";
chr14	StringTie	exon	44995746	44995902	1000	+	.	gene_id "MSTRG.56870"; transcript_id "MSTRG.56870.20"; exon_number "2";
chr14	StringTie	exon	44999363	44999497	1000	+	.	gene_id "MSTRG.56870"; transcript_id "MSTRG.56870.20"; exon_number "3";
chr14	StringTie	exon	45004061	45004366	1000	+	.	gene_id "MSTRG.56870"; transcript_id "MSTRG.56870.20"; exon_number "4";
chr14	StringTie	exon	45006008	45006267	1000	+	.	gene_id "MSTRG.56870"; transcript_id "MSTRG.56870.20"; exon_number "5";
chr14	StringTie	exon	45011975	45012075	1000	+	.	gene_id "MSTRG.56870"; transcript_id "MSTRG.56870.20"; exon_number "6";
chr14	StringTie	exon	45025783	45025872	1000	+	.	gene_id "MSTRG.56870"; transcript_id "MSTRG.56870.20"; exon_number "7";
chr14	StringTie	exon	45027299	45027474	1000	+	.	gene_id "MSTRG.56870"; transcript_id "MSTRG.56870.20"; exon_number "8";
chr14	StringTie	exon	45028176	45028329	1000	+	.	gene_id "MSTRG.56870"; transcript_id "MSTRG.56870.20"; exon_number "9";
chr14	StringTie	exon	45032223	45032376	1000	+	.	gene_id "MSTRG.56870"; transcript_id "MSTRG.56870.20"; exon_number "10";
chr14	StringTie	exon	45043686	45043791	1000	+	.	gene_id "MSTRG.56870"; transcript_id "MSTRG.56870.20"; exon_number "11";
chr14	StringTie	exon	45044635	45044870	1000	+	.	gene_id "MSTRG.56870"; transcript_id "MSTRG.56870.20"; exon_number "12";
chr14	StringTie	exon	45046545	45046703	1000	+	.	gene_id "MSTRG.56870"; transcript_id "MSTRG.56870.20"; exon_number "13";
chr14	StringTie	exon	45046901	45047024	1000	+	.	gene_id "MSTRG.56870"; transcript_id "MSTRG.56870.20"; exon_number "14";
chr14	StringTie	exon	45052436	45052562	1000	+	.	gene_id "MSTRG.56870"; transcript_id "MSTRG.56870.20"; exon_number "15";
chr14	StringTie	exon	45054431	45054549	1000	+	.	gene_id "MSTRG.56870"; transcript_id "MSTRG.56870.20"; exon_number "16";
chr14	StringTie	exon	45066578	45066767	1000	+	.	gene_id "MSTRG.56870"; transcript_id "MSTRG.56870.20"; exon_number "17";
chr14	StringTie	exon	45068424	45068643	1000	+	.	gene_id "MSTRG.56870"; transcript_id "MSTRG.56870.20"; exon_number "18";
chr14	StringTie	exon	45071712	45071798	1000	+	.	gene_id "MSTRG.56870"; transcript_id "MSTRG.56870.20"; exon_number "19";
chr14	StringTie	exon	45073296	45074455	1000	+	.	gene_id "MSTRG.56870"; transcript_id "MSTRG.56870.20"; exon_number "20";
chr14	StringTie	transcript	44975236	45074510	1000	+	.	gene_id "MSTRG.56870"; transcript_id "MSTRG.56870.21";
chr14	StringTie	exon	44975236	44975255	1000	+	.	gene_id "MSTRG.56870"; transcript_id "MSTRG.56870.21"; exon_number "1";
chr14	StringTie	exon	44995746	44995902	1000	+	.	gene_id "MSTRG.56870"; transcript_id "MSTRG.56870.21"; exon_number "2";
chr14	StringTie	exon	44999363	44999497	1000	+	.	gene_id "MSTRG.56870"; transcript_id "MSTRG.56870.21"; exon_number "3";
chr14	StringTie	exon	45004061	45004366	1000	+	.	gene_id "MSTRG.56870"; transcript_id "MSTRG.56870.21"; exon_number "4";
chr14	StringTie	exon	45006008	45006267	1000	+	.	gene_id "MSTRG.56870"; transcript_id "MSTRG.56870.21"; exon_number "5";
chr14	StringTie	exon	45008913	45009145	1000	+	.	gene_id "MSTRG.56870"; transcript_id "MSTRG.56870.21"; exon_number "6";
chr14	StringTie	exon	45011975	45012075	1000	+	.	gene_id "MSTRG.56870"; transcript_id "MSTRG.56870.21"; exon_number "7";
chr14	StringTie	exon	45022910	45022973	1000	+	.	gene_id "MSTRG.56870"; transcript_id "MSTRG.56870.21"; exon_number "8";
chr14	StringTie	exon	45025783	45025872	1000	+	.	gene_id "MSTRG.56870"; transcript_id "MSTRG.56870.21"; exon_number "9";
chr14	StringTie	exon	45027299	45027474	1000	+	.	gene_id "MSTRG.56870"; transcript_id "MSTRG.56870.21"; exon_number "10";
chr14	StringTie	exon	45028176	45028329	1000	+	.	gene_id "MSTRG.56870"; transcript_id "MSTRG.56870.21"; exon_number "11";
chr14	StringTie	exon	45032223	45032376	1000	+	.	gene_id "MSTRG.56870"; transcript_id "MSTRG.56870.21"; exon_number "12";
chr14	StringTie	exon	45043686	45043791	1000	+	.	gene_id "MSTRG.56870"; transcript_id "MSTRG.56870.21"; exon_number "13";
chr14	StringTie	exon	45044635	45044870	1000	+	.	gene_id "MSTRG.56870"; transcript_id "MSTRG.56870.21"; exon_number "14";
chr14	StringTie	exon	45046545	45046703	1000	+	.	gene_id "MSTRG.56870"; transcript_id "MSTRG.56870.21"; exon_number "15";
chr14	StringTie	exon	45052436	45052562	1000	+	.	gene_id "MSTRG.56870"; transcript_id "MSTRG.56870.21"; exon_number "16";
chr14	StringTie	exon	45054431	45054549	1000	+	.	gene_id "MSTRG.56870"; transcript_id "MSTRG.56870.21"; exon_number "17";
chr14	StringTie	exon	45066578	45066767	1000	+	.	gene_id "MSTRG.56870"; transcript_id "MSTRG.56870.21"; exon_number "18";
chr14	StringTie	exon	45068424	45068639	1000	+	.	gene_id "MSTRG.56870"; transcript_id "MSTRG.56870.21"; exon_number "19";
chr14	StringTie	exon	45071712	45071798	1000	+	.	gene_id "MSTRG.56870"; transcript_id "MSTRG.56870.21"; exon_number "20";
chr14	StringTie	exon	45073296	45074510	1000	+	.	gene_id "MSTRG.56870"; transcript_id "MSTRG.56870.21"; exon_number "21";
chr14	StringTie	transcript	44993710	45074431	1000	+	.	gene_id "MSTRG.56870"; transcript_id "MSTRG.56870.22";
chr14	StringTie	exon	44993710	44993828	1000	+	.	gene_id "MSTRG.56870"; transcript_id "MSTRG.56870.22"; exon_number "1";
chr14	StringTie	exon	44995746	44995902	1000	+	.	gene_id "MSTRG.56870"; transcript_id "MSTRG.56870.22"; exon_number "2";
chr14	StringTie	exon	44999363	44999497	1000	+	.	gene_id "MSTRG.56870"; transcript_id "MSTRG.56870.22"; exon_number "3";
chr14	StringTie	exon	45004061	45004366	1000	+	.	gene_id "MSTRG.56870"; transcript_id "MSTRG.56870.22"; exon_number "4";
chr14	StringTie	exon	45006008	45006267	1000	+	.	gene_id "MSTRG.56870"; transcript_id "MSTRG.56870.22"; exon_number "5";
chr14	StringTie	exon	45008913	45009145	1000	+	.	gene_id "MSTRG.56870"; transcript_id "MSTRG.56870.22"; exon_number "6";
chr14	StringTie	exon	45011975	45012075	1000	+	.	gene_id "MSTRG.56870"; transcript_id "MSTRG.56870.22"; exon_number "7";
chr14	StringTie	exon	45025783	45025872	1000	+	.	gene_id "MSTRG.56870"; transcript_id "MSTRG.56870.22"; exon_number "8";
chr14	StringTie	exon	45027299	45027474	1000	+	.	gene_id "MSTRG.56870"; transcript_id "MSTRG.56870.22"; exon_number "9";
chr14	StringTie	exon	45028176	45028329	1000	+	.	gene_id "MSTRG.56870"; transcript_id "MSTRG.56870.22"; exon_number "10";
chr14	StringTie	exon	45032223	45032376	1000	+	.	gene_id "MSTRG.56870"; transcript_id "MSTRG.56870.22"; exon_number "11";
chr14	StringTie	exon	45043686	45043791	1000	+	.	gene_id "MSTRG.56870"; transcript_id "MSTRG.56870.22"; exon_number "12";
chr14	StringTie	exon	45044635	45044870	1000	+	.	gene_id "MSTRG.56870"; transcript_id "MSTRG.56870.22"; exon_number "13";
chr14	StringTie	exon	45046545	45046703	1000	+	.	gene_id "MSTRG.56870"; transcript_id "MSTRG.56870.22"; exon_number "14";
chr14	StringTie	exon	45052436	45052562	1000	+	.	gene_id "MSTRG.56870"; transcript_id "MSTRG.56870.22"; exon_number "15";
chr14	StringTie	exon	45054431	45054549	1000	+	.	gene_id "MSTRG.56870"; transcript_id "MSTRG.56870.22"; exon_number "16";
chr14	StringTie	exon	45066578	45066767	1000	+	.	gene_id "MSTRG.56870"; transcript_id "MSTRG.56870.22"; exon_number "17";
chr14	StringTie	exon	45068424	45068643	1000	+	.	gene_id "MSTRG.56870"; transcript_id "MSTRG.56870.22"; exon_number "18";
chr14	StringTie	exon	45071712	45071798	1000	+	.	gene_id "MSTRG.56870"; transcript_id "MSTRG.56870.22"; exon_number "19";
chr14	StringTie	exon	45073296	45074431	1000	+	.	gene_id "MSTRG.56870"; transcript_id "MSTRG.56870.22"; exon_number "20";
chr14	StringTie	transcript	44995206	45074571	1000	+	.	gene_id "MSTRG.56870"; transcript_id "MSTRG.56870.23";
chr14	StringTie	exon	44995206	44995503	1000	+	.	gene_id "MSTRG.56870"; transcript_id "MSTRG.56870.23"; exon_number "1";
chr14	StringTie	exon	44995746	44995902	1000	+	.	gene_id "MSTRG.56870"; transcript_id "MSTRG.56870.23"; exon_number "2";
chr14	StringTie	exon	44999363	44999497	1000	+	.	gene_id "MSTRG.56870"; transcript_id "MSTRG.56870.23"; exon_number "3";
chr14	StringTie	exon	45004061	45004366	1000	+	.	gene_id "MSTRG.56870"; transcript_id "MSTRG.56870.23"; exon_number "4";
chr14	StringTie	exon	45006008	45006267	1000	+	.	gene_id "MSTRG.56870"; transcript_id "MSTRG.56870.23"; exon_number "5";
chr14	StringTie	exon	45008913	45009145	1000	+	.	gene_id "MSTRG.56870"; transcript_id "MSTRG.56870.23"; exon_number "6";
chr14	StringTie	exon	45011975	45012075	1000	+	.	gene_id "MSTRG.56870"; transcript_id "MSTRG.56870.23"; exon_number "7";
chr14	StringTie	exon	45022910	45022973	1000	+	.	gene_id "MSTRG.56870"; transcript_id "MSTRG.56870.23"; exon_number "8";
chr14	StringTie	exon	45025783	45025872	1000	+	.	gene_id "MSTRG.56870"; transcript_id "MSTRG.56870.23"; exon_number "9";
chr14	StringTie	exon	45027299	45027474	1000	+	.	gene_id "MSTRG.56870"; transcript_id "MSTRG.56870.23"; exon_number "10";
chr14	StringTie	exon	45028176	45028329	1000	+	.	gene_id "MSTRG.56870"; transcript_id "MSTRG.56870.23"; exon_number "11";
chr14	StringTie	exon	45032223	45032376	1000	+	.	gene_id "MSTRG.56870"; transcript_id "MSTRG.56870.23"; exon_number "12";
chr14	StringTie	exon	45043686	45043791	1000	+	.	gene_id "MSTRG.56870"; transcript_id "MSTRG.56870.23"; exon_number "13";
chr14	StringTie	exon	45044635	45044870	1000	+	.	gene_id "MSTRG.56870"; transcript_id "MSTRG.56870.23"; exon_number "14";
chr14	StringTie	exon	45046545	45046703	1000	+	.	gene_id "MSTRG.56870"; transcript_id "MSTRG.56870.23"; exon_number "15";
chr14	StringTie	exon	45046901	45047024	1000	+	.	gene_id "MSTRG.56870"; transcript_id "MSTRG.56870.23"; exon_number "16";
chr14	StringTie	exon	45052436	45052562	1000	+	.	gene_id "MSTRG.56870"; transcript_id "MSTRG.56870.23"; exon_number "17";
chr14	StringTie	exon	45054431	45054549	1000	+	.	gene_id "MSTRG.56870"; transcript_id "MSTRG.56870.23"; exon_number "18";
chr14	StringTie	exon	45066578	45066767	1000	+	.	gene_id "MSTRG.56870"; transcript_id "MSTRG.56870.23"; exon_number "19";
chr14	StringTie	exon	45068424	45068643	1000	+	.	gene_id "MSTRG.56870"; transcript_id "MSTRG.56870.23"; exon_number "20";
chr14	StringTie	exon	45071712	45071798	1000	+	.	gene_id "MSTRG.56870"; transcript_id "MSTRG.56870.23"; exon_number "21";
chr14	StringTie	exon	45073296	45074571	1000	+	.	gene_id "MSTRG.56870"; transcript_id "MSTRG.56870.23"; exon_number "22";
chr14	StringTie	transcript	44995255	45074530	1000	+	.	gene_id "MSTRG.56870"; transcript_id "MSTRG.56870.24";
chr14	StringTie	exon	44995255	44995503	1000	+	.	gene_id "MSTRG.56870"; transcript_id "MSTRG.56870.24"; exon_number "1";
chr14	StringTie	exon	44995746	44995902	1000	+	.	gene_id "MSTRG.56870"; transcript_id "MSTRG.56870.24"; exon_number "2";
chr14	StringTie	exon	44999363	44999497	1000	+	.	gene_id "MSTRG.56870"; transcript_id "MSTRG.56870.24"; exon_number "3";
chr14	StringTie	exon	45004061	45004366	1000	+	.	gene_id "MSTRG.56870"; transcript_id "MSTRG.56870.24"; exon_number "4";
chr14	StringTie	exon	45006008	45006267	1000	+	.	gene_id "MSTRG.56870"; transcript_id "MSTRG.56870.24"; exon_number "5";
chr14	StringTie	exon	45011975	45012075	1000	+	.	gene_id "MSTRG.56870"; transcript_id "MSTRG.56870.24"; exon_number "6";
chr14	StringTie	exon	45022910	45022973	1000	+	.	gene_id "MSTRG.56870"; transcript_id "MSTRG.56870.24"; exon_number "7";
chr14	StringTie	exon	45025783	45025872	1000	+	.	gene_id "MSTRG.56870"; transcript_id "MSTRG.56870.24"; exon_number "8";
chr14	StringTie	exon	45027299	45027474	1000	+	.	gene_id "MSTRG.56870"; transcript_id "MSTRG.56870.24"; exon_number "9";
chr14	StringTie	exon	45028176	45028329	1000	+	.	gene_id "MSTRG.56870"; transcript_id "MSTRG.56870.24"; exon_number "10";
chr14	StringTie	exon	45032223	45032376	1000	+	.	gene_id "MSTRG.56870"; transcript_id "MSTRG.56870.24"; exon_number "11";
chr14	StringTie	exon	45043686	45043791	1000	+	.	gene_id "MSTRG.56870"; transcript_id "MSTRG.56870.24"; exon_number "12";
chr14	StringTie	exon	45044635	45044870	1000	+	.	gene_id "MSTRG.56870"; transcript_id "MSTRG.56870.24"; exon_number "13";
chr14	StringTie	exon	45046545	45046703	1000	+	.	gene_id "MSTRG.56870"; transcript_id "MSTRG.56870.24"; exon_number "14";
chr14	StringTie	exon	45046901	45047024	1000	+	.	gene_id "MSTRG.56870"; transcript_id "MSTRG.56870.24"; exon_number "15";
chr14	StringTie	exon	45052436	45052562	1000	+	.	gene_id "MSTRG.56870"; transcript_id "MSTRG.56870.24"; exon_number "16";
chr14	StringTie	exon	45054431	45054549	1000	+	.	gene_id "MSTRG.56870"; transcript_id "MSTRG.56870.24"; exon_number "17";
chr14	StringTie	exon	45066578	45066767	1000	+	.	gene_id "MSTRG.56870"; transcript_id "MSTRG.56870.24"; exon_number "18";
chr14	StringTie	exon	45068424	45068643	1000	+	.	gene_id "MSTRG.56870"; transcript_id "MSTRG.56870.24"; exon_number "19";
chr14	StringTie	exon	45071712	45071798	1000	+	.	gene_id "MSTRG.56870"; transcript_id "MSTRG.56870.24"; exon_number "20";
chr14	StringTie	exon	45073296	45074530	1000	+	.	gene_id "MSTRG.56870"; transcript_id "MSTRG.56870.24"; exon_number "21";
chr14	StringTie	transcript	44995307	45074509	1000	+	.	gene_id "MSTRG.56870"; transcript_id "MSTRG.56870.25";
chr14	StringTie	exon	44995307	44995503	1000	+	.	gene_id "MSTRG.56870"; transcript_id "MSTRG.56870.25"; exon_number "1";
chr14	StringTie	exon	44995746	44995902	1000	+	.	gene_id "MSTRG.56870"; transcript_id "MSTRG.56870.25"; exon_number "2";
chr14	StringTie	exon	44999363	44999497	1000	+	.	gene_id "MSTRG.56870"; transcript_id "MSTRG.56870.25"; exon_number "3";
chr14	StringTie	exon	45004061	45004366	1000	+	.	gene_id "MSTRG.56870"; transcript_id "MSTRG.56870.25"; exon_number "4";
chr14	StringTie	exon	45006008	45006267	1000	+	.	gene_id "MSTRG.56870"; transcript_id "MSTRG.56870.25"; exon_number "5";
chr14	StringTie	exon	45008913	45009145	1000	+	.	gene_id "MSTRG.56870"; transcript_id "MSTRG.56870.25"; exon_number "6";
chr14	StringTie	exon	45011975	45012075	1000	+	.	gene_id "MSTRG.56870"; transcript_id "MSTRG.56870.25"; exon_number "7";
chr14	StringTie	exon	45025783	45025872	1000	+	.	gene_id "MSTRG.56870"; transcript_id "MSTRG.56870.25"; exon_number "8";
chr14	StringTie	exon	45027299	45027474	1000	+	.	gene_id "MSTRG.56870"; transcript_id "MSTRG.56870.25"; exon_number "9";
chr14	StringTie	exon	45028176	45028329	1000	+	.	gene_id "MSTRG.56870"; transcript_id "MSTRG.56870.25"; exon_number "10";
chr14	StringTie	exon	45032223	45032376	1000	+	.	gene_id "MSTRG.56870"; transcript_id "MSTRG.56870.25"; exon_number "11";
chr14	StringTie	exon	45043686	45043791	1000	+	.	gene_id "MSTRG.56870"; transcript_id "MSTRG.56870.25"; exon_number "12";
chr14	StringTie	exon	45044635	45044870	1000	+	.	gene_id "MSTRG.56870"; transcript_id "MSTRG.56870.25"; exon_number "13";
chr14	StringTie	exon	45046545	45046703	1000	+	.	gene_id "MSTRG.56870"; transcript_id "MSTRG.56870.25"; exon_number "14";
chr14	StringTie	exon	45052436	45052562	1000	+	.	gene_id "MSTRG.56870"; transcript_id "MSTRG.56870.25"; exon_number "15";
chr14	StringTie	exon	45054431	45054549	1000	+	.	gene_id "MSTRG.56870"; transcript_id "MSTRG.56870.25"; exon_number "16";
chr14	StringTie	exon	45066578	45066767	1000	+	.	gene_id "MSTRG.56870"; transcript_id "MSTRG.56870.25"; exon_number "17";
chr14	StringTie	exon	45068424	45068643	1000	+	.	gene_id "MSTRG.56870"; transcript_id "MSTRG.56870.25"; exon_number "18";
chr14	StringTie	exon	45071712	45071798	1000	+	.	gene_id "MSTRG.56870"; transcript_id "MSTRG.56870.25"; exon_number "19";
chr14	StringTie	exon	45073296	45074509	1000	+	.	gene_id "MSTRG.56870"; transcript_id "MSTRG.56870.25"; exon_number "20";
chr14	StringTie	transcript	44995307	45074457	1000	+	.	gene_id "MSTRG.56870"; transcript_id "MSTRG.56870.26";
chr14	StringTie	exon	44995307	44995503	1000	+	.	gene_id "MSTRG.56870"; transcript_id "MSTRG.56870.26"; exon_number "1";
chr14	StringTie	exon	44995746	44995902	1000	+	.	gene_id "MSTRG.56870"; transcript_id "MSTRG.56870.26"; exon_number "2";
chr14	StringTie	exon	44999363	44999497	1000	+	.	gene_id "MSTRG.56870"; transcript_id "MSTRG.56870.26"; exon_number "3";
chr14	StringTie	exon	45004061	45004366	1000	+	.	gene_id "MSTRG.56870"; transcript_id "MSTRG.56870.26"; exon_number "4";
chr14	StringTie	exon	45006008	45006267	1000	+	.	gene_id "MSTRG.56870"; transcript_id "MSTRG.56870.26"; exon_number "5";
chr14	StringTie	exon	45011975	45012075	1000	+	.	gene_id "MSTRG.56870"; transcript_id "MSTRG.56870.26"; exon_number "6";
chr14	StringTie	exon	45025783	45025872	1000	+	.	gene_id "MSTRG.56870"; transcript_id "MSTRG.56870.26"; exon_number "7";
chr14	StringTie	exon	45027299	45027474	1000	+	.	gene_id "MSTRG.56870"; transcript_id "MSTRG.56870.26"; exon_number "8";
chr14	StringTie	exon	45028176	45028329	1000	+	.	gene_id "MSTRG.56870"; transcript_id "MSTRG.56870.26"; exon_number "9";
chr14	StringTie	exon	45032223	45032376	1000	+	.	gene_id "MSTRG.56870"; transcript_id "MSTRG.56870.26"; exon_number "10";
chr14	StringTie	exon	45043686	45043791	1000	+	.	gene_id "MSTRG.56870"; transcript_id "MSTRG.56870.26"; exon_number "11";
chr14	StringTie	exon	45044635	45044870	1000	+	.	gene_id "MSTRG.56870"; transcript_id "MSTRG.56870.26"; exon_number "12";
chr14	StringTie	exon	45046545	45046703	1000	+	.	gene_id "MSTRG.56870"; transcript_id "MSTRG.56870.26"; exon_number "13";
chr14	StringTie	exon	45052436	45052562	1000	+	.	gene_id "MSTRG.56870"; transcript_id "MSTRG.56870.26"; exon_number "14";
chr14	StringTie	exon	45054431	45054549	1000	+	.	gene_id "MSTRG.56870"; transcript_id "MSTRG.56870.26"; exon_number "15";
chr14	StringTie	exon	45066578	45066767	1000	+	.	gene_id "MSTRG.56870"; transcript_id "MSTRG.56870.26"; exon_number "16";
chr14	StringTie	exon	45068424	45068643	1000	+	.	gene_id "MSTRG.56870"; transcript_id "MSTRG.56870.26"; exon_number "17";
chr14	StringTie	exon	45071712	45071798	1000	+	.	gene_id "MSTRG.56870"; transcript_id "MSTRG.56870.26"; exon_number "18";
chr14	StringTie	exon	45073296	45074457	1000	+	.	gene_id "MSTRG.56870"; transcript_id "MSTRG.56870.26"; exon_number "19";
chr14	StringTie	transcript	44995380	45074441	1000	+	.	gene_id "MSTRG.56870"; transcript_id "MSTRG.56870.27";
chr14	StringTie	exon	44995380	44995503	1000	+	.	gene_id "MSTRG.56870"; transcript_id "MSTRG.56870.27"; exon_number "1";
chr14	StringTie	exon	44995746	44995902	1000	+	.	gene_id "MSTRG.56870"; transcript_id "MSTRG.56870.27"; exon_number "2";
chr14	StringTie	exon	44999363	44999497	1000	+	.	gene_id "MSTRG.56870"; transcript_id "MSTRG.56870.27"; exon_number "3";
chr14	StringTie	exon	45004061	45004366	1000	+	.	gene_id "MSTRG.56870"; transcript_id "MSTRG.56870.27"; exon_number "4";
chr14	StringTie	exon	45006008	45006267	1000	+	.	gene_id "MSTRG.56870"; transcript_id "MSTRG.56870.27"; exon_number "5";
chr14	StringTie	exon	45008913	45009145	1000	+	.	gene_id "MSTRG.56870"; transcript_id "MSTRG.56870.27"; exon_number "6";
chr14	StringTie	exon	45011975	45012075	1000	+	.	gene_id "MSTRG.56870"; transcript_id "MSTRG.56870.27"; exon_number "7";
chr14	StringTie	exon	45025783	45025872	1000	+	.	gene_id "MSTRG.56870"; transcript_id "MSTRG.56870.27"; exon_number "8";
chr14	StringTie	exon	45027299	45027474	1000	+	.	gene_id "MSTRG.56870"; transcript_id "MSTRG.56870.27"; exon_number "9";
chr14	StringTie	exon	45028176	45028329	1000	+	.	gene_id "MSTRG.56870"; transcript_id "MSTRG.56870.27"; exon_number "10";
chr14	StringTie	exon	45032223	45032376	1000	+	.	gene_id "MSTRG.56870"; transcript_id "MSTRG.56870.27"; exon_number "11";
chr14	StringTie	exon	45043686	45043791	1000	+	.	gene_id "MSTRG.56870"; transcript_id "MSTRG.56870.27"; exon_number "12";
chr14	StringTie	exon	45044635	45044870	1000	+	.	gene_id "MSTRG.56870"; transcript_id "MSTRG.56870.27"; exon_number "13";
chr14	StringTie	exon	45046545	45046703	1000	+	.	gene_id "MSTRG.56870"; transcript_id "MSTRG.56870.27"; exon_number "14";
chr14	StringTie	exon	45052436	45052562	1000	+	.	gene_id "MSTRG.56870"; transcript_id "MSTRG.56870.27"; exon_number "15";
chr14	StringTie	exon	45054431	45054549	1000	+	.	gene_id "MSTRG.56870"; transcript_id "MSTRG.56870.27"; exon_number "16";
chr14	StringTie	exon	45066578	45066767	1000	+	.	gene_id "MSTRG.56870"; transcript_id "MSTRG.56870.27"; exon_number "17";
chr14	StringTie	exon	45068424	45068639	1000	+	.	gene_id "MSTRG.56870"; transcript_id "MSTRG.56870.27"; exon_number "18";
chr14	StringTie	exon	45071712	45071798	1000	+	.	gene_id "MSTRG.56870"; transcript_id "MSTRG.56870.27"; exon_number "19";
chr14	StringTie	exon	45073296	45074441	1000	+	.	gene_id "MSTRG.56870"; transcript_id "MSTRG.56870.27"; exon_number "20";
chr14	StringTie	transcript	44995480	45074495	1000	+	.	gene_id "MSTRG.56870"; transcript_id "MSTRG.56870.28";
chr14	StringTie	exon	44995480	44995503	1000	+	.	gene_id "MSTRG.56870"; transcript_id "MSTRG.56870.28"; exon_number "1";
chr14	StringTie	exon	44995746	44995902	1000	+	.	gene_id "MSTRG.56870"; transcript_id "MSTRG.56870.28"; exon_number "2";
chr14	StringTie	exon	44999363	44999497	1000	+	.	gene_id "MSTRG.56870"; transcript_id "MSTRG.56870.28"; exon_number "3";
chr14	StringTie	exon	45004061	45004366	1000	+	.	gene_id "MSTRG.56870"; transcript_id "MSTRG.56870.28"; exon_number "4";
chr14	StringTie	exon	45006008	45006267	1000	+	.	gene_id "MSTRG.56870"; transcript_id "MSTRG.56870.28"; exon_number "5";
chr14	StringTie	exon	45008913	45009145	1000	+	.	gene_id "MSTRG.56870"; transcript_id "MSTRG.56870.28"; exon_number "6";
chr14	StringTie	exon	45011975	45012075	1000	+	.	gene_id "MSTRG.56870"; transcript_id "MSTRG.56870.28"; exon_number "7";
chr14	StringTie	exon	45022910	45022973	1000	+	.	gene_id "MSTRG.56870"; transcript_id "MSTRG.56870.28"; exon_number "8";
chr14	StringTie	exon	45025783	45025872	1000	+	.	gene_id "MSTRG.56870"; transcript_id "MSTRG.56870.28"; exon_number "9";
chr14	StringTie	exon	45027299	45027474	1000	+	.	gene_id "MSTRG.56870"; transcript_id "MSTRG.56870.28"; exon_number "10";
chr14	StringTie	exon	45028176	45028329	1000	+	.	gene_id "MSTRG.56870"; transcript_id "MSTRG.56870.28"; exon_number "11";
chr14	StringTie	exon	45032223	45032376	1000	+	.	gene_id "MSTRG.56870"; transcript_id "MSTRG.56870.28"; exon_number "12";
chr14	StringTie	exon	45043686	45043791	1000	+	.	gene_id "MSTRG.56870"; transcript_id "MSTRG.56870.28"; exon_number "13";
chr14	StringTie	exon	45044635	45044870	1000	+	.	gene_id "MSTRG.56870"; transcript_id "MSTRG.56870.28"; exon_number "14";
chr14	StringTie	exon	45046545	45046703	1000	+	.	gene_id "MSTRG.56870"; transcript_id "MSTRG.56870.28"; exon_number "15";
chr14	StringTie	exon	45046901	45047024	1000	+	.	gene_id "MSTRG.56870"; transcript_id "MSTRG.56870.28"; exon_number "16";
chr14	StringTie	exon	45052436	45052562	1000	+	.	gene_id "MSTRG.56870"; transcript_id "MSTRG.56870.28"; exon_number "17";
chr14	StringTie	exon	45054431	45054549	1000	+	.	gene_id "MSTRG.56870"; transcript_id "MSTRG.56870.28"; exon_number "18";
chr14	StringTie	exon	45066578	45066767	1000	+	.	gene_id "MSTRG.56870"; transcript_id "MSTRG.56870.28"; exon_number "19";
chr14	StringTie	exon	45068424	45068639	1000	+	.	gene_id "MSTRG.56870"; transcript_id "MSTRG.56870.28"; exon_number "20";
chr14	StringTie	exon	45071712	45071798	1000	+	.	gene_id "MSTRG.56870"; transcript_id "MSTRG.56870.28"; exon_number "21";
chr14	StringTie	exon	45073296	45074495	1000	+	.	gene_id "MSTRG.56870"; transcript_id "MSTRG.56870.28"; exon_number "22";
chr14	StringTie	transcript	44995480	45074431	1000	+	.	gene_id "MSTRG.56870"; transcript_id "MSTRG.56870.29";
chr14	StringTie	exon	44995480	44995503	1000	+	.	gene_id "MSTRG.56870"; transcript_id "MSTRG.56870.29"; exon_number "1";
chr14	StringTie	exon	44995746	44995902	1000	+	.	gene_id "MSTRG.56870"; transcript_id "MSTRG.56870.29"; exon_number "2";
chr14	StringTie	exon	44999363	44999497	1000	+	.	gene_id "MSTRG.56870"; transcript_id "MSTRG.56870.29"; exon_number "3";
chr14	StringTie	exon	45004061	45004366	1000	+	.	gene_id "MSTRG.56870"; transcript_id "MSTRG.56870.29"; exon_number "4";
chr14	StringTie	exon	45006008	45006267	1000	+	.	gene_id "MSTRG.56870"; transcript_id "MSTRG.56870.29"; exon_number "5";
chr14	StringTie	exon	45008913	45009145	1000	+	.	gene_id "MSTRG.56870"; transcript_id "MSTRG.56870.29"; exon_number "6";
chr14	StringTie	exon	45011975	45012075	1000	+	.	gene_id "MSTRG.56870"; transcript_id "MSTRG.56870.29"; exon_number "7";
chr14	StringTie	exon	45022910	45022973	1000	+	.	gene_id "MSTRG.56870"; transcript_id "MSTRG.56870.29"; exon_number "8";
chr14	StringTie	exon	45025783	45025872	1000	+	.	gene_id "MSTRG.56870"; transcript_id "MSTRG.56870.29"; exon_number "9";
chr14	StringTie	exon	45027299	45027474	1000	+	.	gene_id "MSTRG.56870"; transcript_id "MSTRG.56870.29"; exon_number "10";
chr14	StringTie	exon	45028176	45028329	1000	+	.	gene_id "MSTRG.56870"; transcript_id "MSTRG.56870.29"; exon_number "11";
chr14	StringTie	exon	45032223	45032376	1000	+	.	gene_id "MSTRG.56870"; transcript_id "MSTRG.56870.29"; exon_number "12";
chr14	StringTie	exon	45043686	45043791	1000	+	.	gene_id "MSTRG.56870"; transcript_id "MSTRG.56870.29"; exon_number "13";
chr14	StringTie	exon	45044635	45044870	1000	+	.	gene_id "MSTRG.56870"; transcript_id "MSTRG.56870.29"; exon_number "14";
chr14	StringTie	exon	45046545	45046703	1000	+	.	gene_id "MSTRG.56870"; transcript_id "MSTRG.56870.29"; exon_number "15";
chr14	StringTie	exon	45052436	45052562	1000	+	.	gene_id "MSTRG.56870"; transcript_id "MSTRG.56870.29"; exon_number "16";
chr14	StringTie	exon	45054431	45054549	1000	+	.	gene_id "MSTRG.56870"; transcript_id "MSTRG.56870.29"; exon_number "17";
chr14	StringTie	exon	45066578	45066767	1000	+	.	gene_id "MSTRG.56870"; transcript_id "MSTRG.56870.29"; exon_number "18";
chr14	StringTie	exon	45068424	45068639	1000	+	.	gene_id "MSTRG.56870"; transcript_id "MSTRG.56870.29"; exon_number "19";
chr14	StringTie	exon	45071712	45071798	1000	+	.	gene_id "MSTRG.56870"; transcript_id "MSTRG.56870.29"; exon_number "20";
chr14	StringTie	exon	45073296	45074431	1000	+	.	gene_id "MSTRG.56870"; transcript_id "MSTRG.56870.29"; exon_number "21";
chr14	StringTie	transcript	44962189	45074549	1000	+	.	gene_id "MSTRG.56870"; transcript_id "MSTRG.56870.3";
chr14	StringTie	exon	44962189	44964467	1000	+	.	gene_id "MSTRG.56870"; transcript_id "MSTRG.56870.3"; exon_number "1";
chr14	StringTie	exon	44995746	44995902	1000	+	.	gene_id "MSTRG.56870"; transcript_id "MSTRG.56870.3"; exon_number "2";
chr14	StringTie	exon	44999363	44999497	1000	+	.	gene_id "MSTRG.56870"; transcript_id "MSTRG.56870.3"; exon_number "3";
chr14	StringTie	exon	45004061	45004366	1000	+	.	gene_id "MSTRG.56870"; transcript_id "MSTRG.56870.3"; exon_number "4";
chr14	StringTie	exon	45006008	45006267	1000	+	.	gene_id "MSTRG.56870"; transcript_id "MSTRG.56870.3"; exon_number "5";
chr14	StringTie	exon	45008913	45009145	1000	+	.	gene_id "MSTRG.56870"; transcript_id "MSTRG.56870.3"; exon_number "6";
chr14	StringTie	exon	45011975	45012075	1000	+	.	gene_id "MSTRG.56870"; transcript_id "MSTRG.56870.3"; exon_number "7";
chr14	StringTie	exon	45022910	45022973	1000	+	.	gene_id "MSTRG.56870"; transcript_id "MSTRG.56870.3"; exon_number "8";
chr14	StringTie	exon	45025783	45025872	1000	+	.	gene_id "MSTRG.56870"; transcript_id "MSTRG.56870.3"; exon_number "9";
chr14	StringTie	exon	45027299	45027474	1000	+	.	gene_id "MSTRG.56870"; transcript_id "MSTRG.56870.3"; exon_number "10";
chr14	StringTie	exon	45028176	45028329	1000	+	.	gene_id "MSTRG.56870"; transcript_id "MSTRG.56870.3"; exon_number "11";
chr14	StringTie	exon	45032223	45032376	1000	+	.	gene_id "MSTRG.56870"; transcript_id "MSTRG.56870.3"; exon_number "12";
chr14	StringTie	exon	45043686	45043791	1000	+	.	gene_id "MSTRG.56870"; transcript_id "MSTRG.56870.3"; exon_number "13";
chr14	StringTie	exon	45044635	45044870	1000	+	.	gene_id "MSTRG.56870"; transcript_id "MSTRG.56870.3"; exon_number "14";
chr14	StringTie	exon	45046545	45046703	1000	+	.	gene_id "MSTRG.56870"; transcript_id "MSTRG.56870.3"; exon_number "15";
chr14	StringTie	exon	45052436	45052562	1000	+	.	gene_id "MSTRG.56870"; transcript_id "MSTRG.56870.3"; exon_number "16";
chr14	StringTie	exon	45054431	45054549	1000	+	.	gene_id "MSTRG.56870"; transcript_id "MSTRG.56870.3"; exon_number "17";
chr14	StringTie	exon	45066578	45066767	1000	+	.	gene_id "MSTRG.56870"; transcript_id "MSTRG.56870.3"; exon_number "18";
chr14	StringTie	exon	45068424	45068639	1000	+	.	gene_id "MSTRG.56870"; transcript_id "MSTRG.56870.3"; exon_number "19";
chr14	StringTie	exon	45071712	45071798	1000	+	.	gene_id "MSTRG.56870"; transcript_id "MSTRG.56870.3"; exon_number "20";
chr14	StringTie	exon	45073296	45074549	1000	+	.	gene_id "MSTRG.56870"; transcript_id "MSTRG.56870.3"; exon_number "21";
chr14	StringTie	transcript	44995480	45074431	1000	+	.	gene_id "MSTRG.56870"; transcript_id "MSTRG.56870.30";
chr14	StringTie	exon	44995480	44995503	1000	+	.	gene_id "MSTRG.56870"; transcript_id "MSTRG.56870.30"; exon_number "1";
chr14	StringTie	exon	44995746	44995902	1000	+	.	gene_id "MSTRG.56870"; transcript_id "MSTRG.56870.30"; exon_number "2";
chr14	StringTie	exon	44999363	44999497	1000	+	.	gene_id "MSTRG.56870"; transcript_id "MSTRG.56870.30"; exon_number "3";
chr14	StringTie	exon	45004061	45004366	1000	+	.	gene_id "MSTRG.56870"; transcript_id "MSTRG.56870.30"; exon_number "4";
chr14	StringTie	exon	45006008	45006267	1000	+	.	gene_id "MSTRG.56870"; transcript_id "MSTRG.56870.30"; exon_number "5";
chr14	StringTie	exon	45011975	45012075	1000	+	.	gene_id "MSTRG.56870"; transcript_id "MSTRG.56870.30"; exon_number "6";
chr14	StringTie	exon	45025783	45025872	1000	+	.	gene_id "MSTRG.56870"; transcript_id "MSTRG.56870.30"; exon_number "7";
chr14	StringTie	exon	45027299	45027474	1000	+	.	gene_id "MSTRG.56870"; transcript_id "MSTRG.56870.30"; exon_number "8";
chr14	StringTie	exon	45028176	45028329	1000	+	.	gene_id "MSTRG.56870"; transcript_id "MSTRG.56870.30"; exon_number "9";
chr14	StringTie	exon	45032223	45032376	1000	+	.	gene_id "MSTRG.56870"; transcript_id "MSTRG.56870.30"; exon_number "10";
chr14	StringTie	exon	45043686	45043791	1000	+	.	gene_id "MSTRG.56870"; transcript_id "MSTRG.56870.30"; exon_number "11";
chr14	StringTie	exon	45044635	45044870	1000	+	.	gene_id "MSTRG.56870"; transcript_id "MSTRG.56870.30"; exon_number "12";
chr14	StringTie	exon	45046545	45046703	1000	+	.	gene_id "MSTRG.56870"; transcript_id "MSTRG.56870.30"; exon_number "13";
chr14	StringTie	exon	45046901	45047024	1000	+	.	gene_id "MSTRG.56870"; transcript_id "MSTRG.56870.30"; exon_number "14";
chr14	StringTie	exon	45052436	45052562	1000	+	.	gene_id "MSTRG.56870"; transcript_id "MSTRG.56870.30"; exon_number "15";
chr14	StringTie	exon	45054431	45054549	1000	+	.	gene_id "MSTRG.56870"; transcript_id "MSTRG.56870.30"; exon_number "16";
chr14	StringTie	exon	45066578	45066767	1000	+	.	gene_id "MSTRG.56870"; transcript_id "MSTRG.56870.30"; exon_number "17";
chr14	StringTie	exon	45068424	45068639	1000	+	.	gene_id "MSTRG.56870"; transcript_id "MSTRG.56870.30"; exon_number "18";
chr14	StringTie	exon	45071712	45071798	1000	+	.	gene_id "MSTRG.56870"; transcript_id "MSTRG.56870.30"; exon_number "19";
chr14	StringTie	exon	45073296	45074431	1000	+	.	gene_id "MSTRG.56870"; transcript_id "MSTRG.56870.30"; exon_number "20";
chr14	StringTie	transcript	44995480	45074487	1000	+	.	gene_id "MSTRG.56870"; transcript_id "MSTRG.56870.31";
chr14	StringTie	exon	44995480	44995503	1000	+	.	gene_id "MSTRG.56870"; transcript_id "MSTRG.56870.31"; exon_number "1";
chr14	StringTie	exon	44995746	44995902	1000	+	.	gene_id "MSTRG.56870"; transcript_id "MSTRG.56870.31"; exon_number "2";
chr14	StringTie	exon	44999363	44999497	1000	+	.	gene_id "MSTRG.56870"; transcript_id "MSTRG.56870.31"; exon_number "3";
chr14	StringTie	exon	45004061	45004366	1000	+	.	gene_id "MSTRG.56870"; transcript_id "MSTRG.56870.31"; exon_number "4";
chr14	StringTie	exon	45006008	45006267	1000	+	.	gene_id "MSTRG.56870"; transcript_id "MSTRG.56870.31"; exon_number "5";
chr14	StringTie	exon	45008913	45009145	1000	+	.	gene_id "MSTRG.56870"; transcript_id "MSTRG.56870.31"; exon_number "6";
chr14	StringTie	exon	45011975	45012075	1000	+	.	gene_id "MSTRG.56870"; transcript_id "MSTRG.56870.31"; exon_number "7";
chr14	StringTie	exon	45022910	45022973	1000	+	.	gene_id "MSTRG.56870"; transcript_id "MSTRG.56870.31"; exon_number "8";
chr14	StringTie	exon	45025783	45025872	1000	+	.	gene_id "MSTRG.56870"; transcript_id "MSTRG.56870.31"; exon_number "9";
chr14	StringTie	exon	45027299	45027474	1000	+	.	gene_id "MSTRG.56870"; transcript_id "MSTRG.56870.31"; exon_number "10";
chr14	StringTie	exon	45028176	45028329	1000	+	.	gene_id "MSTRG.56870"; transcript_id "MSTRG.56870.31"; exon_number "11";
chr14	StringTie	exon	45032223	45032376	1000	+	.	gene_id "MSTRG.56870"; transcript_id "MSTRG.56870.31"; exon_number "12";
chr14	StringTie	exon	45043686	45043791	1000	+	.	gene_id "MSTRG.56870"; transcript_id "MSTRG.56870.31"; exon_number "13";
chr14	StringTie	exon	45044635	45044870	1000	+	.	gene_id "MSTRG.56870"; transcript_id "MSTRG.56870.31"; exon_number "14";
chr14	StringTie	exon	45046545	45046703	1000	+	.	gene_id "MSTRG.56870"; transcript_id "MSTRG.56870.31"; exon_number "15";
chr14	StringTie	exon	45052436	45052562	1000	+	.	gene_id "MSTRG.56870"; transcript_id "MSTRG.56870.31"; exon_number "16";
chr14	StringTie	exon	45054431	45054549	1000	+	.	gene_id "MSTRG.56870"; transcript_id "MSTRG.56870.31"; exon_number "17";
chr14	StringTie	exon	45066578	45066767	1000	+	.	gene_id "MSTRG.56870"; transcript_id "MSTRG.56870.31"; exon_number "18";
chr14	StringTie	exon	45068424	45068643	1000	+	.	gene_id "MSTRG.56870"; transcript_id "MSTRG.56870.31"; exon_number "19";
chr14	StringTie	exon	45071712	45071798	1000	+	.	gene_id "MSTRG.56870"; transcript_id "MSTRG.56870.31"; exon_number "20";
chr14	StringTie	exon	45073296	45074487	1000	+	.	gene_id "MSTRG.56870"; transcript_id "MSTRG.56870.31"; exon_number "21";
chr14	StringTie	transcript	44995480	45074437	1000	+	.	gene_id "MSTRG.56870"; transcript_id "MSTRG.56870.32";
chr14	StringTie	exon	44995480	44995503	1000	+	.	gene_id "MSTRG.56870"; transcript_id "MSTRG.56870.32"; exon_number "1";
chr14	StringTie	exon	44995746	44995902	1000	+	.	gene_id "MSTRG.56870"; transcript_id "MSTRG.56870.32"; exon_number "2";
chr14	StringTie	exon	44999363	44999497	1000	+	.	gene_id "MSTRG.56870"; transcript_id "MSTRG.56870.32"; exon_number "3";
chr14	StringTie	exon	45004061	45004366	1000	+	.	gene_id "MSTRG.56870"; transcript_id "MSTRG.56870.32"; exon_number "4";
chr14	StringTie	exon	45006008	45006267	1000	+	.	gene_id "MSTRG.56870"; transcript_id "MSTRG.56870.32"; exon_number "5";
chr14	StringTie	exon	45008913	45009145	1000	+	.	gene_id "MSTRG.56870"; transcript_id "MSTRG.56870.32"; exon_number "6";
chr14	StringTie	exon	45011975	45012075	1000	+	.	gene_id "MSTRG.56870"; transcript_id "MSTRG.56870.32"; exon_number "7";
chr14	StringTie	exon	45025783	45025872	1000	+	.	gene_id "MSTRG.56870"; transcript_id "MSTRG.56870.32"; exon_number "8";
chr14	StringTie	exon	45027299	45027474	1000	+	.	gene_id "MSTRG.56870"; transcript_id "MSTRG.56870.32"; exon_number "9";
chr14	StringTie	exon	45028176	45028329	1000	+	.	gene_id "MSTRG.56870"; transcript_id "MSTRG.56870.32"; exon_number "10";
chr14	StringTie	exon	45043686	45043791	1000	+	.	gene_id "MSTRG.56870"; transcript_id "MSTRG.56870.32"; exon_number "11";
chr14	StringTie	exon	45044635	45044870	1000	+	.	gene_id "MSTRG.56870"; transcript_id "MSTRG.56870.32"; exon_number "12";
chr14	StringTie	exon	45046545	45046703	1000	+	.	gene_id "MSTRG.56870"; transcript_id "MSTRG.56870.32"; exon_number "13";
chr14	StringTie	exon	45052436	45052562	1000	+	.	gene_id "MSTRG.56870"; transcript_id "MSTRG.56870.32"; exon_number "14";
chr14	StringTie	exon	45054431	45054549	1000	+	.	gene_id "MSTRG.56870"; transcript_id "MSTRG.56870.32"; exon_number "15";
chr14	StringTie	exon	45066578	45066767	1000	+	.	gene_id "MSTRG.56870"; transcript_id "MSTRG.56870.32"; exon_number "16";
chr14	StringTie	exon	45068424	45068643	1000	+	.	gene_id "MSTRG.56870"; transcript_id "MSTRG.56870.32"; exon_number "17";
chr14	StringTie	exon	45071712	45071798	1000	+	.	gene_id "MSTRG.56870"; transcript_id "MSTRG.56870.32"; exon_number "18";
chr14	StringTie	exon	45073296	45074437	1000	+	.	gene_id "MSTRG.56870"; transcript_id "MSTRG.56870.32"; exon_number "19";
chr14	StringTie	transcript	44995483	45074446	1000	+	.	gene_id "MSTRG.56870"; transcript_id "MSTRG.56870.34";
chr14	StringTie	exon	44995483	44995503	1000	+	.	gene_id "MSTRG.56870"; transcript_id "MSTRG.56870.34"; exon_number "1";
chr14	StringTie	exon	44995746	44995902	1000	+	.	gene_id "MSTRG.56870"; transcript_id "MSTRG.56870.34"; exon_number "2";
chr14	StringTie	exon	44999363	44999497	1000	+	.	gene_id "MSTRG.56870"; transcript_id "MSTRG.56870.34"; exon_number "3";
chr14	StringTie	exon	45004061	45004366	1000	+	.	gene_id "MSTRG.56870"; transcript_id "MSTRG.56870.34"; exon_number "4";
chr14	StringTie	exon	45006008	45006267	1000	+	.	gene_id "MSTRG.56870"; transcript_id "MSTRG.56870.34"; exon_number "5";
chr14	StringTie	exon	45008913	45009145	1000	+	.	gene_id "MSTRG.56870"; transcript_id "MSTRG.56870.34"; exon_number "6";
chr14	StringTie	exon	45011975	45012075	1000	+	.	gene_id "MSTRG.56870"; transcript_id "MSTRG.56870.34"; exon_number "7";
chr14	StringTie	exon	45025783	45025872	1000	+	.	gene_id "MSTRG.56870"; transcript_id "MSTRG.56870.34"; exon_number "8";
chr14	StringTie	exon	45027299	45027474	1000	+	.	gene_id "MSTRG.56870"; transcript_id "MSTRG.56870.34"; exon_number "9";
chr14	StringTie	exon	45028176	45028329	1000	+	.	gene_id "MSTRG.56870"; transcript_id "MSTRG.56870.34"; exon_number "10";
chr14	StringTie	exon	45032223	45032376	1000	+	.	gene_id "MSTRG.56870"; transcript_id "MSTRG.56870.34"; exon_number "11";
chr14	StringTie	exon	45043686	45043791	1000	+	.	gene_id "MSTRG.56870"; transcript_id "MSTRG.56870.34"; exon_number "12";
chr14	StringTie	exon	45044635	45044870	1000	+	.	gene_id "MSTRG.56870"; transcript_id "MSTRG.56870.34"; exon_number "13";
chr14	StringTie	exon	45046545	45046703	1000	+	.	gene_id "MSTRG.56870"; transcript_id "MSTRG.56870.34"; exon_number "14";
chr14	StringTie	exon	45046901	45047024	1000	+	.	gene_id "MSTRG.56870"; transcript_id "MSTRG.56870.34"; exon_number "15";
chr14	StringTie	exon	45052436	45052562	1000	+	.	gene_id "MSTRG.56870"; transcript_id "MSTRG.56870.34"; exon_number "16";
chr14	StringTie	exon	45054431	45054549	1000	+	.	gene_id "MSTRG.56870"; transcript_id "MSTRG.56870.34"; exon_number "17";
chr14	StringTie	exon	45066578	45066767	1000	+	.	gene_id "MSTRG.56870"; transcript_id "MSTRG.56870.34"; exon_number "18";
chr14	StringTie	exon	45068424	45068643	1000	+	.	gene_id "MSTRG.56870"; transcript_id "MSTRG.56870.34"; exon_number "19";
chr14	StringTie	exon	45071712	45071798	1000	+	.	gene_id "MSTRG.56870"; transcript_id "MSTRG.56870.34"; exon_number "20";
chr14	StringTie	exon	45073296	45074446	1000	+	.	gene_id "MSTRG.56870"; transcript_id "MSTRG.56870.34"; exon_number "21";
chr14	StringTie	transcript	44995655	45074517	1000	+	.	gene_id "MSTRG.56870"; transcript_id "MSTRG.56870.35";
chr14	StringTie	exon	44995655	44995902	1000	+	.	gene_id "MSTRG.56870"; transcript_id "MSTRG.56870.35"; exon_number "1";
chr14	StringTie	exon	44999363	44999497	1000	+	.	gene_id "MSTRG.56870"; transcript_id "MSTRG.56870.35"; exon_number "2";
chr14	StringTie	exon	45006008	45006267	1000	+	.	gene_id "MSTRG.56870"; transcript_id "MSTRG.56870.35"; exon_number "3";
chr14	StringTie	exon	45008913	45009145	1000	+	.	gene_id "MSTRG.56870"; transcript_id "MSTRG.56870.35"; exon_number "4";
chr14	StringTie	exon	45011975	45012075	1000	+	.	gene_id "MSTRG.56870"; transcript_id "MSTRG.56870.35"; exon_number "5";
chr14	StringTie	exon	45025783	45025872	1000	+	.	gene_id "MSTRG.56870"; transcript_id "MSTRG.56870.35"; exon_number "6";
chr14	StringTie	exon	45027299	45027474	1000	+	.	gene_id "MSTRG.56870"; transcript_id "MSTRG.56870.35"; exon_number "7";
chr14	StringTie	exon	45028176	45028329	1000	+	.	gene_id "MSTRG.56870"; transcript_id "MSTRG.56870.35"; exon_number "8";
chr14	StringTie	exon	45032223	45032376	1000	+	.	gene_id "MSTRG.56870"; transcript_id "MSTRG.56870.35"; exon_number "9";
chr14	StringTie	exon	45043686	45043791	1000	+	.	gene_id "MSTRG.56870"; transcript_id "MSTRG.56870.35"; exon_number "10";
chr14	StringTie	exon	45044635	45044870	1000	+	.	gene_id "MSTRG.56870"; transcript_id "MSTRG.56870.35"; exon_number "11";
chr14	StringTie	exon	45046545	45046703	1000	+	.	gene_id "MSTRG.56870"; transcript_id "MSTRG.56870.35"; exon_number "12";
chr14	StringTie	exon	45052436	45052562	1000	+	.	gene_id "MSTRG.56870"; transcript_id "MSTRG.56870.35"; exon_number "13";
chr14	StringTie	exon	45054431	45054549	1000	+	.	gene_id "MSTRG.56870"; transcript_id "MSTRG.56870.35"; exon_number "14";
chr14	StringTie	exon	45066578	45066767	1000	+	.	gene_id "MSTRG.56870"; transcript_id "MSTRG.56870.35"; exon_number "15";
chr14	StringTie	exon	45068424	45068643	1000	+	.	gene_id "MSTRG.56870"; transcript_id "MSTRG.56870.35"; exon_number "16";
chr14	StringTie	exon	45071712	45071798	1000	+	.	gene_id "MSTRG.56870"; transcript_id "MSTRG.56870.35"; exon_number "17";
chr14	StringTie	exon	45073296	45074517	1000	+	.	gene_id "MSTRG.56870"; transcript_id "MSTRG.56870.35"; exon_number "18";
chr14	StringTie	transcript	44995744	45074431	1000	+	.	gene_id "MSTRG.56870"; transcript_id "MSTRG.56870.36";
chr14	StringTie	exon	44995744	44995902	1000	+	.	gene_id "MSTRG.56870"; transcript_id "MSTRG.56870.36"; exon_number "1";
chr14	StringTie	exon	44999363	44999497	1000	+	.	gene_id "MSTRG.56870"; transcript_id "MSTRG.56870.36"; exon_number "2";
chr14	StringTie	exon	45004061	45004366	1000	+	.	gene_id "MSTRG.56870"; transcript_id "MSTRG.56870.36"; exon_number "3";
chr14	StringTie	exon	45006008	45006267	1000	+	.	gene_id "MSTRG.56870"; transcript_id "MSTRG.56870.36"; exon_number "4";
chr14	StringTie	exon	45008913	45009145	1000	+	.	gene_id "MSTRG.56870"; transcript_id "MSTRG.56870.36"; exon_number "5";
chr14	StringTie	exon	45011975	45012075	1000	+	.	gene_id "MSTRG.56870"; transcript_id "MSTRG.56870.36"; exon_number "6";
chr14	StringTie	exon	45027299	45027474	1000	+	.	gene_id "MSTRG.56870"; transcript_id "MSTRG.56870.36"; exon_number "7";
chr14	StringTie	exon	45028176	45028329	1000	+	.	gene_id "MSTRG.56870"; transcript_id "MSTRG.56870.36"; exon_number "8";
chr14	StringTie	exon	45032223	45032376	1000	+	.	gene_id "MSTRG.56870"; transcript_id "MSTRG.56870.36"; exon_number "9";
chr14	StringTie	exon	45043686	45043791	1000	+	.	gene_id "MSTRG.56870"; transcript_id "MSTRG.56870.36"; exon_number "10";
chr14	StringTie	exon	45044635	45044870	1000	+	.	gene_id "MSTRG.56870"; transcript_id "MSTRG.56870.36"; exon_number "11";
chr14	StringTie	exon	45046545	45046703	1000	+	.	gene_id "MSTRG.56870"; transcript_id "MSTRG.56870.36"; exon_number "12";
chr14	StringTie	exon	45052436	45052562	1000	+	.	gene_id "MSTRG.56870"; transcript_id "MSTRG.56870.36"; exon_number "13";
chr14	StringTie	exon	45054431	45054549	1000	+	.	gene_id "MSTRG.56870"; transcript_id "MSTRG.56870.36"; exon_number "14";
chr14	StringTie	exon	45066578	45066767	1000	+	.	gene_id "MSTRG.56870"; transcript_id "MSTRG.56870.36"; exon_number "15";
chr14	StringTie	exon	45068424	45068643	1000	+	.	gene_id "MSTRG.56870"; transcript_id "MSTRG.56870.36"; exon_number "16";
chr14	StringTie	exon	45071712	45071798	1000	+	.	gene_id "MSTRG.56870"; transcript_id "MSTRG.56870.36"; exon_number "17";
chr14	StringTie	exon	45073296	45074431	1000	+	.	gene_id "MSTRG.56870"; transcript_id "MSTRG.56870.36"; exon_number "18";
chr14	StringTie	transcript	44995778	45074411	1000	+	.	gene_id "MSTRG.56870"; transcript_id "MSTRG.56870.37";
chr14	StringTie	exon	44995778	44995902	1000	+	.	gene_id "MSTRG.56870"; transcript_id "MSTRG.56870.37"; exon_number "1";
chr14	StringTie	exon	44999363	44999497	1000	+	.	gene_id "MSTRG.56870"; transcript_id "MSTRG.56870.37"; exon_number "2";
chr14	StringTie	exon	45004061	45004366	1000	+	.	gene_id "MSTRG.56870"; transcript_id "MSTRG.56870.37"; exon_number "3";
chr14	StringTie	exon	45006008	45006267	1000	+	.	gene_id "MSTRG.56870"; transcript_id "MSTRG.56870.37"; exon_number "4";
chr14	StringTie	exon	45011975	45012075	1000	+	.	gene_id "MSTRG.56870"; transcript_id "MSTRG.56870.37"; exon_number "5";
chr14	StringTie	exon	45025783	45025872	1000	+	.	gene_id "MSTRG.56870"; transcript_id "MSTRG.56870.37"; exon_number "6";
chr14	StringTie	exon	45027299	45027474	1000	+	.	gene_id "MSTRG.56870"; transcript_id "MSTRG.56870.37"; exon_number "7";
chr14	StringTie	exon	45028176	45028329	1000	+	.	gene_id "MSTRG.56870"; transcript_id "MSTRG.56870.37"; exon_number "8";
chr14	StringTie	exon	45043686	45043791	1000	+	.	gene_id "MSTRG.56870"; transcript_id "MSTRG.56870.37"; exon_number "9";
chr14	StringTie	exon	45044635	45044870	1000	+	.	gene_id "MSTRG.56870"; transcript_id "MSTRG.56870.37"; exon_number "10";
chr14	StringTie	exon	45046545	45046703	1000	+	.	gene_id "MSTRG.56870"; transcript_id "MSTRG.56870.37"; exon_number "11";
chr14	StringTie	exon	45052436	45052562	1000	+	.	gene_id "MSTRG.56870"; transcript_id "MSTRG.56870.37"; exon_number "12";
chr14	StringTie	exon	45054431	45054549	1000	+	.	gene_id "MSTRG.56870"; transcript_id "MSTRG.56870.37"; exon_number "13";
chr14	StringTie	exon	45066578	45066767	1000	+	.	gene_id "MSTRG.56870"; transcript_id "MSTRG.56870.37"; exon_number "14";
chr14	StringTie	exon	45068424	45068643	1000	+	.	gene_id "MSTRG.56870"; transcript_id "MSTRG.56870.37"; exon_number "15";
chr14	StringTie	exon	45071712	45071798	1000	+	.	gene_id "MSTRG.56870"; transcript_id "MSTRG.56870.37"; exon_number "16";
chr14	StringTie	exon	45073296	45074411	1000	+	.	gene_id "MSTRG.56870"; transcript_id "MSTRG.56870.37"; exon_number "17";
chr14	StringTie	transcript	44995819	45074463	1000	+	.	gene_id "MSTRG.56870"; transcript_id "MSTRG.56870.38";
chr14	StringTie	exon	44995819	44995902	1000	+	.	gene_id "MSTRG.56870"; transcript_id "MSTRG.56870.38"; exon_number "1";
chr14	StringTie	exon	44999363	44999497	1000	+	.	gene_id "MSTRG.56870"; transcript_id "MSTRG.56870.38"; exon_number "2";
chr14	StringTie	exon	45006008	45006267	1000	+	.	gene_id "MSTRG.56870"; transcript_id "MSTRG.56870.38"; exon_number "3";
chr14	StringTie	exon	45011975	45012075	1000	+	.	gene_id "MSTRG.56870"; transcript_id "MSTRG.56870.38"; exon_number "4";
chr14	StringTie	exon	45025783	45025872	1000	+	.	gene_id "MSTRG.56870"; transcript_id "MSTRG.56870.38"; exon_number "5";
chr14	StringTie	exon	45027299	45027474	1000	+	.	gene_id "MSTRG.56870"; transcript_id "MSTRG.56870.38"; exon_number "6";
chr14	StringTie	exon	45028176	45028329	1000	+	.	gene_id "MSTRG.56870"; transcript_id "MSTRG.56870.38"; exon_number "7";
chr14	StringTie	exon	45032223	45032376	1000	+	.	gene_id "MSTRG.56870"; transcript_id "MSTRG.56870.38"; exon_number "8";
chr14	StringTie	exon	45043686	45043791	1000	+	.	gene_id "MSTRG.56870"; transcript_id "MSTRG.56870.38"; exon_number "9";
chr14	StringTie	exon	45044635	45044870	1000	+	.	gene_id "MSTRG.56870"; transcript_id "MSTRG.56870.38"; exon_number "10";
chr14	StringTie	exon	45046545	45046703	1000	+	.	gene_id "MSTRG.56870"; transcript_id "MSTRG.56870.38"; exon_number "11";
chr14	StringTie	exon	45052436	45052562	1000	+	.	gene_id "MSTRG.56870"; transcript_id "MSTRG.56870.38"; exon_number "12";
chr14	StringTie	exon	45054431	45054549	1000	+	.	gene_id "MSTRG.56870"; transcript_id "MSTRG.56870.38"; exon_number "13";
chr14	StringTie	exon	45066578	45066767	1000	+	.	gene_id "MSTRG.56870"; transcript_id "MSTRG.56870.38"; exon_number "14";
chr14	StringTie	exon	45068424	45068643	1000	+	.	gene_id "MSTRG.56870"; transcript_id "MSTRG.56870.38"; exon_number "15";
chr14	StringTie	exon	45071712	45071798	1000	+	.	gene_id "MSTRG.56870"; transcript_id "MSTRG.56870.38"; exon_number "16";
chr14	StringTie	exon	45073296	45074463	1000	+	.	gene_id "MSTRG.56870"; transcript_id "MSTRG.56870.38"; exon_number "17";
chr14	StringTie	transcript	44962190	45074561	1000	+	.	gene_id "MSTRG.56870"; transcript_id "MSTRG.56870.4";
chr14	StringTie	exon	44962190	44964467	1000	+	.	gene_id "MSTRG.56870"; transcript_id "MSTRG.56870.4"; exon_number "1";
chr14	StringTie	exon	44995746	44995902	1000	+	.	gene_id "MSTRG.56870"; transcript_id "MSTRG.56870.4"; exon_number "2";
chr14	StringTie	exon	44999363	44999497	1000	+	.	gene_id "MSTRG.56870"; transcript_id "MSTRG.56870.4"; exon_number "3";
chr14	StringTie	exon	45004061	45004366	1000	+	.	gene_id "MSTRG.56870"; transcript_id "MSTRG.56870.4"; exon_number "4";
chr14	StringTie	exon	45006008	45006267	1000	+	.	gene_id "MSTRG.56870"; transcript_id "MSTRG.56870.4"; exon_number "5";
chr14	StringTie	exon	45008913	45009145	1000	+	.	gene_id "MSTRG.56870"; transcript_id "MSTRG.56870.4"; exon_number "6";
chr14	StringTie	exon	45011975	45012075	1000	+	.	gene_id "MSTRG.56870"; transcript_id "MSTRG.56870.4"; exon_number "7";
chr14	StringTie	exon	45022910	45022973	1000	+	.	gene_id "MSTRG.56870"; transcript_id "MSTRG.56870.4"; exon_number "8";
chr14	StringTie	exon	45025783	45025872	1000	+	.	gene_id "MSTRG.56870"; transcript_id "MSTRG.56870.4"; exon_number "9";
chr14	StringTie	exon	45027299	45027474	1000	+	.	gene_id "MSTRG.56870"; transcript_id "MSTRG.56870.4"; exon_number "10";
chr14	StringTie	exon	45028176	45028329	1000	+	.	gene_id "MSTRG.56870"; transcript_id "MSTRG.56870.4"; exon_number "11";
chr14	StringTie	exon	45032223	45032376	1000	+	.	gene_id "MSTRG.56870"; transcript_id "MSTRG.56870.4"; exon_number "12";
chr14	StringTie	exon	45043686	45043791	1000	+	.	gene_id "MSTRG.56870"; transcript_id "MSTRG.56870.4"; exon_number "13";
chr14	StringTie	exon	45044635	45044870	1000	+	.	gene_id "MSTRG.56870"; transcript_id "MSTRG.56870.4"; exon_number "14";
chr14	StringTie	exon	45046545	45046703	1000	+	.	gene_id "MSTRG.56870"; transcript_id "MSTRG.56870.4"; exon_number "15";
chr14	StringTie	exon	45046901	45047024	1000	+	.	gene_id "MSTRG.56870"; transcript_id "MSTRG.56870.4"; exon_number "16";
chr14	StringTie	exon	45052436	45052562	1000	+	.	gene_id "MSTRG.56870"; transcript_id "MSTRG.56870.4"; exon_number "17";
chr14	StringTie	exon	45054431	45054549	1000	+	.	gene_id "MSTRG.56870"; transcript_id "MSTRG.56870.4"; exon_number "18";
chr14	StringTie	exon	45066578	45066767	1000	+	.	gene_id "MSTRG.56870"; transcript_id "MSTRG.56870.4"; exon_number "19";
chr14	StringTie	exon	45068424	45068643	1000	+	.	gene_id "MSTRG.56870"; transcript_id "MSTRG.56870.4"; exon_number "20";
chr14	StringTie	exon	45071712	45071798	1000	+	.	gene_id "MSTRG.56870"; transcript_id "MSTRG.56870.4"; exon_number "21";
chr14	StringTie	exon	45073296	45074561	1000	+	.	gene_id "MSTRG.56870"; transcript_id "MSTRG.56870.4"; exon_number "22";
chr14	StringTie	transcript	44999363	45074433	1000	+	.	gene_id "MSTRG.56870"; transcript_id "MSTRG.56870.40";
chr14	StringTie	exon	44999363	44999497	1000	+	.	gene_id "MSTRG.56870"; transcript_id "MSTRG.56870.40"; exon_number "1";
chr14	StringTie	exon	45004061	45004366	1000	+	.	gene_id "MSTRG.56870"; transcript_id "MSTRG.56870.40"; exon_number "2";
chr14	StringTie	exon	45006008	45006267	1000	+	.	gene_id "MSTRG.56870"; transcript_id "MSTRG.56870.40"; exon_number "3";
chr14	StringTie	exon	45008913	45009145	1000	+	.	gene_id "MSTRG.56870"; transcript_id "MSTRG.56870.40"; exon_number "4";
chr14	StringTie	exon	45011975	45012075	1000	+	.	gene_id "MSTRG.56870"; transcript_id "MSTRG.56870.40"; exon_number "5";
chr14	StringTie	exon	45025783	45025872	1000	+	.	gene_id "MSTRG.56870"; transcript_id "MSTRG.56870.40"; exon_number "6";
chr14	StringTie	exon	45028176	45028329	1000	+	.	gene_id "MSTRG.56870"; transcript_id "MSTRG.56870.40"; exon_number "7";
chr14	StringTie	exon	45032223	45032376	1000	+	.	gene_id "MSTRG.56870"; transcript_id "MSTRG.56870.40"; exon_number "8";
chr14	StringTie	exon	45043686	45043791	1000	+	.	gene_id "MSTRG.56870"; transcript_id "MSTRG.56870.40"; exon_number "9";
chr14	StringTie	exon	45044635	45044870	1000	+	.	gene_id "MSTRG.56870"; transcript_id "MSTRG.56870.40"; exon_number "10";
chr14	StringTie	exon	45046545	45046703	1000	+	.	gene_id "MSTRG.56870"; transcript_id "MSTRG.56870.40"; exon_number "11";
chr14	StringTie	exon	45052436	45052562	1000	+	.	gene_id "MSTRG.56870"; transcript_id "MSTRG.56870.40"; exon_number "12";
chr14	StringTie	exon	45054431	45054549	1000	+	.	gene_id "MSTRG.56870"; transcript_id "MSTRG.56870.40"; exon_number "13";
chr14	StringTie	exon	45066578	45066767	1000	+	.	gene_id "MSTRG.56870"; transcript_id "MSTRG.56870.40"; exon_number "14";
chr14	StringTie	exon	45068424	45068643	1000	+	.	gene_id "MSTRG.56870"; transcript_id "MSTRG.56870.40"; exon_number "15";
chr14	StringTie	exon	45071712	45071798	1000	+	.	gene_id "MSTRG.56870"; transcript_id "MSTRG.56870.40"; exon_number "16";
chr14	StringTie	exon	45073296	45074433	1000	+	.	gene_id "MSTRG.56870"; transcript_id "MSTRG.56870.40"; exon_number "17";
chr14	StringTie	transcript	45008919	45074431	1000	+	.	gene_id "MSTRG.56870"; transcript_id "MSTRG.56870.41";
chr14	StringTie	exon	45008919	45009145	1000	+	.	gene_id "MSTRG.56870"; transcript_id "MSTRG.56870.41"; exon_number "1";
chr14	StringTie	exon	45011975	45012075	1000	+	.	gene_id "MSTRG.56870"; transcript_id "MSTRG.56870.41"; exon_number "2";
chr14	StringTie	exon	45027299	45027474	1000	+	.	gene_id "MSTRG.56870"; transcript_id "MSTRG.56870.41"; exon_number "3";
chr14	StringTie	exon	45028176	45028329	1000	+	.	gene_id "MSTRG.56870"; transcript_id "MSTRG.56870.41"; exon_number "4";
chr14	StringTie	exon	45032223	45032376	1000	+	.	gene_id "MSTRG.56870"; transcript_id "MSTRG.56870.41"; exon_number "5";
chr14	StringTie	exon	45043686	45043791	1000	+	.	gene_id "MSTRG.56870"; transcript_id "MSTRG.56870.41"; exon_number "6";
chr14	StringTie	exon	45044635	45044870	1000	+	.	gene_id "MSTRG.56870"; transcript_id "MSTRG.56870.41"; exon_number "7";
chr14	StringTie	exon	45052436	45052562	1000	+	.	gene_id "MSTRG.56870"; transcript_id "MSTRG.56870.41"; exon_number "8";
chr14	StringTie	exon	45054431	45054549	1000	+	.	gene_id "MSTRG.56870"; transcript_id "MSTRG.56870.41"; exon_number "9";
chr14	StringTie	exon	45066578	45066767	1000	+	.	gene_id "MSTRG.56870"; transcript_id "MSTRG.56870.41"; exon_number "10";
chr14	StringTie	exon	45068424	45068639	1000	+	.	gene_id "MSTRG.56870"; transcript_id "MSTRG.56870.41"; exon_number "11";
chr14	StringTie	exon	45071712	45071798	1000	+	.	gene_id "MSTRG.56870"; transcript_id "MSTRG.56870.41"; exon_number "12";
chr14	StringTie	exon	45073296	45074431	1000	+	.	gene_id "MSTRG.56870"; transcript_id "MSTRG.56870.41"; exon_number "13";
chr14	StringTie	transcript	45011889	45074431	1000	+	.	gene_id "MSTRG.56870"; transcript_id "MSTRG.56870.43";
chr14	StringTie	exon	45011889	45012075	1000	+	.	gene_id "MSTRG.56870"; transcript_id "MSTRG.56870.43"; exon_number "1";
chr14	StringTie	exon	45025783	45025872	1000	+	.	gene_id "MSTRG.56870"; transcript_id "MSTRG.56870.43"; exon_number "2";
chr14	StringTie	exon	45027299	45027474	1000	+	.	gene_id "MSTRG.56870"; transcript_id "MSTRG.56870.43"; exon_number "3";
chr14	StringTie	exon	45028176	45028329	1000	+	.	gene_id "MSTRG.56870"; transcript_id "MSTRG.56870.43"; exon_number "4";
chr14	StringTie	exon	45032199	45032376	1000	+	.	gene_id "MSTRG.56870"; transcript_id "MSTRG.56870.43"; exon_number "5";
chr14	StringTie	exon	45043686	45043791	1000	+	.	gene_id "MSTRG.56870"; transcript_id "MSTRG.56870.43"; exon_number "6";
chr14	StringTie	exon	45044635	45044870	1000	+	.	gene_id "MSTRG.56870"; transcript_id "MSTRG.56870.43"; exon_number "7";
chr14	StringTie	exon	45046545	45046703	1000	+	.	gene_id "MSTRG.56870"; transcript_id "MSTRG.56870.43"; exon_number "8";
chr14	StringTie	exon	45052436	45052562	1000	+	.	gene_id "MSTRG.56870"; transcript_id "MSTRG.56870.43"; exon_number "9";
chr14	StringTie	exon	45054431	45054549	1000	+	.	gene_id "MSTRG.56870"; transcript_id "MSTRG.56870.43"; exon_number "10";
chr14	StringTie	exon	45066578	45066767	1000	+	.	gene_id "MSTRG.56870"; transcript_id "MSTRG.56870.43"; exon_number "11";
chr14	StringTie	exon	45068424	45068643	1000	+	.	gene_id "MSTRG.56870"; transcript_id "MSTRG.56870.43"; exon_number "12";
chr14	StringTie	exon	45071712	45071798	1000	+	.	gene_id "MSTRG.56870"; transcript_id "MSTRG.56870.43"; exon_number "13";
chr14	StringTie	exon	45073296	45074431	1000	+	.	gene_id "MSTRG.56870"; transcript_id "MSTRG.56870.43"; exon_number "14";
chr14	StringTie	transcript	45023562	45074431	1000	+	.	gene_id "MSTRG.56870"; transcript_id "MSTRG.56870.44";
chr14	StringTie	exon	45023562	45023581	1000	+	.	gene_id "MSTRG.56870"; transcript_id "MSTRG.56870.44"; exon_number "1";
chr14	StringTie	exon	45025783	45025872	1000	+	.	gene_id "MSTRG.56870"; transcript_id "MSTRG.56870.44"; exon_number "2";
chr14	StringTie	exon	45027299	45027474	1000	+	.	gene_id "MSTRG.56870"; transcript_id "MSTRG.56870.44"; exon_number "3";
chr14	StringTie	exon	45028176	45028329	1000	+	.	gene_id "MSTRG.56870"; transcript_id "MSTRG.56870.44"; exon_number "4";
chr14	StringTie	exon	45032223	45032376	1000	+	.	gene_id "MSTRG.56870"; transcript_id "MSTRG.56870.44"; exon_number "5";
chr14	StringTie	exon	45043686	45043791	1000	+	.	gene_id "MSTRG.56870"; transcript_id "MSTRG.56870.44"; exon_number "6";
chr14	StringTie	exon	45044635	45044870	1000	+	.	gene_id "MSTRG.56870"; transcript_id "MSTRG.56870.44"; exon_number "7";
chr14	StringTie	exon	45046545	45047024	1000	+	.	gene_id "MSTRG.56870"; transcript_id "MSTRG.56870.44"; exon_number "8";
chr14	StringTie	exon	45052436	45052562	1000	+	.	gene_id "MSTRG.56870"; transcript_id "MSTRG.56870.44"; exon_number "9";
chr14	StringTie	exon	45054431	45054549	1000	+	.	gene_id "MSTRG.56870"; transcript_id "MSTRG.56870.44"; exon_number "10";
chr14	StringTie	exon	45066578	45066767	1000	+	.	gene_id "MSTRG.56870"; transcript_id "MSTRG.56870.44"; exon_number "11";
chr14	StringTie	exon	45068424	45068643	1000	+	.	gene_id "MSTRG.56870"; transcript_id "MSTRG.56870.44"; exon_number "12";
chr14	StringTie	exon	45071712	45071798	1000	+	.	gene_id "MSTRG.56870"; transcript_id "MSTRG.56870.44"; exon_number "13";
chr14	StringTie	exon	45073296	45074431	1000	+	.	gene_id "MSTRG.56870"; transcript_id "MSTRG.56870.44"; exon_number "14";
chr14	StringTie	transcript	45028163	45074431	1000	+	.	gene_id "MSTRG.56870"; transcript_id "MSTRG.56870.46";
chr14	StringTie	exon	45028163	45028329	1000	+	.	gene_id "MSTRG.56870"; transcript_id "MSTRG.56870.46"; exon_number "1";
chr14	StringTie	exon	45032223	45032376	1000	+	.	gene_id "MSTRG.56870"; transcript_id "MSTRG.56870.46"; exon_number "2";
chr14	StringTie	exon	45044635	45044870	1000	+	.	gene_id "MSTRG.56870"; transcript_id "MSTRG.56870.46"; exon_number "3";
chr14	StringTie	exon	45046545	45046703	1000	+	.	gene_id "MSTRG.56870"; transcript_id "MSTRG.56870.46"; exon_number "4";
chr14	StringTie	exon	45052436	45052562	1000	+	.	gene_id "MSTRG.56870"; transcript_id "MSTRG.56870.46"; exon_number "5";
chr14	StringTie	exon	45054431	45054549	1000	+	.	gene_id "MSTRG.56870"; transcript_id "MSTRG.56870.46"; exon_number "6";
chr14	StringTie	exon	45066578	45066767	1000	+	.	gene_id "MSTRG.56870"; transcript_id "MSTRG.56870.46"; exon_number "7";
chr14	StringTie	exon	45068424	45068643	1000	+	.	gene_id "MSTRG.56870"; transcript_id "MSTRG.56870.46"; exon_number "8";
chr14	StringTie	exon	45071712	45071798	1000	+	.	gene_id "MSTRG.56870"; transcript_id "MSTRG.56870.46"; exon_number "9";
chr14	StringTie	exon	45073296	45074431	1000	+	.	gene_id "MSTRG.56870"; transcript_id "MSTRG.56870.46"; exon_number "10";
chr14	StringTie	transcript	45053141	45074431	1000	+	.	gene_id "MSTRG.56870"; transcript_id "MSTRG.56870.47";
chr14	StringTie	exon	45053141	45053181	1000	+	.	gene_id "MSTRG.56870"; transcript_id "MSTRG.56870.47"; exon_number "1";
chr14	StringTie	exon	45054431	45054549	1000	+	.	gene_id "MSTRG.56870"; transcript_id "MSTRG.56870.47"; exon_number "2";
chr14	StringTie	exon	45066578	45066767	1000	+	.	gene_id "MSTRG.56870"; transcript_id "MSTRG.56870.47"; exon_number "3";
chr14	StringTie	exon	45068424	45068643	1000	+	.	gene_id "MSTRG.56870"; transcript_id "MSTRG.56870.47"; exon_number "4";
chr14	StringTie	exon	45071712	45071798	1000	+	.	gene_id "MSTRG.56870"; transcript_id "MSTRG.56870.47"; exon_number "5";
chr14	StringTie	exon	45073296	45074431	1000	+	.	gene_id "MSTRG.56870"; transcript_id "MSTRG.56870.47"; exon_number "6";
chr14	StringTie	transcript	44962200	45023516	1000	+	.	gene_id "MSTRG.56870"; transcript_id "MSTRG.56870.5";
chr14	StringTie	exon	44962200	44964467	1000	+	.	gene_id "MSTRG.56870"; transcript_id "MSTRG.56870.5"; exon_number "1";
chr14	StringTie	exon	44995746	44995902	1000	+	.	gene_id "MSTRG.56870"; transcript_id "MSTRG.56870.5"; exon_number "2";
chr14	StringTie	exon	44999363	44999497	1000	+	.	gene_id "MSTRG.56870"; transcript_id "MSTRG.56870.5"; exon_number "3";
chr14	StringTie	exon	45004061	45004366	1000	+	.	gene_id "MSTRG.56870"; transcript_id "MSTRG.56870.5"; exon_number "4";
chr14	StringTie	exon	45006008	45006267	1000	+	.	gene_id "MSTRG.56870"; transcript_id "MSTRG.56870.5"; exon_number "5";
chr14	StringTie	exon	45008913	45009145	1000	+	.	gene_id "MSTRG.56870"; transcript_id "MSTRG.56870.5"; exon_number "6";
chr14	StringTie	exon	45011975	45012075	1000	+	.	gene_id "MSTRG.56870"; transcript_id "MSTRG.56870.5"; exon_number "7";
chr14	StringTie	exon	45022910	45022973	1000	+	.	gene_id "MSTRG.56870"; transcript_id "MSTRG.56870.5"; exon_number "8";
chr14	StringTie	exon	45023412	45023516	1000	+	.	gene_id "MSTRG.56870"; transcript_id "MSTRG.56870.5"; exon_number "9";
chr14	StringTie	transcript	44962209	45074461	1000	+	.	gene_id "MSTRG.56870"; transcript_id "MSTRG.56870.7";
chr14	StringTie	exon	44962209	44964467	1000	+	.	gene_id "MSTRG.56870"; transcript_id "MSTRG.56870.7"; exon_number "1";
chr14	StringTie	exon	44993697	44995902	1000	+	.	gene_id "MSTRG.56870"; transcript_id "MSTRG.56870.7"; exon_number "2";
chr14	StringTie	exon	44999363	44999497	1000	+	.	gene_id "MSTRG.56870"; transcript_id "MSTRG.56870.7"; exon_number "3";
chr14	StringTie	exon	45004061	45004366	1000	+	.	gene_id "MSTRG.56870"; transcript_id "MSTRG.56870.7"; exon_number "4";
chr14	StringTie	exon	45006008	45006267	1000	+	.	gene_id "MSTRG.56870"; transcript_id "MSTRG.56870.7"; exon_number "5";
chr14	StringTie	exon	45008913	45009145	1000	+	.	gene_id "MSTRG.56870"; transcript_id "MSTRG.56870.7"; exon_number "6";
chr14	StringTie	exon	45011975	45012075	1000	+	.	gene_id "MSTRG.56870"; transcript_id "MSTRG.56870.7"; exon_number "7";
chr14	StringTie	exon	45022910	45022973	1000	+	.	gene_id "MSTRG.56870"; transcript_id "MSTRG.56870.7"; exon_number "8";
chr14	StringTie	exon	45025783	45025872	1000	+	.	gene_id "MSTRG.56870"; transcript_id "MSTRG.56870.7"; exon_number "9";
chr14	StringTie	exon	45027299	45027474	1000	+	.	gene_id "MSTRG.56870"; transcript_id "MSTRG.56870.7"; exon_number "10";
chr14	StringTie	exon	45028176	45028329	1000	+	.	gene_id "MSTRG.56870"; transcript_id "MSTRG.56870.7"; exon_number "11";
chr14	StringTie	exon	45043686	45043791	1000	+	.	gene_id "MSTRG.56870"; transcript_id "MSTRG.56870.7"; exon_number "12";
chr14	StringTie	exon	45044635	45044870	1000	+	.	gene_id "MSTRG.56870"; transcript_id "MSTRG.56870.7"; exon_number "13";
chr14	StringTie	exon	45046545	45046703	1000	+	.	gene_id "MSTRG.56870"; transcript_id "MSTRG.56870.7"; exon_number "14";
chr14	StringTie	exon	45052436	45052562	1000	+	.	gene_id "MSTRG.56870"; transcript_id "MSTRG.56870.7"; exon_number "15";
chr14	StringTie	exon	45054431	45054549	1000	+	.	gene_id "MSTRG.56870"; transcript_id "MSTRG.56870.7"; exon_number "16";
chr14	StringTie	exon	45066578	45066767	1000	+	.	gene_id "MSTRG.56870"; transcript_id "MSTRG.56870.7"; exon_number "17";
chr14	StringTie	exon	45068424	45068643	1000	+	.	gene_id "MSTRG.56870"; transcript_id "MSTRG.56870.7"; exon_number "18";
chr14	StringTie	exon	45071712	45071798	1000	+	.	gene_id "MSTRG.56870"; transcript_id "MSTRG.56870.7"; exon_number "19";
chr14	StringTie	exon	45073296	45074461	1000	+	.	gene_id "MSTRG.56870"; transcript_id "MSTRG.56870.7"; exon_number "20";
chr14	StringTie	transcript	44962211	45074571	1000	+	.	gene_id "MSTRG.56870"; transcript_id "MSTRG.56870.8";
chr14	StringTie	exon	44962211	44964467	1000	+	.	gene_id "MSTRG.56870"; transcript_id "MSTRG.56870.8"; exon_number "1";
chr14	StringTie	exon	44975173	44975255	1000	+	.	gene_id "MSTRG.56870"; transcript_id "MSTRG.56870.8"; exon_number "2";
chr14	StringTie	exon	44995746	44995902	1000	+	.	gene_id "MSTRG.56870"; transcript_id "MSTRG.56870.8"; exon_number "3";
chr14	StringTie	exon	44999363	44999497	1000	+	.	gene_id "MSTRG.56870"; transcript_id "MSTRG.56870.8"; exon_number "4";
chr14	StringTie	exon	45004061	45004366	1000	+	.	gene_id "MSTRG.56870"; transcript_id "MSTRG.56870.8"; exon_number "5";
chr14	StringTie	exon	45006008	45006267	1000	+	.	gene_id "MSTRG.56870"; transcript_id "MSTRG.56870.8"; exon_number "6";
chr14	StringTie	exon	45008913	45009145	1000	+	.	gene_id "MSTRG.56870"; transcript_id "MSTRG.56870.8"; exon_number "7";
chr14	StringTie	exon	45011975	45012075	1000	+	.	gene_id "MSTRG.56870"; transcript_id "MSTRG.56870.8"; exon_number "8";
chr14	StringTie	exon	45022910	45022973	1000	+	.	gene_id "MSTRG.56870"; transcript_id "MSTRG.56870.8"; exon_number "9";
chr14	StringTie	exon	45025783	45025872	1000	+	.	gene_id "MSTRG.56870"; transcript_id "MSTRG.56870.8"; exon_number "10";
chr14	StringTie	exon	45027299	45027474	1000	+	.	gene_id "MSTRG.56870"; transcript_id "MSTRG.56870.8"; exon_number "11";
chr14	StringTie	exon	45028176	45028329	1000	+	.	gene_id "MSTRG.56870"; transcript_id "MSTRG.56870.8"; exon_number "12";
chr14	StringTie	exon	45032223	45032376	1000	+	.	gene_id "MSTRG.56870"; transcript_id "MSTRG.56870.8"; exon_number "13";
chr14	StringTie	exon	45043686	45043791	1000	+	.	gene_id "MSTRG.56870"; transcript_id "MSTRG.56870.8"; exon_number "14";
chr14	StringTie	exon	45044635	45044870	1000	+	.	gene_id "MSTRG.56870"; transcript_id "MSTRG.56870.8"; exon_number "15";
chr14	StringTie	exon	45046545	45046703	1000	+	.	gene_id "MSTRG.56870"; transcript_id "MSTRG.56870.8"; exon_number "16";
chr14	StringTie	exon	45046901	45047024	1000	+	.	gene_id "MSTRG.56870"; transcript_id "MSTRG.56870.8"; exon_number "17";
chr14	StringTie	exon	45052436	45052562	1000	+	.	gene_id "MSTRG.56870"; transcript_id "MSTRG.56870.8"; exon_number "18";
chr14	StringTie	exon	45054431	45054549	1000	+	.	gene_id "MSTRG.56870"; transcript_id "MSTRG.56870.8"; exon_number "19";
chr14	StringTie	exon	45066578	45066767	1000	+	.	gene_id "MSTRG.56870"; transcript_id "MSTRG.56870.8"; exon_number "20";
chr14	StringTie	exon	45068424	45068639	1000	+	.	gene_id "MSTRG.56870"; transcript_id "MSTRG.56870.8"; exon_number "21";
chr14	StringTie	exon	45071712	45071798	1000	+	.	gene_id "MSTRG.56870"; transcript_id "MSTRG.56870.8"; exon_number "22";
chr14	StringTie	exon	45073296	45074571	1000	+	.	gene_id "MSTRG.56870"; transcript_id "MSTRG.56870.8"; exon_number "23";
chr14	StringTie	transcript	45075017	45075368	1000	.	.	gene_id "MSTRG.56871"; transcript_id "MSTRG.56871.1";
chr14	StringTie	exon	45075017	45075368	1000	.	.	gene_id "MSTRG.56871"; transcript_id "MSTRG.56871.1"; exon_number "1";
chr14	StringTie	transcript	45078062	45079811	1000	-	.	gene_id "MSTRG.56872"; transcript_id "MSTRG.56872.1";
chr14	StringTie	exon	45078062	45079811	1000	-	.	gene_id "MSTRG.56872"; transcript_id "MSTRG.56872.1"; exon_number "1";
chr14	StringTie	transcript	45079849	45080189	1000	+	.	gene_id "MSTRG.56873"; transcript_id "ENST00000613169"; gene_name "CTD-3028N15.3"; ref_gene_id "ENSG00000278147";
chr14	StringTie	exon	45079849	45080189	1000	+	.	gene_id "MSTRG.56873"; transcript_id "ENST00000613169"; exon_number "1"; gene_name "CTD-3028N15.3"; ref_gene_id "ENSG00000278147";
chr14	StringTie	transcript	45081879	45082213	1000	.	.	gene_id "MSTRG.56874"; transcript_id "MSTRG.56874.1";
chr14	StringTie	exon	45081879	45082213	1000	.	.	gene_id "MSTRG.56874"; transcript_id "MSTRG.56874.1"; exon_number "1";
chr14	StringTie	transcript	44466958	44480618	1000	-	.	gene_id "MSTRG.56875"; transcript_id "ENST00000553386"; gene_name "RP11-99L13.1"; ref_gene_id "ENSG00000258487";
chr14	StringTie	exon	44466958	44467169	1000	-	.	gene_id "MSTRG.56875"; transcript_id "ENST00000553386"; exon_number "1"; gene_name "RP11-99L13.1"; ref_gene_id "ENSG00000258487";
chr14	StringTie	exon	44478720	44478851	1000	-	.	gene_id "MSTRG.56875"; transcript_id "ENST00000553386"; exon_number "2"; gene_name "RP11-99L13.1"; ref_gene_id "ENSG00000258487";
chr14	StringTie	exon	44480510	44480618	1000	-	.	gene_id "MSTRG.56875"; transcript_id "ENST00000553386"; exon_number "3"; gene_name "RP11-99L13.1"; ref_gene_id "ENSG00000258487";
chr14	StringTie	transcript	43995781	44384545	1000	-	.	gene_id "MSTRG.56875"; transcript_id "ENST00000553827"; gene_name "RP11-305B6.3"; ref_gene_id "ENSG00000258969";
chr14	StringTie	exon	43995781	43995843	1000	-	.	gene_id "MSTRG.56875"; transcript_id "ENST00000553827"; exon_number "1"; gene_name "RP11-305B6.3"; ref_gene_id "ENSG00000258969";
chr14	StringTie	exon	44049383	44049507	1000	-	.	gene_id "MSTRG.56875"; transcript_id "ENST00000553827"; exon_number "2"; gene_name "RP11-305B6.3"; ref_gene_id "ENSG00000258969";
chr14	StringTie	exon	44384477	44384545	1000	-	.	gene_id "MSTRG.56875"; transcript_id "ENST00000553827"; exon_number "3"; gene_name "RP11-305B6.3"; ref_gene_id "ENSG00000258969";
chr14	StringTie	transcript	44876874	44897077	1000	-	.	gene_id "MSTRG.56875"; transcript_id "ENST00000554389"; gene_name "RP11-857B24.1"; ref_gene_id "ENSG00000258633";
chr14	StringTie	exon	44876874	44877500	1000	-	.	gene_id "MSTRG.56875"; transcript_id "ENST00000554389"; exon_number "1"; gene_name "RP11-857B24.1"; ref_gene_id "ENSG00000258633";
chr14	StringTie	exon	44897012	44897077	1000	-	.	gene_id "MSTRG.56875"; transcript_id "ENST00000554389"; exon_number "2"; gene_name "RP11-857B24.1"; ref_gene_id "ENSG00000258633";
chr14	StringTie	transcript	44898908	44911863	1000	-	.	gene_id "MSTRG.56875"; transcript_id "ENST00000555157"; gene_name "RP11-857B24.5"; ref_gene_id "ENSG00000258949";
chr14	StringTie	exon	44898908	44899076	1000	-	.	gene_id "MSTRG.56875"; transcript_id "ENST00000555157"; exon_number "1"; gene_name "RP11-857B24.5"; ref_gene_id "ENSG00000258949";
chr14	StringTie	exon	44899230	44899313	1000	-	.	gene_id "MSTRG.56875"; transcript_id "ENST00000555157"; exon_number "2"; gene_name "RP11-857B24.5"; ref_gene_id "ENSG00000258949";
chr14	StringTie	exon	44911757	44911863	1000	-	.	gene_id "MSTRG.56875"; transcript_id "ENST00000555157"; exon_number "3"; gene_name "RP11-857B24.5"; ref_gene_id "ENSG00000258949";
chr14	StringTie	transcript	44763157	44782829	1000	-	.	gene_id "MSTRG.56875"; transcript_id "ENST00000556405"; gene_name "RP11-398E10.1"; ref_gene_id "ENSG00000258998";
chr14	StringTie	exon	44763157	44765626	1000	-	.	gene_id "MSTRG.56875"; transcript_id "ENST00000556405"; exon_number "1"; gene_name "RP11-398E10.1"; ref_gene_id "ENSG00000258998";
chr14	StringTie	exon	44766311	44766334	1000	-	.	gene_id "MSTRG.56875"; transcript_id "ENST00000556405"; exon_number "2"; gene_name "RP11-398E10.1"; ref_gene_id "ENSG00000258998";
chr14	StringTie	exon	44767995	44768129	1000	-	.	gene_id "MSTRG.56875"; transcript_id "ENST00000556405"; exon_number "3"; gene_name "RP11-398E10.1"; ref_gene_id "ENSG00000258998";
chr14	StringTie	exon	44782555	44782829	1000	-	.	gene_id "MSTRG.56875"; transcript_id "ENST00000556405"; exon_number "4"; gene_name "RP11-398E10.1"; ref_gene_id "ENSG00000258998";
chr14	StringTie	transcript	44444747	44480617	1000	-	.	gene_id "MSTRG.56875"; transcript_id "ENST00000556472"; gene_name "RP11-99L13.1"; ref_gene_id "ENSG00000258487";
chr14	StringTie	exon	44444747	44444822	1000	-	.	gene_id "MSTRG.56875"; transcript_id "ENST00000556472"; exon_number "1"; gene_name "RP11-99L13.1"; ref_gene_id "ENSG00000258487";
chr14	StringTie	exon	44446648	44446793	1000	-	.	gene_id "MSTRG.56875"; transcript_id "ENST00000556472"; exon_number "2"; gene_name "RP11-99L13.1"; ref_gene_id "ENSG00000258487";
chr14	StringTie	exon	44478729	44478851	1000	-	.	gene_id "MSTRG.56875"; transcript_id "ENST00000556472"; exon_number "3"; gene_name "RP11-99L13.1"; ref_gene_id "ENSG00000258487";
chr14	StringTie	exon	44480510	44480617	1000	-	.	gene_id "MSTRG.56875"; transcript_id "ENST00000556472"; exon_number "4"; gene_name "RP11-99L13.1"; ref_gene_id "ENSG00000258487";
chr14	StringTie	transcript	44392542	44393716	1000	-	.	gene_id "MSTRG.56875"; transcript_id "ENST00000557506"; gene_name "RP11-99L13.2"; ref_gene_id "ENSG00000259126";
chr14	StringTie	exon	44392542	44392690	1000	-	.	gene_id "MSTRG.56875"; transcript_id "ENST00000557506"; exon_number "1"; gene_name "RP11-99L13.2"; ref_gene_id "ENSG00000259126";
chr14	StringTie	exon	44393618	44393716	1000	-	.	gene_id "MSTRG.56875"; transcript_id "ENST00000557506"; exon_number "2"; gene_name "RP11-99L13.2"; ref_gene_id "ENSG00000259126";
chr14	StringTie	transcript	44392531	44393711	1000	-	.	gene_id "MSTRG.56875"; transcript_id "ENST00000557721"; gene_name "RP11-99L13.2"; ref_gene_id "ENSG00000259126";
chr14	StringTie	exon	44392531	44392690	1000	-	.	gene_id "MSTRG.56875"; transcript_id "ENST00000557721"; exon_number "1"; gene_name "RP11-99L13.2"; ref_gene_id "ENSG00000259126";
chr14	StringTie	exon	44393609	44393711	1000	-	.	gene_id "MSTRG.56875"; transcript_id "ENST00000557721"; exon_number "2"; gene_name "RP11-99L13.2"; ref_gene_id "ENSG00000259126";
chr14	StringTie	transcript	43988881	44408871	1000	-	.	gene_id "MSTRG.56875"; transcript_id "MSTRG.56875.1";
chr14	StringTie	exon	43988881	43989034	1000	-	.	gene_id "MSTRG.56875"; transcript_id "MSTRG.56875.1"; exon_number "1";
chr14	StringTie	exon	43990646	43990782	1000	-	.	gene_id "MSTRG.56875"; transcript_id "MSTRG.56875.1"; exon_number "2";
chr14	StringTie	exon	43995627	43995843	1000	-	.	gene_id "MSTRG.56875"; transcript_id "MSTRG.56875.1"; exon_number "3";
chr14	StringTie	exon	44049383	44049507	1000	-	.	gene_id "MSTRG.56875"; transcript_id "MSTRG.56875.1"; exon_number "4";
chr14	StringTie	exon	44384477	44393738	1000	-	.	gene_id "MSTRG.56875"; transcript_id "MSTRG.56875.1"; exon_number "5";
chr14	StringTie	exon	44408662	44408871	1000	-	.	gene_id "MSTRG.56875"; transcript_id "MSTRG.56875.1"; exon_number "6";
chr14	StringTie	transcript	44392371	44480617	1000	-	.	gene_id "MSTRG.56875"; transcript_id "MSTRG.56875.10";
chr14	StringTie	exon	44392371	44392690	1000	-	.	gene_id "MSTRG.56875"; transcript_id "MSTRG.56875.10"; exon_number "1";
chr14	StringTie	exon	44393609	44393738	1000	-	.	gene_id "MSTRG.56875"; transcript_id "MSTRG.56875.10"; exon_number "2";
chr14	StringTie	exon	44444707	44444822	1000	-	.	gene_id "MSTRG.56875"; transcript_id "MSTRG.56875.10"; exon_number "3";
chr14	StringTie	exon	44446648	44446793	1000	-	.	gene_id "MSTRG.56875"; transcript_id "MSTRG.56875.10"; exon_number "4";
chr14	StringTie	exon	44478729	44478851	1000	-	.	gene_id "MSTRG.56875"; transcript_id "MSTRG.56875.10"; exon_number "5";
chr14	StringTie	exon	44480510	44480617	1000	-	.	gene_id "MSTRG.56875"; transcript_id "MSTRG.56875.10"; exon_number "6";
chr14	StringTie	transcript	44392437	44912795	1000	-	.	gene_id "MSTRG.56875"; transcript_id "MSTRG.56875.11";
chr14	StringTie	exon	44392437	44393738	1000	-	.	gene_id "MSTRG.56875"; transcript_id "MSTRG.56875.11"; exon_number "1";
chr14	StringTie	exon	44596909	44597013	1000	-	.	gene_id "MSTRG.56875"; transcript_id "MSTRG.56875.11"; exon_number "2";
chr14	StringTie	exon	44831616	44831690	1000	-	.	gene_id "MSTRG.56875"; transcript_id "MSTRG.56875.11"; exon_number "3";
chr14	StringTie	exon	44899230	44899313	1000	-	.	gene_id "MSTRG.56875"; transcript_id "MSTRG.56875.11"; exon_number "4";
chr14	StringTie	exon	44911757	44911860	1000	-	.	gene_id "MSTRG.56875"; transcript_id "MSTRG.56875.11"; exon_number "5";
chr14	StringTie	exon	44912453	44912795	1000	-	.	gene_id "MSTRG.56875"; transcript_id "MSTRG.56875.11"; exon_number "6";
chr14	StringTie	transcript	44392474	44798823	1000	-	.	gene_id "MSTRG.56875"; transcript_id "MSTRG.56875.12";
chr14	StringTie	exon	44392474	44392690	1000	-	.	gene_id "MSTRG.56875"; transcript_id "MSTRG.56875.12"; exon_number "1";
chr14	StringTie	exon	44393609	44393738	1000	-	.	gene_id "MSTRG.56875"; transcript_id "MSTRG.56875.12"; exon_number "2";
chr14	StringTie	exon	44596909	44597013	1000	-	.	gene_id "MSTRG.56875"; transcript_id "MSTRG.56875.12"; exon_number "3";
chr14	StringTie	exon	44797930	44798012	1000	-	.	gene_id "MSTRG.56875"; transcript_id "MSTRG.56875.12"; exon_number "4";
chr14	StringTie	exon	44798389	44798823	1000	-	.	gene_id "MSTRG.56875"; transcript_id "MSTRG.56875.12"; exon_number "5";
chr14	StringTie	transcript	44392531	44799179	1000	-	.	gene_id "MSTRG.56875"; transcript_id "MSTRG.56875.13";
chr14	StringTie	exon	44392531	44392690	1000	-	.	gene_id "MSTRG.56875"; transcript_id "MSTRG.56875.13"; exon_number "1";
chr14	StringTie	exon	44393609	44393738	1000	-	.	gene_id "MSTRG.56875"; transcript_id "MSTRG.56875.13"; exon_number "2";
chr14	StringTie	exon	44596909	44597013	1000	-	.	gene_id "MSTRG.56875"; transcript_id "MSTRG.56875.13"; exon_number "3";
chr14	StringTie	exon	44766219	44766334	1000	-	.	gene_id "MSTRG.56875"; transcript_id "MSTRG.56875.13"; exon_number "4";
chr14	StringTie	exon	44767995	44768129	1000	-	.	gene_id "MSTRG.56875"; transcript_id "MSTRG.56875.13"; exon_number "5";
chr14	StringTie	exon	44787850	44787943	1000	-	.	gene_id "MSTRG.56875"; transcript_id "MSTRG.56875.13"; exon_number "6";
chr14	StringTie	exon	44797930	44798012	1000	-	.	gene_id "MSTRG.56875"; transcript_id "MSTRG.56875.13"; exon_number "7";
chr14	StringTie	exon	44799079	44799179	1000	-	.	gene_id "MSTRG.56875"; transcript_id "MSTRG.56875.13"; exon_number "8";
chr14	StringTie	transcript	44423795	44449712	1000	-	.	gene_id "MSTRG.56875"; transcript_id "MSTRG.56875.16";
chr14	StringTie	exon	44423795	44423835	1000	-	.	gene_id "MSTRG.56875"; transcript_id "MSTRG.56875.16"; exon_number "1";
chr14	StringTie	exon	44444707	44444822	1000	-	.	gene_id "MSTRG.56875"; transcript_id "MSTRG.56875.16"; exon_number "2";
chr14	StringTie	exon	44449174	44449712	1000	-	.	gene_id "MSTRG.56875"; transcript_id "MSTRG.56875.16"; exon_number "3";
chr14	StringTie	transcript	44431615	44480617	1000	-	.	gene_id "MSTRG.56875"; transcript_id "MSTRG.56875.17";
chr14	StringTie	exon	44431615	44431941	1000	-	.	gene_id "MSTRG.56875"; transcript_id "MSTRG.56875.17"; exon_number "1";
chr14	StringTie	exon	44444707	44444822	1000	-	.	gene_id "MSTRG.56875"; transcript_id "MSTRG.56875.17"; exon_number "2";
chr14	StringTie	exon	44446648	44446793	1000	-	.	gene_id "MSTRG.56875"; transcript_id "MSTRG.56875.17"; exon_number "3";
chr14	StringTie	exon	44478729	44478851	1000	-	.	gene_id "MSTRG.56875"; transcript_id "MSTRG.56875.17"; exon_number "4";
chr14	StringTie	exon	44480510	44480617	1000	-	.	gene_id "MSTRG.56875"; transcript_id "MSTRG.56875.17"; exon_number "5";
chr14	StringTie	transcript	44587101	44605667	1000	-	.	gene_id "MSTRG.56875"; transcript_id "MSTRG.56875.20";
chr14	StringTie	exon	44587101	44587304	1000	-	.	gene_id "MSTRG.56875"; transcript_id "MSTRG.56875.20"; exon_number "1";
chr14	StringTie	exon	44596909	44597013	1000	-	.	gene_id "MSTRG.56875"; transcript_id "MSTRG.56875.20"; exon_number "2";
chr14	StringTie	exon	44605451	44605667	1000	-	.	gene_id "MSTRG.56875"; transcript_id "MSTRG.56875.20"; exon_number "3";
chr14	StringTie	transcript	44587106	44798823	1000	-	.	gene_id "MSTRG.56875"; transcript_id "MSTRG.56875.21";
chr14	StringTie	exon	44587106	44587365	1000	-	.	gene_id "MSTRG.56875"; transcript_id "MSTRG.56875.21"; exon_number "1";
chr14	StringTie	exon	44596909	44597013	1000	-	.	gene_id "MSTRG.56875"; transcript_id "MSTRG.56875.21"; exon_number "2";
chr14	StringTie	exon	44765494	44765635	1000	-	.	gene_id "MSTRG.56875"; transcript_id "MSTRG.56875.21"; exon_number "3";
chr14	StringTie	exon	44766219	44766334	1000	-	.	gene_id "MSTRG.56875"; transcript_id "MSTRG.56875.21"; exon_number "4";
chr14	StringTie	exon	44767995	44768129	1000	-	.	gene_id "MSTRG.56875"; transcript_id "MSTRG.56875.21"; exon_number "5";
chr14	StringTie	exon	44797930	44798012	1000	-	.	gene_id "MSTRG.56875"; transcript_id "MSTRG.56875.21"; exon_number "6";
chr14	StringTie	exon	44798389	44798823	1000	-	.	gene_id "MSTRG.56875"; transcript_id "MSTRG.56875.21"; exon_number "7";
chr14	StringTie	transcript	44587233	44620811	1000	-	.	gene_id "MSTRG.56875"; transcript_id "MSTRG.56875.22";
chr14	StringTie	exon	44587233	44587365	1000	-	.	gene_id "MSTRG.56875"; transcript_id "MSTRG.56875.22"; exon_number "1";
chr14	StringTie	exon	44596909	44597013	1000	-	.	gene_id "MSTRG.56875"; transcript_id "MSTRG.56875.22"; exon_number "2";
chr14	StringTie	exon	44620602	44620811	1000	-	.	gene_id "MSTRG.56875"; transcript_id "MSTRG.56875.22"; exon_number "3";
chr14	StringTie	transcript	44755868	44831685	1000	-	.	gene_id "MSTRG.56875"; transcript_id "MSTRG.56875.23";
chr14	StringTie	exon	44755868	44756889	1000	-	.	gene_id "MSTRG.56875"; transcript_id "MSTRG.56875.23"; exon_number "1";
chr14	StringTie	exon	44766219	44766334	1000	-	.	gene_id "MSTRG.56875"; transcript_id "MSTRG.56875.23"; exon_number "2";
chr14	StringTie	exon	44767995	44768129	1000	-	.	gene_id "MSTRG.56875"; transcript_id "MSTRG.56875.23"; exon_number "3";
chr14	StringTie	exon	44782555	44782605	1000	-	.	gene_id "MSTRG.56875"; transcript_id "MSTRG.56875.23"; exon_number "4";
chr14	StringTie	exon	44787850	44787943	1000	-	.	gene_id "MSTRG.56875"; transcript_id "MSTRG.56875.23"; exon_number "5";
chr14	StringTie	exon	44797930	44798012	1000	-	.	gene_id "MSTRG.56875"; transcript_id "MSTRG.56875.23"; exon_number "6";
chr14	StringTie	exon	44798976	44799186	1000	-	.	gene_id "MSTRG.56875"; transcript_id "MSTRG.56875.23"; exon_number "7";
chr14	StringTie	exon	44799878	44799951	1000	-	.	gene_id "MSTRG.56875"; transcript_id "MSTRG.56875.23"; exon_number "8";
chr14	StringTie	exon	44815035	44815156	1000	-	.	gene_id "MSTRG.56875"; transcript_id "MSTRG.56875.23"; exon_number "9";
chr14	StringTie	exon	44818518	44818697	1000	-	.	gene_id "MSTRG.56875"; transcript_id "MSTRG.56875.23"; exon_number "10";
chr14	StringTie	exon	44831616	44831685	1000	-	.	gene_id "MSTRG.56875"; transcript_id "MSTRG.56875.23"; exon_number "11";
chr14	StringTie	transcript	44758374	44798918	1000	-	.	gene_id "MSTRG.56875"; transcript_id "MSTRG.56875.24";
chr14	StringTie	exon	44758374	44765635	1000	-	.	gene_id "MSTRG.56875"; transcript_id "MSTRG.56875.24"; exon_number "1";
chr14	StringTie	exon	44766219	44766334	1000	-	.	gene_id "MSTRG.56875"; transcript_id "MSTRG.56875.24"; exon_number "2";
chr14	StringTie	exon	44767995	44768129	1000	-	.	gene_id "MSTRG.56875"; transcript_id "MSTRG.56875.24"; exon_number "3";
chr14	StringTie	exon	44787850	44787943	1000	-	.	gene_id "MSTRG.56875"; transcript_id "MSTRG.56875.24"; exon_number "4";
chr14	StringTie	exon	44797930	44798012	1000	-	.	gene_id "MSTRG.56875"; transcript_id "MSTRG.56875.24"; exon_number "5";
chr14	StringTie	exon	44798389	44798918	1000	-	.	gene_id "MSTRG.56875"; transcript_id "MSTRG.56875.24"; exon_number "6";
chr14	StringTie	transcript	44761688	44798853	1000	-	.	gene_id "MSTRG.56875"; transcript_id "MSTRG.56875.25";
chr14	StringTie	exon	44761688	44765635	1000	-	.	gene_id "MSTRG.56875"; transcript_id "MSTRG.56875.25"; exon_number "1";
chr14	StringTie	exon	44766219	44766334	1000	-	.	gene_id "MSTRG.56875"; transcript_id "MSTRG.56875.25"; exon_number "2";
chr14	StringTie	exon	44767995	44768129	1000	-	.	gene_id "MSTRG.56875"; transcript_id "MSTRG.56875.25"; exon_number "3";
chr14	StringTie	exon	44782555	44782605	1000	-	.	gene_id "MSTRG.56875"; transcript_id "MSTRG.56875.25"; exon_number "4";
chr14	StringTie	exon	44797930	44798012	1000	-	.	gene_id "MSTRG.56875"; transcript_id "MSTRG.56875.25"; exon_number "5";
chr14	StringTie	exon	44798389	44798853	1000	-	.	gene_id "MSTRG.56875"; transcript_id "MSTRG.56875.25"; exon_number "6";
chr14	StringTie	transcript	44762550	44911861	1000	-	.	gene_id "MSTRG.56875"; transcript_id "MSTRG.56875.26";
chr14	StringTie	exon	44762550	44765635	1000	-	.	gene_id "MSTRG.56875"; transcript_id "MSTRG.56875.26"; exon_number "1";
chr14	StringTie	exon	44766219	44766334	1000	-	.	gene_id "MSTRG.56875"; transcript_id "MSTRG.56875.26"; exon_number "2";
chr14	StringTie	exon	44767995	44768129	1000	-	.	gene_id "MSTRG.56875"; transcript_id "MSTRG.56875.26"; exon_number "3";
chr14	StringTie	exon	44782555	44782605	1000	-	.	gene_id "MSTRG.56875"; transcript_id "MSTRG.56875.26"; exon_number "4";
chr14	StringTie	exon	44797930	44798012	1000	-	.	gene_id "MSTRG.56875"; transcript_id "MSTRG.56875.26"; exon_number "5";
chr14	StringTie	exon	44815035	44815156	1000	-	.	gene_id "MSTRG.56875"; transcript_id "MSTRG.56875.26"; exon_number "6";
chr14	StringTie	exon	44831616	44831690	1000	-	.	gene_id "MSTRG.56875"; transcript_id "MSTRG.56875.26"; exon_number "7";
chr14	StringTie	exon	44853278	44853401	1000	-	.	gene_id "MSTRG.56875"; transcript_id "MSTRG.56875.26"; exon_number "8";
chr14	StringTie	exon	44899230	44899313	1000	-	.	gene_id "MSTRG.56875"; transcript_id "MSTRG.56875.26"; exon_number "9";
chr14	StringTie	exon	44911757	44911861	1000	-	.	gene_id "MSTRG.56875"; transcript_id "MSTRG.56875.26"; exon_number "10";
chr14	StringTie	transcript	44762586	44798838	1000	-	.	gene_id "MSTRG.56875"; transcript_id "MSTRG.56875.27";
chr14	StringTie	exon	44762586	44765635	1000	-	.	gene_id "MSTRG.56875"; transcript_id "MSTRG.56875.27"; exon_number "1";
chr14	StringTie	exon	44766219	44766334	1000	-	.	gene_id "MSTRG.56875"; transcript_id "MSTRG.56875.27"; exon_number "2";
chr14	StringTie	exon	44767995	44768129	1000	-	.	gene_id "MSTRG.56875"; transcript_id "MSTRG.56875.27"; exon_number "3";
chr14	StringTie	exon	44782555	44782605	1000	-	.	gene_id "MSTRG.56875"; transcript_id "MSTRG.56875.27"; exon_number "4";
chr14	StringTie	exon	44787850	44787943	1000	-	.	gene_id "MSTRG.56875"; transcript_id "MSTRG.56875.27"; exon_number "5";
chr14	StringTie	exon	44797930	44798012	1000	-	.	gene_id "MSTRG.56875"; transcript_id "MSTRG.56875.27"; exon_number "6";
chr14	StringTie	exon	44798389	44798838	1000	-	.	gene_id "MSTRG.56875"; transcript_id "MSTRG.56875.27"; exon_number "7";
chr14	StringTie	transcript	44762694	44798832	1000	-	.	gene_id "MSTRG.56875"; transcript_id "MSTRG.56875.28";
chr14	StringTie	exon	44762694	44764497	1000	-	.	gene_id "MSTRG.56875"; transcript_id "MSTRG.56875.28"; exon_number "1";
chr14	StringTie	exon	44766219	44766334	1000	-	.	gene_id "MSTRG.56875"; transcript_id "MSTRG.56875.28"; exon_number "2";
chr14	StringTie	exon	44767995	44768129	1000	-	.	gene_id "MSTRG.56875"; transcript_id "MSTRG.56875.28"; exon_number "3";
chr14	StringTie	exon	44782555	44782605	1000	-	.	gene_id "MSTRG.56875"; transcript_id "MSTRG.56875.28"; exon_number "4";
chr14	StringTie	exon	44787850	44787943	1000	-	.	gene_id "MSTRG.56875"; transcript_id "MSTRG.56875.28"; exon_number "5";
chr14	StringTie	exon	44797930	44798012	1000	-	.	gene_id "MSTRG.56875"; transcript_id "MSTRG.56875.28"; exon_number "6";
chr14	StringTie	exon	44798389	44798832	1000	-	.	gene_id "MSTRG.56875"; transcript_id "MSTRG.56875.28"; exon_number "7";
chr14	StringTie	transcript	44762818	44799953	1000	-	.	gene_id "MSTRG.56875"; transcript_id "MSTRG.56875.29";
chr14	StringTie	exon	44762818	44764497	1000	-	.	gene_id "MSTRG.56875"; transcript_id "MSTRG.56875.29"; exon_number "1";
chr14	StringTie	exon	44766219	44766334	1000	-	.	gene_id "MSTRG.56875"; transcript_id "MSTRG.56875.29"; exon_number "2";
chr14	StringTie	exon	44767995	44768129	1000	-	.	gene_id "MSTRG.56875"; transcript_id "MSTRG.56875.29"; exon_number "3";
chr14	StringTie	exon	44787850	44787943	1000	-	.	gene_id "MSTRG.56875"; transcript_id "MSTRG.56875.29"; exon_number "4";
chr14	StringTie	exon	44797930	44798012	1000	-	.	gene_id "MSTRG.56875"; transcript_id "MSTRG.56875.29"; exon_number "5";
chr14	StringTie	exon	44799878	44799953	1000	-	.	gene_id "MSTRG.56875"; transcript_id "MSTRG.56875.29"; exon_number "6";
chr14	StringTie	transcript	44036114	44050130	1000	-	.	gene_id "MSTRG.56875"; transcript_id "MSTRG.56875.3";
chr14	StringTie	exon	44036114	44036472	1000	-	.	gene_id "MSTRG.56875"; transcript_id "MSTRG.56875.3"; exon_number "1";
chr14	StringTie	exon	44049383	44049507	1000	-	.	gene_id "MSTRG.56875"; transcript_id "MSTRG.56875.3"; exon_number "2";
chr14	StringTie	exon	44050003	44050130	1000	-	.	gene_id "MSTRG.56875"; transcript_id "MSTRG.56875.3"; exon_number "3";
chr14	StringTie	transcript	44763089	44798831	1000	-	.	gene_id "MSTRG.56875"; transcript_id "MSTRG.56875.30";
chr14	StringTie	exon	44763089	44765101	1000	-	.	gene_id "MSTRG.56875"; transcript_id "MSTRG.56875.30"; exon_number "1";
chr14	StringTie	exon	44765504	44765635	1000	-	.	gene_id "MSTRG.56875"; transcript_id "MSTRG.56875.30"; exon_number "2";
chr14	StringTie	exon	44766219	44766334	1000	-	.	gene_id "MSTRG.56875"; transcript_id "MSTRG.56875.30"; exon_number "3";
chr14	StringTie	exon	44767995	44768129	1000	-	.	gene_id "MSTRG.56875"; transcript_id "MSTRG.56875.30"; exon_number "4";
chr14	StringTie	exon	44787850	44787943	1000	-	.	gene_id "MSTRG.56875"; transcript_id "MSTRG.56875.30"; exon_number "5";
chr14	StringTie	exon	44797930	44798012	1000	-	.	gene_id "MSTRG.56875"; transcript_id "MSTRG.56875.30"; exon_number "6";
chr14	StringTie	exon	44798389	44798831	1000	-	.	gene_id "MSTRG.56875"; transcript_id "MSTRG.56875.30"; exon_number "7";
chr14	StringTie	transcript	44763107	44813739	1000	-	.	gene_id "MSTRG.56875"; transcript_id "MSTRG.56875.31";
chr14	StringTie	exon	44763107	44765635	1000	-	.	gene_id "MSTRG.56875"; transcript_id "MSTRG.56875.31"; exon_number "1";
chr14	StringTie	exon	44766219	44766334	1000	-	.	gene_id "MSTRG.56875"; transcript_id "MSTRG.56875.31"; exon_number "2";
chr14	StringTie	exon	44767995	44768129	1000	-	.	gene_id "MSTRG.56875"; transcript_id "MSTRG.56875.31"; exon_number "3";
chr14	StringTie	exon	44787850	44787943	1000	-	.	gene_id "MSTRG.56875"; transcript_id "MSTRG.56875.31"; exon_number "4";
chr14	StringTie	exon	44797930	44798012	1000	-	.	gene_id "MSTRG.56875"; transcript_id "MSTRG.56875.31"; exon_number "5";
chr14	StringTie	exon	44813543	44813739	1000	-	.	gene_id "MSTRG.56875"; transcript_id "MSTRG.56875.31"; exon_number "6";
chr14	StringTie	transcript	44763112	44798825	1000	-	.	gene_id "MSTRG.56875"; transcript_id "MSTRG.56875.32";
chr14	StringTie	exon	44763112	44764497	1000	-	.	gene_id "MSTRG.56875"; transcript_id "MSTRG.56875.32"; exon_number "1";
chr14	StringTie	exon	44765000	44765635	1000	-	.	gene_id "MSTRG.56875"; transcript_id "MSTRG.56875.32"; exon_number "2";
chr14	StringTie	exon	44766219	44766334	1000	-	.	gene_id "MSTRG.56875"; transcript_id "MSTRG.56875.32"; exon_number "3";
chr14	StringTie	exon	44767995	44768129	1000	-	.	gene_id "MSTRG.56875"; transcript_id "MSTRG.56875.32"; exon_number "4";
chr14	StringTie	exon	44787850	44787943	1000	-	.	gene_id "MSTRG.56875"; transcript_id "MSTRG.56875.32"; exon_number "5";
chr14	StringTie	exon	44797930	44798012	1000	-	.	gene_id "MSTRG.56875"; transcript_id "MSTRG.56875.32"; exon_number "6";
chr14	StringTie	exon	44798389	44798825	1000	-	.	gene_id "MSTRG.56875"; transcript_id "MSTRG.56875.32"; exon_number "7";
chr14	StringTie	transcript	44763122	44798820	1000	-	.	gene_id "MSTRG.56875"; transcript_id "MSTRG.56875.33";
chr14	StringTie	exon	44763122	44764497	1000	-	.	gene_id "MSTRG.56875"; transcript_id "MSTRG.56875.33"; exon_number "1";
chr14	StringTie	exon	44766219	44766334	1000	-	.	gene_id "MSTRG.56875"; transcript_id "MSTRG.56875.33"; exon_number "2";
chr14	StringTie	exon	44767995	44768129	1000	-	.	gene_id "MSTRG.56875"; transcript_id "MSTRG.56875.33"; exon_number "3";
chr14	StringTie	exon	44787850	44787943	1000	-	.	gene_id "MSTRG.56875"; transcript_id "MSTRG.56875.33"; exon_number "4";
chr14	StringTie	exon	44797930	44798012	1000	-	.	gene_id "MSTRG.56875"; transcript_id "MSTRG.56875.33"; exon_number "5";
chr14	StringTie	exon	44798389	44798820	1000	-	.	gene_id "MSTRG.56875"; transcript_id "MSTRG.56875.33"; exon_number "6";
chr14	StringTie	transcript	44763144	44853401	1000	-	.	gene_id "MSTRG.56875"; transcript_id "MSTRG.56875.34";
chr14	StringTie	exon	44763144	44765635	1000	-	.	gene_id "MSTRG.56875"; transcript_id "MSTRG.56875.34"; exon_number "1";
chr14	StringTie	exon	44766219	44766334	1000	-	.	gene_id "MSTRG.56875"; transcript_id "MSTRG.56875.34"; exon_number "2";
chr14	StringTie	exon	44767995	44768129	1000	-	.	gene_id "MSTRG.56875"; transcript_id "MSTRG.56875.34"; exon_number "3";
chr14	StringTie	exon	44787850	44787943	1000	-	.	gene_id "MSTRG.56875"; transcript_id "MSTRG.56875.34"; exon_number "4";
chr14	StringTie	exon	44797930	44798012	1000	-	.	gene_id "MSTRG.56875"; transcript_id "MSTRG.56875.34"; exon_number "5";
chr14	StringTie	exon	44799878	44799951	1000	-	.	gene_id "MSTRG.56875"; transcript_id "MSTRG.56875.34"; exon_number "6";
chr14	StringTie	exon	44815035	44815156	1000	-	.	gene_id "MSTRG.56875"; transcript_id "MSTRG.56875.34"; exon_number "7";
chr14	StringTie	exon	44831616	44831690	1000	-	.	gene_id "MSTRG.56875"; transcript_id "MSTRG.56875.34"; exon_number "8";
chr14	StringTie	exon	44853278	44853401	1000	-	.	gene_id "MSTRG.56875"; transcript_id "MSTRG.56875.34"; exon_number "9";
chr14	StringTie	transcript	44763151	44770355	1000	-	.	gene_id "MSTRG.56875"; transcript_id "MSTRG.56875.35";
chr14	StringTie	exon	44763151	44765635	1000	-	.	gene_id "MSTRG.56875"; transcript_id "MSTRG.56875.35"; exon_number "1";
chr14	StringTie	exon	44766219	44766334	1000	-	.	gene_id "MSTRG.56875"; transcript_id "MSTRG.56875.35"; exon_number "2";
chr14	StringTie	exon	44767995	44768129	1000	-	.	gene_id "MSTRG.56875"; transcript_id "MSTRG.56875.35"; exon_number "3";
chr14	StringTie	exon	44770338	44770355	1000	-	.	gene_id "MSTRG.56875"; transcript_id "MSTRG.56875.35"; exon_number "4";
chr14	StringTie	transcript	44763154	44799176	1000	-	.	gene_id "MSTRG.56875"; transcript_id "MSTRG.56875.36";
chr14	StringTie	exon	44763154	44765635	1000	-	.	gene_id "MSTRG.56875"; transcript_id "MSTRG.56875.36"; exon_number "1";
chr14	StringTie	exon	44766219	44766334	1000	-	.	gene_id "MSTRG.56875"; transcript_id "MSTRG.56875.36"; exon_number "2";
chr14	StringTie	exon	44767995	44768129	1000	-	.	gene_id "MSTRG.56875"; transcript_id "MSTRG.56875.36"; exon_number "3";
chr14	StringTie	exon	44782555	44782605	1000	-	.	gene_id "MSTRG.56875"; transcript_id "MSTRG.56875.36"; exon_number "4";
chr14	StringTie	exon	44797930	44798012	1000	-	.	gene_id "MSTRG.56875"; transcript_id "MSTRG.56875.36"; exon_number "5";
chr14	StringTie	exon	44798976	44799176	1000	-	.	gene_id "MSTRG.56875"; transcript_id "MSTRG.56875.36"; exon_number "6";
chr14	StringTie	transcript	44763157	44798843	1000	-	.	gene_id "MSTRG.56875"; transcript_id "MSTRG.56875.37";
chr14	StringTie	exon	44763157	44765626	1000	-	.	gene_id "MSTRG.56875"; transcript_id "MSTRG.56875.37"; exon_number "1";
chr14	StringTie	exon	44766311	44766334	1000	-	.	gene_id "MSTRG.56875"; transcript_id "MSTRG.56875.37"; exon_number "2";
chr14	StringTie	exon	44767995	44768129	1000	-	.	gene_id "MSTRG.56875"; transcript_id "MSTRG.56875.37"; exon_number "3";
chr14	StringTie	exon	44782555	44782605	1000	-	.	gene_id "MSTRG.56875"; transcript_id "MSTRG.56875.37"; exon_number "4";
chr14	StringTie	exon	44797930	44798012	1000	-	.	gene_id "MSTRG.56875"; transcript_id "MSTRG.56875.37"; exon_number "5";
chr14	StringTie	exon	44798389	44798843	1000	-	.	gene_id "MSTRG.56875"; transcript_id "MSTRG.56875.37"; exon_number "6";
chr14	StringTie	transcript	44763157	44798690	1000	-	.	gene_id "MSTRG.56875"; transcript_id "MSTRG.56875.38";
chr14	StringTie	exon	44763157	44765626	1000	-	.	gene_id "MSTRG.56875"; transcript_id "MSTRG.56875.38"; exon_number "1";
chr14	StringTie	exon	44766311	44766334	1000	-	.	gene_id "MSTRG.56875"; transcript_id "MSTRG.56875.38"; exon_number "2";
chr14	StringTie	exon	44767995	44768129	1000	-	.	gene_id "MSTRG.56875"; transcript_id "MSTRG.56875.38"; exon_number "3";
chr14	StringTie	exon	44782555	44782605	1000	-	.	gene_id "MSTRG.56875"; transcript_id "MSTRG.56875.38"; exon_number "4";
chr14	StringTie	exon	44787850	44787943	1000	-	.	gene_id "MSTRG.56875"; transcript_id "MSTRG.56875.38"; exon_number "5";
chr14	StringTie	exon	44797930	44798012	1000	-	.	gene_id "MSTRG.56875"; transcript_id "MSTRG.56875.38"; exon_number "6";
chr14	StringTie	exon	44798389	44798690	1000	-	.	gene_id "MSTRG.56875"; transcript_id "MSTRG.56875.38"; exon_number "7";
chr14	StringTie	transcript	44763157	44853400	1000	-	.	gene_id "MSTRG.56875"; transcript_id "MSTRG.56875.39";
chr14	StringTie	exon	44763157	44765626	1000	-	.	gene_id "MSTRG.56875"; transcript_id "MSTRG.56875.39"; exon_number "1";
chr14	StringTie	exon	44766311	44766334	1000	-	.	gene_id "MSTRG.56875"; transcript_id "MSTRG.56875.39"; exon_number "2";
chr14	StringTie	exon	44767995	44768129	1000	-	.	gene_id "MSTRG.56875"; transcript_id "MSTRG.56875.39"; exon_number "3";
chr14	StringTie	exon	44782555	44782605	1000	-	.	gene_id "MSTRG.56875"; transcript_id "MSTRG.56875.39"; exon_number "4";
chr14	StringTie	exon	44797930	44798012	1000	-	.	gene_id "MSTRG.56875"; transcript_id "MSTRG.56875.39"; exon_number "5";
chr14	StringTie	exon	44799878	44799951	1000	-	.	gene_id "MSTRG.56875"; transcript_id "MSTRG.56875.39"; exon_number "6";
chr14	StringTie	exon	44815035	44815156	1000	-	.	gene_id "MSTRG.56875"; transcript_id "MSTRG.56875.39"; exon_number "7";
chr14	StringTie	exon	44831616	44831690	1000	-	.	gene_id "MSTRG.56875"; transcript_id "MSTRG.56875.39"; exon_number "8";
chr14	StringTie	exon	44853294	44853400	1000	-	.	gene_id "MSTRG.56875"; transcript_id "MSTRG.56875.39"; exon_number "9";
chr14	StringTie	transcript	44387948	44408781	1000	-	.	gene_id "MSTRG.56875"; transcript_id "MSTRG.56875.4";
chr14	StringTie	exon	44387948	44392690	1000	-	.	gene_id "MSTRG.56875"; transcript_id "MSTRG.56875.4"; exon_number "1";
chr14	StringTie	exon	44393609	44393738	1000	-	.	gene_id "MSTRG.56875"; transcript_id "MSTRG.56875.4"; exon_number "2";
chr14	StringTie	exon	44408662	44408781	1000	-	.	gene_id "MSTRG.56875"; transcript_id "MSTRG.56875.4"; exon_number "3";
chr14	StringTie	transcript	44763157	44912670	1000	-	.	gene_id "MSTRG.56875"; transcript_id "MSTRG.56875.40";
chr14	StringTie	exon	44763157	44765626	1000	-	.	gene_id "MSTRG.56875"; transcript_id "MSTRG.56875.40"; exon_number "1";
chr14	StringTie	exon	44766311	44766334	1000	-	.	gene_id "MSTRG.56875"; transcript_id "MSTRG.56875.40"; exon_number "2";
chr14	StringTie	exon	44767995	44768129	1000	-	.	gene_id "MSTRG.56875"; transcript_id "MSTRG.56875.40"; exon_number "3";
chr14	StringTie	exon	44782555	44782605	1000	-	.	gene_id "MSTRG.56875"; transcript_id "MSTRG.56875.40"; exon_number "4";
chr14	StringTie	exon	44787850	44787943	1000	-	.	gene_id "MSTRG.56875"; transcript_id "MSTRG.56875.40"; exon_number "5";
chr14	StringTie	exon	44797930	44798012	1000	-	.	gene_id "MSTRG.56875"; transcript_id "MSTRG.56875.40"; exon_number "6";
chr14	StringTie	exon	44798976	44799186	1000	-	.	gene_id "MSTRG.56875"; transcript_id "MSTRG.56875.40"; exon_number "7";
chr14	StringTie	exon	44799878	44799951	1000	-	.	gene_id "MSTRG.56875"; transcript_id "MSTRG.56875.40"; exon_number "8";
chr14	StringTie	exon	44815035	44815156	1000	-	.	gene_id "MSTRG.56875"; transcript_id "MSTRG.56875.40"; exon_number "9";
chr14	StringTie	exon	44831616	44831690	1000	-	.	gene_id "MSTRG.56875"; transcript_id "MSTRG.56875.40"; exon_number "10";
chr14	StringTie	exon	44899230	44899313	1000	-	.	gene_id "MSTRG.56875"; transcript_id "MSTRG.56875.40"; exon_number "11";
chr14	StringTie	exon	44911757	44911860	1000	-	.	gene_id "MSTRG.56875"; transcript_id "MSTRG.56875.40"; exon_number "12";
chr14	StringTie	exon	44912453	44912670	1000	-	.	gene_id "MSTRG.56875"; transcript_id "MSTRG.56875.40"; exon_number "13";
chr14	StringTie	transcript	44763157	44912835	1000	-	.	gene_id "MSTRG.56875"; transcript_id "MSTRG.56875.41";
chr14	StringTie	exon	44763157	44765626	1000	-	.	gene_id "MSTRG.56875"; transcript_id "MSTRG.56875.41"; exon_number "1";
chr14	StringTie	exon	44766311	44766334	1000	-	.	gene_id "MSTRG.56875"; transcript_id "MSTRG.56875.41"; exon_number "2";
chr14	StringTie	exon	44767995	44768129	1000	-	.	gene_id "MSTRG.56875"; transcript_id "MSTRG.56875.41"; exon_number "3";
chr14	StringTie	exon	44782555	44782605	1000	-	.	gene_id "MSTRG.56875"; transcript_id "MSTRG.56875.41"; exon_number "4";
chr14	StringTie	exon	44787850	44787943	1000	-	.	gene_id "MSTRG.56875"; transcript_id "MSTRG.56875.41"; exon_number "5";
chr14	StringTie	exon	44797930	44798012	1000	-	.	gene_id "MSTRG.56875"; transcript_id "MSTRG.56875.41"; exon_number "6";
chr14	StringTie	exon	44831616	44831690	1000	-	.	gene_id "MSTRG.56875"; transcript_id "MSTRG.56875.41"; exon_number "7";
chr14	StringTie	exon	44899230	44899313	1000	-	.	gene_id "MSTRG.56875"; transcript_id "MSTRG.56875.41"; exon_number "8";
chr14	StringTie	exon	44911757	44911860	1000	-	.	gene_id "MSTRG.56875"; transcript_id "MSTRG.56875.41"; exon_number "9";
chr14	StringTie	exon	44912453	44912835	1000	-	.	gene_id "MSTRG.56875"; transcript_id "MSTRG.56875.41"; exon_number "10";
chr14	StringTie	transcript	44763222	44912679	1000	-	.	gene_id "MSTRG.56875"; transcript_id "MSTRG.56875.43";
chr14	StringTie	exon	44763222	44765635	1000	-	.	gene_id "MSTRG.56875"; transcript_id "MSTRG.56875.43"; exon_number "1";
chr14	StringTie	exon	44766219	44766334	1000	-	.	gene_id "MSTRG.56875"; transcript_id "MSTRG.56875.43"; exon_number "2";
chr14	StringTie	exon	44767995	44768129	1000	-	.	gene_id "MSTRG.56875"; transcript_id "MSTRG.56875.43"; exon_number "3";
chr14	StringTie	exon	44831616	44831690	1000	-	.	gene_id "MSTRG.56875"; transcript_id "MSTRG.56875.43"; exon_number "4";
chr14	StringTie	exon	44899230	44899313	1000	-	.	gene_id "MSTRG.56875"; transcript_id "MSTRG.56875.43"; exon_number "5";
chr14	StringTie	exon	44911757	44911860	1000	-	.	gene_id "MSTRG.56875"; transcript_id "MSTRG.56875.43"; exon_number "6";
chr14	StringTie	exon	44912453	44912679	1000	-	.	gene_id "MSTRG.56875"; transcript_id "MSTRG.56875.43"; exon_number "7";
chr14	StringTie	transcript	44763229	44912641	1000	-	.	gene_id "MSTRG.56875"; transcript_id "MSTRG.56875.44";
chr14	StringTie	exon	44763229	44765635	1000	-	.	gene_id "MSTRG.56875"; transcript_id "MSTRG.56875.44"; exon_number "1";
chr14	StringTie	exon	44766219	44766334	1000	-	.	gene_id "MSTRG.56875"; transcript_id "MSTRG.56875.44"; exon_number "2";
chr14	StringTie	exon	44767995	44768129	1000	-	.	gene_id "MSTRG.56875"; transcript_id "MSTRG.56875.44"; exon_number "3";
chr14	StringTie	exon	44797930	44798012	1000	-	.	gene_id "MSTRG.56875"; transcript_id "MSTRG.56875.44"; exon_number "4";
chr14	StringTie	exon	44831616	44831690	1000	-	.	gene_id "MSTRG.56875"; transcript_id "MSTRG.56875.44"; exon_number "5";
chr14	StringTie	exon	44899230	44899313	1000	-	.	gene_id "MSTRG.56875"; transcript_id "MSTRG.56875.44"; exon_number "6";
chr14	StringTie	exon	44911757	44911860	1000	-	.	gene_id "MSTRG.56875"; transcript_id "MSTRG.56875.44"; exon_number "7";
chr14	StringTie	exon	44912453	44912641	1000	-	.	gene_id "MSTRG.56875"; transcript_id "MSTRG.56875.44"; exon_number "8";
chr14	StringTie	transcript	44763242	44799545	1000	-	.	gene_id "MSTRG.56875"; transcript_id "MSTRG.56875.45";
chr14	StringTie	exon	44763242	44765635	1000	-	.	gene_id "MSTRG.56875"; transcript_id "MSTRG.56875.45"; exon_number "1";
chr14	StringTie	exon	44766219	44766334	1000	-	.	gene_id "MSTRG.56875"; transcript_id "MSTRG.56875.45"; exon_number "2";
chr14	StringTie	exon	44767995	44768129	1000	-	.	gene_id "MSTRG.56875"; transcript_id "MSTRG.56875.45"; exon_number "3";
chr14	StringTie	exon	44787850	44787943	1000	-	.	gene_id "MSTRG.56875"; transcript_id "MSTRG.56875.45"; exon_number "4";
chr14	StringTie	exon	44797930	44798012	1000	-	.	gene_id "MSTRG.56875"; transcript_id "MSTRG.56875.45"; exon_number "5";
chr14	StringTie	exon	44798976	44799545	1000	-	.	gene_id "MSTRG.56875"; transcript_id "MSTRG.56875.45"; exon_number "6";
chr14	StringTie	transcript	44763247	44831739	1000	-	.	gene_id "MSTRG.56875"; transcript_id "MSTRG.56875.46";
chr14	StringTie	exon	44763247	44765635	1000	-	.	gene_id "MSTRG.56875"; transcript_id "MSTRG.56875.46"; exon_number "1";
chr14	StringTie	exon	44766219	44766334	1000	-	.	gene_id "MSTRG.56875"; transcript_id "MSTRG.56875.46"; exon_number "2";
chr14	StringTie	exon	44767995	44768129	1000	-	.	gene_id "MSTRG.56875"; transcript_id "MSTRG.56875.46"; exon_number "3";
chr14	StringTie	exon	44787850	44787943	1000	-	.	gene_id "MSTRG.56875"; transcript_id "MSTRG.56875.46"; exon_number "4";
chr14	StringTie	exon	44797930	44798012	1000	-	.	gene_id "MSTRG.56875"; transcript_id "MSTRG.56875.46"; exon_number "5";
chr14	StringTie	exon	44815035	44815156	1000	-	.	gene_id "MSTRG.56875"; transcript_id "MSTRG.56875.46"; exon_number "6";
chr14	StringTie	exon	44831616	44831739	1000	-	.	gene_id "MSTRG.56875"; transcript_id "MSTRG.56875.46"; exon_number "7";
chr14	StringTie	transcript	44763276	44770367	1000	-	.	gene_id "MSTRG.56875"; transcript_id "MSTRG.56875.47";
chr14	StringTie	exon	44763276	44764497	1000	-	.	gene_id "MSTRG.56875"; transcript_id "MSTRG.56875.47"; exon_number "1";
chr14	StringTie	exon	44766219	44766334	1000	-	.	gene_id "MSTRG.56875"; transcript_id "MSTRG.56875.47"; exon_number "2";
chr14	StringTie	exon	44767995	44768129	1000	-	.	gene_id "MSTRG.56875"; transcript_id "MSTRG.56875.47"; exon_number "3";
chr14	StringTie	exon	44770338	44770367	1000	-	.	gene_id "MSTRG.56875"; transcript_id "MSTRG.56875.47"; exon_number "4";
chr14	StringTie	transcript	44763936	44780130	1000	-	.	gene_id "MSTRG.56875"; transcript_id "MSTRG.56875.48";
chr14	StringTie	exon	44763936	44764497	1000	-	.	gene_id "MSTRG.56875"; transcript_id "MSTRG.56875.48"; exon_number "1";
chr14	StringTie	exon	44765504	44765635	1000	-	.	gene_id "MSTRG.56875"; transcript_id "MSTRG.56875.48"; exon_number "2";
chr14	StringTie	exon	44766219	44766334	1000	-	.	gene_id "MSTRG.56875"; transcript_id "MSTRG.56875.48"; exon_number "3";
chr14	StringTie	exon	44767995	44768129	1000	-	.	gene_id "MSTRG.56875"; transcript_id "MSTRG.56875.48"; exon_number "4";
chr14	StringTie	exon	44780104	44780130	1000	-	.	gene_id "MSTRG.56875"; transcript_id "MSTRG.56875.48"; exon_number "5";
chr14	StringTie	transcript	44787854	44831689	1000	-	.	gene_id "MSTRG.56875"; transcript_id "MSTRG.56875.49";
chr14	StringTie	exon	44787854	44787943	1000	-	.	gene_id "MSTRG.56875"; transcript_id "MSTRG.56875.49"; exon_number "1";
chr14	StringTie	exon	44797930	44798012	1000	-	.	gene_id "MSTRG.56875"; transcript_id "MSTRG.56875.49"; exon_number "2";
chr14	StringTie	exon	44818518	44818614	1000	-	.	gene_id "MSTRG.56875"; transcript_id "MSTRG.56875.49"; exon_number "3";
chr14	StringTie	exon	44831616	44831689	1000	-	.	gene_id "MSTRG.56875"; transcript_id "MSTRG.56875.49"; exon_number "4";
chr14	StringTie	transcript	44388014	44393761	1000	-	.	gene_id "MSTRG.56875"; transcript_id "MSTRG.56875.5";
chr14	StringTie	exon	44388014	44392690	1000	-	.	gene_id "MSTRG.56875"; transcript_id "MSTRG.56875.5"; exon_number "1";
chr14	StringTie	exon	44393622	44393761	1000	-	.	gene_id "MSTRG.56875"; transcript_id "MSTRG.56875.5"; exon_number "2";
chr14	StringTie	transcript	44787854	44831693	1000	-	.	gene_id "MSTRG.56875"; transcript_id "MSTRG.56875.50";
chr14	StringTie	exon	44787854	44787943	1000	-	.	gene_id "MSTRG.56875"; transcript_id "MSTRG.56875.50"; exon_number "1";
chr14	StringTie	exon	44797930	44798012	1000	-	.	gene_id "MSTRG.56875"; transcript_id "MSTRG.56875.50"; exon_number "2";
chr14	StringTie	exon	44818518	44818697	1000	-	.	gene_id "MSTRG.56875"; transcript_id "MSTRG.56875.50"; exon_number "3";
chr14	StringTie	exon	44831616	44831693	1000	-	.	gene_id "MSTRG.56875"; transcript_id "MSTRG.56875.50"; exon_number "4";
chr14	StringTie	transcript	44814843	44830221	1000	-	.	gene_id "MSTRG.56875"; transcript_id "MSTRG.56875.51";
chr14	StringTie	exon	44814843	44815156	1000	-	.	gene_id "MSTRG.56875"; transcript_id "MSTRG.56875.51"; exon_number "1";
chr14	StringTie	exon	44830210	44830221	1000	-	.	gene_id "MSTRG.56875"; transcript_id "MSTRG.56875.51"; exon_number "2";
chr14	StringTie	transcript	44830247	44853431	1000	-	.	gene_id "MSTRG.56875"; transcript_id "MSTRG.56875.52";
chr14	StringTie	exon	44830247	44830310	1000	-	.	gene_id "MSTRG.56875"; transcript_id "MSTRG.56875.52"; exon_number "1";
chr14	StringTie	exon	44831616	44831690	1000	-	.	gene_id "MSTRG.56875"; transcript_id "MSTRG.56875.52"; exon_number "2";
chr14	StringTie	exon	44853278	44853431	1000	-	.	gene_id "MSTRG.56875"; transcript_id "MSTRG.56875.52"; exon_number "3";
chr14	StringTie	transcript	44848509	44853394	1000	-	.	gene_id "MSTRG.56875"; transcript_id "MSTRG.56875.53";
chr14	StringTie	exon	44848509	44848719	1000	-	.	gene_id "MSTRG.56875"; transcript_id "MSTRG.56875.53"; exon_number "1";
chr14	StringTie	exon	44853278	44853394	1000	-	.	gene_id "MSTRG.56875"; transcript_id "MSTRG.56875.53"; exon_number "2";
chr14	StringTie	transcript	44876848	44912868	1000	-	.	gene_id "MSTRG.56875"; transcript_id "MSTRG.56875.54";
chr14	StringTie	exon	44876848	44877500	1000	-	.	gene_id "MSTRG.56875"; transcript_id "MSTRG.56875.54"; exon_number "1";
chr14	StringTie	exon	44899230	44899313	1000	-	.	gene_id "MSTRG.56875"; transcript_id "MSTRG.56875.54"; exon_number "2";
chr14	StringTie	exon	44911757	44911860	1000	-	.	gene_id "MSTRG.56875"; transcript_id "MSTRG.56875.54"; exon_number "3";
chr14	StringTie	exon	44912453	44912868	1000	-	.	gene_id "MSTRG.56875"; transcript_id "MSTRG.56875.54"; exon_number "4";
chr14	StringTie	transcript	44876865	44912806	1000	-	.	gene_id "MSTRG.56875"; transcript_id "MSTRG.56875.55";
chr14	StringTie	exon	44876865	44877500	1000	-	.	gene_id "MSTRG.56875"; transcript_id "MSTRG.56875.55"; exon_number "1";
chr14	StringTie	exon	44897012	44899313	1000	-	.	gene_id "MSTRG.56875"; transcript_id "MSTRG.56875.55"; exon_number "2";
chr14	StringTie	exon	44911757	44911860	1000	-	.	gene_id "MSTRG.56875"; transcript_id "MSTRG.56875.55"; exon_number "3";
chr14	StringTie	exon	44912453	44912806	1000	-	.	gene_id "MSTRG.56875"; transcript_id "MSTRG.56875.55"; exon_number "4";
chr14	StringTie	transcript	44876923	44912873	1000	-	.	gene_id "MSTRG.56875"; transcript_id "MSTRG.56875.57";
chr14	StringTie	exon	44876923	44877500	1000	-	.	gene_id "MSTRG.56875"; transcript_id "MSTRG.56875.57"; exon_number "1";
chr14	StringTie	exon	44895472	44895555	1000	-	.	gene_id "MSTRG.56875"; transcript_id "MSTRG.56875.57"; exon_number "2";
chr14	StringTie	exon	44899230	44899313	1000	-	.	gene_id "MSTRG.56875"; transcript_id "MSTRG.56875.57"; exon_number "3";
chr14	StringTie	exon	44911757	44911860	1000	-	.	gene_id "MSTRG.56875"; transcript_id "MSTRG.56875.57"; exon_number "4";
chr14	StringTie	exon	44912453	44912873	1000	-	.	gene_id "MSTRG.56875"; transcript_id "MSTRG.56875.57"; exon_number "5";
chr14	StringTie	transcript	44876930	44912840	1000	-	.	gene_id "MSTRG.56875"; transcript_id "MSTRG.56875.58";
chr14	StringTie	exon	44876930	44877500	1000	-	.	gene_id "MSTRG.56875"; transcript_id "MSTRG.56875.58"; exon_number "1";
chr14	StringTie	exon	44899230	44899313	1000	-	.	gene_id "MSTRG.56875"; transcript_id "MSTRG.56875.58"; exon_number "2";
chr14	StringTie	exon	44911757	44911860	1000	-	.	gene_id "MSTRG.56875"; transcript_id "MSTRG.56875.58"; exon_number "3";
chr14	StringTie	exon	44912394	44912840	1000	-	.	gene_id "MSTRG.56875"; transcript_id "MSTRG.56875.58"; exon_number "4";
chr14	StringTie	transcript	44893244	44912586	1000	-	.	gene_id "MSTRG.56875"; transcript_id "MSTRG.56875.59";
chr14	StringTie	exon	44893244	44893405	1000	-	.	gene_id "MSTRG.56875"; transcript_id "MSTRG.56875.59"; exon_number "1";
chr14	StringTie	exon	44899230	44899313	1000	-	.	gene_id "MSTRG.56875"; transcript_id "MSTRG.56875.59"; exon_number "2";
chr14	StringTie	exon	44911757	44911860	1000	-	.	gene_id "MSTRG.56875"; transcript_id "MSTRG.56875.59"; exon_number "3";
chr14	StringTie	exon	44912453	44912586	1000	-	.	gene_id "MSTRG.56875"; transcript_id "MSTRG.56875.59"; exon_number "4";
chr14	StringTie	transcript	44389247	44407652	1000	-	.	gene_id "MSTRG.56875"; transcript_id "MSTRG.56875.6";
chr14	StringTie	exon	44389247	44392690	1000	-	.	gene_id "MSTRG.56875"; transcript_id "MSTRG.56875.6"; exon_number "1";
chr14	StringTie	exon	44393609	44393738	1000	-	.	gene_id "MSTRG.56875"; transcript_id "MSTRG.56875.6"; exon_number "2";
chr14	StringTie	exon	44407619	44407652	1000	-	.	gene_id "MSTRG.56875"; transcript_id "MSTRG.56875.6"; exon_number "3";
chr14	StringTie	transcript	44894784	44912873	1000	-	.	gene_id "MSTRG.56875"; transcript_id "MSTRG.56875.60";
chr14	StringTie	exon	44894784	44895555	1000	-	.	gene_id "MSTRG.56875"; transcript_id "MSTRG.56875.60"; exon_number "1";
chr14	StringTie	exon	44898898	44899076	1000	-	.	gene_id "MSTRG.56875"; transcript_id "MSTRG.56875.60"; exon_number "2";
chr14	StringTie	exon	44899230	44899313	1000	-	.	gene_id "MSTRG.56875"; transcript_id "MSTRG.56875.60"; exon_number "3";
chr14	StringTie	exon	44911757	44911860	1000	-	.	gene_id "MSTRG.56875"; transcript_id "MSTRG.56875.60"; exon_number "4";
chr14	StringTie	exon	44912453	44912873	1000	-	.	gene_id "MSTRG.56875"; transcript_id "MSTRG.56875.60"; exon_number "5";
chr14	StringTie	transcript	44894829	44897322	1000	-	.	gene_id "MSTRG.56875"; transcript_id "MSTRG.56875.61";
chr14	StringTie	exon	44894829	44895555	1000	-	.	gene_id "MSTRG.56875"; transcript_id "MSTRG.56875.61"; exon_number "1";
chr14	StringTie	exon	44897139	44897322	1000	-	.	gene_id "MSTRG.56875"; transcript_id "MSTRG.56875.61"; exon_number "2";
chr14	StringTie	transcript	44894829	44912102	1000	-	.	gene_id "MSTRG.56875"; transcript_id "MSTRG.56875.62";
chr14	StringTie	exon	44894829	44895555	1000	-	.	gene_id "MSTRG.56875"; transcript_id "MSTRG.56875.62"; exon_number "1";
chr14	StringTie	exon	44899230	44899313	1000	-	.	gene_id "MSTRG.56875"; transcript_id "MSTRG.56875.62"; exon_number "2";
chr14	StringTie	exon	44911757	44911860	1000	-	.	gene_id "MSTRG.56875"; transcript_id "MSTRG.56875.62"; exon_number "3";
chr14	StringTie	exon	44911978	44912102	1000	-	.	gene_id "MSTRG.56875"; transcript_id "MSTRG.56875.62"; exon_number "4";
chr14	StringTie	transcript	44895030	44897454	1000	-	.	gene_id "MSTRG.56875"; transcript_id "MSTRG.56875.63";
chr14	StringTie	exon	44895030	44895555	1000	-	.	gene_id "MSTRG.56875"; transcript_id "MSTRG.56875.63"; exon_number "1";
chr14	StringTie	exon	44897428	44897454	1000	-	.	gene_id "MSTRG.56875"; transcript_id "MSTRG.56875.63"; exon_number "2";
chr14	StringTie	transcript	44895134	44912667	1000	-	.	gene_id "MSTRG.56875"; transcript_id "MSTRG.56875.64";
chr14	StringTie	exon	44895134	44895555	1000	-	.	gene_id "MSTRG.56875"; transcript_id "MSTRG.56875.64"; exon_number "1";
chr14	StringTie	exon	44899230	44899313	1000	-	.	gene_id "MSTRG.56875"; transcript_id "MSTRG.56875.64"; exon_number "2";
chr14	StringTie	exon	44911757	44911860	1000	-	.	gene_id "MSTRG.56875"; transcript_id "MSTRG.56875.64"; exon_number "3";
chr14	StringTie	exon	44912423	44912667	1000	-	.	gene_id "MSTRG.56875"; transcript_id "MSTRG.56875.64"; exon_number "4";
chr14	StringTie	transcript	44895148	44897330	1000	-	.	gene_id "MSTRG.56875"; transcript_id "MSTRG.56875.65";
chr14	StringTie	exon	44895148	44895555	1000	-	.	gene_id "MSTRG.56875"; transcript_id "MSTRG.56875.65"; exon_number "1";
chr14	StringTie	exon	44897197	44897330	1000	-	.	gene_id "MSTRG.56875"; transcript_id "MSTRG.56875.65"; exon_number "2";
chr14	StringTie	transcript	44895156	44897067	1000	-	.	gene_id "MSTRG.56875"; transcript_id "MSTRG.56875.66";
chr14	StringTie	exon	44895156	44895555	1000	-	.	gene_id "MSTRG.56875"; transcript_id "MSTRG.56875.66"; exon_number "1";
chr14	StringTie	exon	44897012	44897067	1000	-	.	gene_id "MSTRG.56875"; transcript_id "MSTRG.56875.66"; exon_number "2";
chr14	StringTie	transcript	44895209	44912651	1000	-	.	gene_id "MSTRG.56875"; transcript_id "MSTRG.56875.67";
chr14	StringTie	exon	44895209	44895555	1000	-	.	gene_id "MSTRG.56875"; transcript_id "MSTRG.56875.67"; exon_number "1";
chr14	StringTie	exon	44899230	44899313	1000	-	.	gene_id "MSTRG.56875"; transcript_id "MSTRG.56875.67"; exon_number "2";
chr14	StringTie	exon	44911757	44911860	1000	-	.	gene_id "MSTRG.56875"; transcript_id "MSTRG.56875.67"; exon_number "3";
chr14	StringTie	exon	44912434	44912651	1000	-	.	gene_id "MSTRG.56875"; transcript_id "MSTRG.56875.67"; exon_number "4";
chr14	StringTie	transcript	44895254	44912759	1000	-	.	gene_id "MSTRG.56875"; transcript_id "MSTRG.56875.68";
chr14	StringTie	exon	44895254	44895555	1000	-	.	gene_id "MSTRG.56875"; transcript_id "MSTRG.56875.68"; exon_number "1";
chr14	StringTie	exon	44899230	44899313	1000	-	.	gene_id "MSTRG.56875"; transcript_id "MSTRG.56875.68"; exon_number "2";
chr14	StringTie	exon	44911757	44911860	1000	-	.	gene_id "MSTRG.56875"; transcript_id "MSTRG.56875.68"; exon_number "3";
chr14	StringTie	exon	44912394	44912759	1000	-	.	gene_id "MSTRG.56875"; transcript_id "MSTRG.56875.68"; exon_number "4";
chr14	StringTie	transcript	44897572	44912765	1000	-	.	gene_id "MSTRG.56875"; transcript_id "MSTRG.56875.69";
chr14	StringTie	exon	44897572	44899076	1000	-	.	gene_id "MSTRG.56875"; transcript_id "MSTRG.56875.69"; exon_number "1";
chr14	StringTie	exon	44899230	44899313	1000	-	.	gene_id "MSTRG.56875"; transcript_id "MSTRG.56875.69"; exon_number "2";
chr14	StringTie	exon	44911757	44911860	1000	-	.	gene_id "MSTRG.56875"; transcript_id "MSTRG.56875.69"; exon_number "3";
chr14	StringTie	exon	44912394	44912765	1000	-	.	gene_id "MSTRG.56875"; transcript_id "MSTRG.56875.69"; exon_number "4";
chr14	StringTie	transcript	44389256	44407700	1000	-	.	gene_id "MSTRG.56875"; transcript_id "MSTRG.56875.7";
chr14	StringTie	exon	44389256	44393738	1000	-	.	gene_id "MSTRG.56875"; transcript_id "MSTRG.56875.7"; exon_number "1";
chr14	StringTie	exon	44407619	44407700	1000	-	.	gene_id "MSTRG.56875"; transcript_id "MSTRG.56875.7"; exon_number "2";
chr14	StringTie	transcript	44897818	44912820	1000	-	.	gene_id "MSTRG.56875"; transcript_id "MSTRG.56875.70";
chr14	StringTie	exon	44897818	44899076	1000	-	.	gene_id "MSTRG.56875"; transcript_id "MSTRG.56875.70"; exon_number "1";
chr14	StringTie	exon	44899230	44899313	1000	-	.	gene_id "MSTRG.56875"; transcript_id "MSTRG.56875.70"; exon_number "2";
chr14	StringTie	exon	44911757	44911860	1000	-	.	gene_id "MSTRG.56875"; transcript_id "MSTRG.56875.70"; exon_number "3";
chr14	StringTie	exon	44912434	44912820	1000	-	.	gene_id "MSTRG.56875"; transcript_id "MSTRG.56875.70"; exon_number "4";
chr14	StringTie	transcript	44390714	44798629	1000	-	.	gene_id "MSTRG.56875"; transcript_id "MSTRG.56875.8";
chr14	StringTie	exon	44390714	44393738	1000	-	.	gene_id "MSTRG.56875"; transcript_id "MSTRG.56875.8"; exon_number "1";
chr14	StringTie	exon	44444707	44444822	1000	-	.	gene_id "MSTRG.56875"; transcript_id "MSTRG.56875.8"; exon_number "2";
chr14	StringTie	exon	44797930	44798012	1000	-	.	gene_id "MSTRG.56875"; transcript_id "MSTRG.56875.8"; exon_number "3";
chr14	StringTie	exon	44798389	44798629	1000	-	.	gene_id "MSTRG.56875"; transcript_id "MSTRG.56875.8"; exon_number "4";
chr14	StringTie	transcript	44392022	44395051	1000	-	.	gene_id "MSTRG.56875"; transcript_id "MSTRG.56875.9";
chr14	StringTie	exon	44392022	44393738	1000	-	.	gene_id "MSTRG.56875"; transcript_id "MSTRG.56875.9"; exon_number "1";
chr14	StringTie	exon	44394747	44395051	1000	-	.	gene_id "MSTRG.56875"; transcript_id "MSTRG.56875.9"; exon_number "2";
chr14	StringTie	transcript	44077534	44077884	1000	-	.	gene_id "MSTRG.56876"; transcript_id "ENST00000554881"; gene_name "EIF4BP1"; ref_gene_id "ENSG00000259019";
chr14	StringTie	exon	44077534	44077884	1000	-	.	gene_id "MSTRG.56876"; transcript_id "ENST00000554881"; exon_number "1"; gene_name "EIF4BP1"; ref_gene_id "ENSG00000259019";
chr14	StringTie	transcript	44078086	44078513	1000	.	.	gene_id "MSTRG.56877"; transcript_id "MSTRG.56877.1";
chr14	StringTie	exon	44078086	44078513	1000	.	.	gene_id "MSTRG.56877"; transcript_id "MSTRG.56877.1"; exon_number "1";
chr14	StringTie	transcript	44118870	44120202	1000	-	.	gene_id "MSTRG.56878"; transcript_id "MSTRG.56878.1";
chr14	StringTie	exon	44118870	44120202	1000	-	.	gene_id "MSTRG.56878"; transcript_id "MSTRG.56878.1"; exon_number "1";
chr14	StringTie	transcript	44120210	44120761	1000	-	.	gene_id "MSTRG.56879"; transcript_id "ENST00000555080"; gene_name "RP11-305B6.1"; ref_gene_id "ENSG00000259137";
chr14	StringTie	exon	44120210	44120761	1000	-	.	gene_id "MSTRG.56879"; transcript_id "ENST00000555080"; exon_number "1"; gene_name "RP11-305B6.1"; ref_gene_id "ENSG00000259137";
chr1	StringTie	transcript	79785754	79793621	1000	+	.	gene_id "MSTRG.5688"; transcript_id "MSTRG.5688.1";
chr1	StringTie	exon	79785754	79789274	1000	+	.	gene_id "MSTRG.5688"; transcript_id "MSTRG.5688.1"; exon_number "1";
chr1	StringTie	exon	79790318	79793621	1000	+	.	gene_id "MSTRG.5688"; transcript_id "MSTRG.5688.1"; exon_number "2";
chr14	StringTie	transcript	44180132	44198379	1000	-	.	gene_id "MSTRG.56880"; transcript_id "MSTRG.56880.1";
chr14	StringTie	exon	44180132	44185806	1000	-	.	gene_id "MSTRG.56880"; transcript_id "MSTRG.56880.1"; exon_number "1";
chr14	StringTie	exon	44198072	44198379	1000	-	.	gene_id "MSTRG.56880"; transcript_id "MSTRG.56880.1"; exon_number "2";
chr14	StringTie	transcript	44183343	44240178	1000	-	.	gene_id "MSTRG.56880"; transcript_id "MSTRG.56880.2";
chr14	StringTie	exon	44183343	44185806	1000	-	.	gene_id "MSTRG.56880"; transcript_id "MSTRG.56880.2"; exon_number "1";
chr14	StringTie	exon	44202506	44202568	1000	-	.	gene_id "MSTRG.56880"; transcript_id "MSTRG.56880.2"; exon_number "2";
chr14	StringTie	exon	44218721	44218754	1000	-	.	gene_id "MSTRG.56880"; transcript_id "MSTRG.56880.2"; exon_number "3";
chr14	StringTie	exon	44240068	44240178	1000	-	.	gene_id "MSTRG.56880"; transcript_id "MSTRG.56880.2"; exon_number "4";
chr14	StringTie	transcript	44234020	44240441	1000	-	.	gene_id "MSTRG.56880"; transcript_id "MSTRG.56880.3";
chr14	StringTie	exon	44234020	44239850	1000	-	.	gene_id "MSTRG.56880"; transcript_id "MSTRG.56880.3"; exon_number "1";
chr14	StringTie	exon	44240068	44240441	1000	-	.	gene_id "MSTRG.56880"; transcript_id "MSTRG.56880.3"; exon_number "2";
chr14	StringTie	transcript	44290997	44291718	1000	-	.	gene_id "MSTRG.56881"; transcript_id "ENST00000556286"; gene_name "RP11-322L17.1"; ref_gene_id "ENSG00000259148";
chr14	StringTie	exon	44290997	44291718	1000	-	.	gene_id "MSTRG.56881"; transcript_id "ENST00000556286"; exon_number "1"; gene_name "RP11-322L17.1"; ref_gene_id "ENSG00000259148";
chr14	StringTie	transcript	44381045	44383798	1000	.	.	gene_id "MSTRG.56882"; transcript_id "MSTRG.56882.1";
chr14	StringTie	exon	44381045	44383798	1000	.	.	gene_id "MSTRG.56882"; transcript_id "MSTRG.56882.1"; exon_number "1";
chr14	StringTie	transcript	44385527	44399034	1000	+	.	gene_id "MSTRG.56883"; transcript_id "MSTRG.56883.1";
chr14	StringTie	exon	44385527	44385997	1000	+	.	gene_id "MSTRG.56883"; transcript_id "MSTRG.56883.1"; exon_number "1";
chr14	StringTie	exon	44397861	44399034	1000	+	.	gene_id "MSTRG.56883"; transcript_id "MSTRG.56883.1"; exon_number "2";
chr14	StringTie	transcript	44385580	44404856	1000	+	.	gene_id "MSTRG.56883"; transcript_id "MSTRG.56883.2";
chr14	StringTie	exon	44385580	44385997	1000	+	.	gene_id "MSTRG.56883"; transcript_id "MSTRG.56883.2"; exon_number "1";
chr14	StringTie	exon	44404419	44404856	1000	+	.	gene_id "MSTRG.56883"; transcript_id "MSTRG.56883.2"; exon_number "2";
chr14	StringTie	transcript	44385580	44404872	1000	+	.	gene_id "MSTRG.56883"; transcript_id "MSTRG.56883.3";
chr14	StringTie	exon	44385580	44385997	1000	+	.	gene_id "MSTRG.56883"; transcript_id "MSTRG.56883.3"; exon_number "1";
chr14	StringTie	exon	44404626	44404872	1000	+	.	gene_id "MSTRG.56883"; transcript_id "MSTRG.56883.3"; exon_number "2";
chr14	StringTie	transcript	44385590	44397901	1000	+	.	gene_id "MSTRG.56883"; transcript_id "MSTRG.56883.4";
chr14	StringTie	exon	44385590	44385997	1000	+	.	gene_id "MSTRG.56883"; transcript_id "MSTRG.56883.4"; exon_number "1";
chr14	StringTie	exon	44397869	44397901	1000	+	.	gene_id "MSTRG.56883"; transcript_id "MSTRG.56883.4"; exon_number "2";
chr14	StringTie	transcript	44415910	44429322	1000	+	.	gene_id "MSTRG.56884"; transcript_id "MSTRG.56884.1";
chr14	StringTie	exon	44415910	44416098	1000	+	.	gene_id "MSTRG.56884"; transcript_id "MSTRG.56884.1"; exon_number "1";
chr14	StringTie	exon	44426620	44426763	1000	+	.	gene_id "MSTRG.56884"; transcript_id "MSTRG.56884.1"; exon_number "2";
chr14	StringTie	exon	44428471	44429322	1000	+	.	gene_id "MSTRG.56884"; transcript_id "MSTRG.56884.1"; exon_number "3";
chr14	StringTie	transcript	44450052	44450772	1000	.	.	gene_id "MSTRG.56885"; transcript_id "MSTRG.56885.1";
chr14	StringTie	exon	44450052	44450772	1000	.	.	gene_id "MSTRG.56885"; transcript_id "MSTRG.56885.1"; exon_number "1";
chr14	StringTie	transcript	44490342	44492884	1000	.	.	gene_id "MSTRG.56886"; transcript_id "MSTRG.56886.1";
chr14	StringTie	exon	44490342	44492884	1000	.	.	gene_id "MSTRG.56886"; transcript_id "MSTRG.56886.1"; exon_number "1";
chr14	StringTie	transcript	44504342	44507279	1000	-	.	gene_id "MSTRG.56887"; transcript_id "ENST00000340446"; gene_name "FSCB"; ref_gene_id "ENSG00000189139";
chr14	StringTie	exon	44504342	44507279	1000	-	.	gene_id "MSTRG.56887"; transcript_id "ENST00000340446"; exon_number "1"; gene_name "FSCB"; ref_gene_id "ENSG00000189139";
chr14	StringTie	transcript	44507409	44538513	1000	+	.	gene_id "MSTRG.56888"; transcript_id "ENST00000555433"; gene_name "RP11-163M18.1"; ref_gene_id "ENSG00000258747";
chr14	StringTie	exon	44507409	44507469	1000	+	.	gene_id "MSTRG.56888"; transcript_id "ENST00000555433"; exon_number "1"; gene_name "RP11-163M18.1"; ref_gene_id "ENSG00000258747";
chr14	StringTie	exon	44508652	44508729	1000	+	.	gene_id "MSTRG.56888"; transcript_id "ENST00000555433"; exon_number "2"; gene_name "RP11-163M18.1"; ref_gene_id "ENSG00000258747";
chr14	StringTie	exon	44538274	44538513	1000	+	.	gene_id "MSTRG.56888"; transcript_id "ENST00000555433"; exon_number "3"; gene_name "RP11-163M18.1"; ref_gene_id "ENSG00000258747";
chr14	StringTie	transcript	44509003	44538511	1000	+	.	gene_id "MSTRG.56888"; transcript_id "ENST00000556228"; gene_name "RP11-163M18.1"; ref_gene_id "ENSG00000258747";
chr14	StringTie	exon	44509003	44509231	1000	+	.	gene_id "MSTRG.56888"; transcript_id "ENST00000556228"; exon_number "1"; gene_name "RP11-163M18.1"; ref_gene_id "ENSG00000258747";
chr14	StringTie	exon	44538274	44538511	1000	+	.	gene_id "MSTRG.56888"; transcript_id "ENST00000556228"; exon_number "2"; gene_name "RP11-163M18.1"; ref_gene_id "ENSG00000258747";
chr14	StringTie	transcript	44507407	44509483	1000	+	.	gene_id "MSTRG.56888"; transcript_id "ENST00000557465"; gene_name "RP11-163M18.1"; ref_gene_id "ENSG00000258747";
chr14	StringTie	exon	44507407	44507469	1000	+	.	gene_id "MSTRG.56888"; transcript_id "ENST00000557465"; exon_number "1"; gene_name "RP11-163M18.1"; ref_gene_id "ENSG00000258747";
chr14	StringTie	exon	44508969	44509231	1000	+	.	gene_id "MSTRG.56888"; transcript_id "ENST00000557465"; exon_number "2"; gene_name "RP11-163M18.1"; ref_gene_id "ENSG00000258747";
chr14	StringTie	exon	44509327	44509483	1000	+	.	gene_id "MSTRG.56888"; transcript_id "ENST00000557465"; exon_number "3"; gene_name "RP11-163M18.1"; ref_gene_id "ENSG00000258747";
chr14	StringTie	transcript	44506144	44508730	1000	+	.	gene_id "MSTRG.56888"; transcript_id "MSTRG.56888.1";
chr14	StringTie	exon	44506144	44506266	1000	+	.	gene_id "MSTRG.56888"; transcript_id "MSTRG.56888.1"; exon_number "1";
chr14	StringTie	exon	44506549	44506623	1000	+	.	gene_id "MSTRG.56888"; transcript_id "MSTRG.56888.1"; exon_number "2";
chr14	StringTie	exon	44508652	44508730	1000	+	.	gene_id "MSTRG.56888"; transcript_id "MSTRG.56888.1"; exon_number "3";
chr14	StringTie	transcript	44509501	44515993	1000	-	.	gene_id "MSTRG.56889"; transcript_id "MSTRG.56889.1";
chr14	StringTie	exon	44509501	44515993	1000	-	.	gene_id "MSTRG.56889"; transcript_id "MSTRG.56889.1"; exon_number "1";
chr1	StringTie	transcript	79797636	79797930	1000	.	.	gene_id "MSTRG.5689"; transcript_id "MSTRG.5689.1";
chr1	StringTie	exon	79797636	79797930	1000	.	.	gene_id "MSTRG.5689"; transcript_id "MSTRG.5689.1"; exon_number "1";
chr14	StringTie	transcript	44539143	44539418	1000	.	.	gene_id "MSTRG.56890"; transcript_id "MSTRG.56890.1";
chr14	StringTie	exon	44539143	44539418	1000	.	.	gene_id "MSTRG.56890"; transcript_id "MSTRG.56890.1"; exon_number "1";
chr14	StringTie	transcript	44545837	44558014	1000	-	.	gene_id "MSTRG.56891"; transcript_id "MSTRG.56891.1";
chr14	StringTie	exon	44545837	44547857	1000	-	.	gene_id "MSTRG.56891"; transcript_id "MSTRG.56891.1"; exon_number "1";
chr14	StringTie	exon	44557965	44558014	1000	-	.	gene_id "MSTRG.56891"; transcript_id "MSTRG.56891.1"; exon_number "2";
chr14	StringTie	transcript	44569145	44575021	1000	.	.	gene_id "MSTRG.56892"; transcript_id "MSTRG.56892.1";
chr14	StringTie	exon	44569145	44575021	1000	.	.	gene_id "MSTRG.56892"; transcript_id "MSTRG.56892.1"; exon_number "1";
chr14	StringTie	transcript	44645245	44648650	1000	-	.	gene_id "MSTRG.56893"; transcript_id "MSTRG.56893.1";
chr14	StringTie	exon	44645245	44645415	1000	-	.	gene_id "MSTRG.56893"; transcript_id "MSTRG.56893.1"; exon_number "1";
chr14	StringTie	exon	44648434	44648650	1000	-	.	gene_id "MSTRG.56893"; transcript_id "MSTRG.56893.1"; exon_number "2";
chr14	StringTie	transcript	44647042	44660569	1000	+	.	gene_id "MSTRG.56894"; transcript_id "MSTRG.56894.1";
chr14	StringTie	exon	44647042	44647221	1000	+	.	gene_id "MSTRG.56894"; transcript_id "MSTRG.56894.1"; exon_number "1";
chr14	StringTie	exon	44655809	44656012	1000	+	.	gene_id "MSTRG.56894"; transcript_id "MSTRG.56894.1"; exon_number "2";
chr14	StringTie	exon	44659205	44660569	1000	+	.	gene_id "MSTRG.56894"; transcript_id "MSTRG.56894.1"; exon_number "3";
chr14	StringTie	transcript	44647042	44663963	1000	+	.	gene_id "MSTRG.56894"; transcript_id "MSTRG.56894.2";
chr14	StringTie	exon	44647042	44647221	1000	+	.	gene_id "MSTRG.56894"; transcript_id "MSTRG.56894.2"; exon_number "1";
chr14	StringTie	exon	44655809	44656012	1000	+	.	gene_id "MSTRG.56894"; transcript_id "MSTRG.56894.2"; exon_number "2";
chr14	StringTie	exon	44662918	44663963	1000	+	.	gene_id "MSTRG.56894"; transcript_id "MSTRG.56894.2"; exon_number "3";
chr14	StringTie	transcript	44661323	44662688	1000	-	.	gene_id "MSTRG.56895"; transcript_id "MSTRG.56895.1";
chr14	StringTie	exon	44661323	44661846	1000	-	.	gene_id "MSTRG.56895"; transcript_id "MSTRG.56895.1"; exon_number "1";
chr14	StringTie	exon	44662390	44662571	1000	-	.	gene_id "MSTRG.56895"; transcript_id "MSTRG.56895.1"; exon_number "2";
chr14	StringTie	exon	44662662	44662688	1000	-	.	gene_id "MSTRG.56895"; transcript_id "MSTRG.56895.1"; exon_number "3";
chr14	StringTie	transcript	44664537	44671620	1000	+	.	gene_id "MSTRG.56896"; transcript_id "MSTRG.56896.1";
chr14	StringTie	exon	44664537	44665310	1000	+	.	gene_id "MSTRG.56896"; transcript_id "MSTRG.56896.1"; exon_number "1";
chr14	StringTie	exon	44668413	44671620	1000	+	.	gene_id "MSTRG.56896"; transcript_id "MSTRG.56896.1"; exon_number "2";
chr14	StringTie	transcript	44775725	44793520	1000	+	.	gene_id "MSTRG.56897"; transcript_id "MSTRG.56897.1";
chr14	StringTie	exon	44775725	44776267	1000	+	.	gene_id "MSTRG.56897"; transcript_id "MSTRG.56897.1"; exon_number "1";
chr14	StringTie	exon	44777798	44778005	1000	+	.	gene_id "MSTRG.56897"; transcript_id "MSTRG.56897.1"; exon_number "2";
chr14	StringTie	exon	44786749	44786797	1000	+	.	gene_id "MSTRG.56897"; transcript_id "MSTRG.56897.1"; exon_number "3";
chr14	StringTie	exon	44788822	44788977	1000	+	.	gene_id "MSTRG.56897"; transcript_id "MSTRG.56897.1"; exon_number "4";
chr14	StringTie	exon	44793085	44793520	1000	+	.	gene_id "MSTRG.56897"; transcript_id "MSTRG.56897.1"; exon_number "5";
chr14	StringTie	transcript	44777722	44793540	1000	+	.	gene_id "MSTRG.56897"; transcript_id "MSTRG.56897.2";
chr14	StringTie	exon	44777722	44778005	1000	+	.	gene_id "MSTRG.56897"; transcript_id "MSTRG.56897.2"; exon_number "1";
chr14	StringTie	exon	44788822	44788977	1000	+	.	gene_id "MSTRG.56897"; transcript_id "MSTRG.56897.2"; exon_number "2";
chr14	StringTie	exon	44793085	44793540	1000	+	.	gene_id "MSTRG.56897"; transcript_id "MSTRG.56897.2"; exon_number "3";
chr14	StringTie	transcript	44801657	44808101	1000	+	.	gene_id "MSTRG.56898"; transcript_id "MSTRG.56898.1";
chr14	StringTie	exon	44801657	44801811	1000	+	.	gene_id "MSTRG.56898"; transcript_id "MSTRG.56898.1"; exon_number "1";
chr14	StringTie	exon	44807939	44808101	1000	+	.	gene_id "MSTRG.56898"; transcript_id "MSTRG.56898.1"; exon_number "2";
chr14	StringTie	transcript	44852054	44860881	1000	+	.	gene_id "MSTRG.56899"; transcript_id "MSTRG.56899.1";
chr14	StringTie	exon	44852054	44852191	1000	+	.	gene_id "MSTRG.56899"; transcript_id "MSTRG.56899.1"; exon_number "1";
chr14	StringTie	exon	44853968	44854129	1000	+	.	gene_id "MSTRG.56899"; transcript_id "MSTRG.56899.1"; exon_number "2";
chr14	StringTie	exon	44860609	44860881	1000	+	.	gene_id "MSTRG.56899"; transcript_id "MSTRG.56899.1"; exon_number "3";
chr1	StringTie	transcript	7530903	7531127	1000	.	.	gene_id "MSTRG.569"; transcript_id "MSTRG.569.1";
chr1	StringTie	exon	7530903	7531127	1000	.	.	gene_id "MSTRG.569"; transcript_id "MSTRG.569.1"; exon_number "1";
chr1	StringTie	transcript	79802835	79803418	1000	.	.	gene_id "MSTRG.5690"; transcript_id "MSTRG.5690.1";
chr1	StringTie	exon	79802835	79803418	1000	.	.	gene_id "MSTRG.5690"; transcript_id "MSTRG.5690.1"; exon_number "1";
chr14	StringTie	transcript	44860316	44866247	1000	-	.	gene_id "MSTRG.56900"; transcript_id "ENST00000553480"; gene_name "DOCK11P1"; ref_gene_id "ENSG00000259000";
chr14	StringTie	exon	44860316	44866247	1000	-	.	gene_id "MSTRG.56900"; transcript_id "ENST00000553480"; exon_number "1"; gene_name "DOCK11P1"; ref_gene_id "ENSG00000259000";
chr14	StringTie	transcript	44887434	44887741	1000	-	.	gene_id "MSTRG.56901"; transcript_id "ENST00000557196"; gene_name "RP11-857B24.3"; ref_gene_id "ENSG00000258509";
chr14	StringTie	exon	44887434	44887741	1000	-	.	gene_id "MSTRG.56901"; transcript_id "ENST00000557196"; exon_number "1"; gene_name "RP11-857B24.3"; ref_gene_id "ENSG00000258509";
chr14	StringTie	transcript	44888556	44889041	1000	-	.	gene_id "MSTRG.56902"; transcript_id "ENST00000555741"; gene_name "RP11-857B24.2"; ref_gene_id "ENSG00000259046";
chr14	StringTie	exon	44888556	44889041	1000	-	.	gene_id "MSTRG.56902"; transcript_id "ENST00000555741"; exon_number "1"; gene_name "RP11-857B24.2"; ref_gene_id "ENSG00000259046";
chr14	StringTie	transcript	44897295	44907257	1000	+	.	gene_id "MSTRG.56903"; transcript_id "ENST00000325192"; gene_name "C14orf28"; ref_gene_id "ENSG00000179476";
chr14	StringTie	exon	44897295	44897568	1000	+	.	gene_id "MSTRG.56903"; transcript_id "ENST00000325192"; exon_number "1"; gene_name "C14orf28"; ref_gene_id "ENSG00000179476";
chr14	StringTie	exon	44900435	44900959	1000	+	.	gene_id "MSTRG.56903"; transcript_id "ENST00000325192"; exon_number "2"; gene_name "C14orf28"; ref_gene_id "ENSG00000179476";
chr14	StringTie	exon	44903207	44903296	1000	+	.	gene_id "MSTRG.56903"; transcript_id "ENST00000325192"; exon_number "3"; gene_name "C14orf28"; ref_gene_id "ENSG00000179476";
chr14	StringTie	exon	44904395	44904529	1000	+	.	gene_id "MSTRG.56903"; transcript_id "ENST00000325192"; exon_number "4"; gene_name "C14orf28"; ref_gene_id "ENSG00000179476";
chr14	StringTie	exon	44905367	44907257	1000	+	.	gene_id "MSTRG.56903"; transcript_id "ENST00000325192"; exon_number "5"; gene_name "C14orf28"; ref_gene_id "ENSG00000179476";
chr14	StringTie	transcript	44900756	44904529	1000	+	.	gene_id "MSTRG.56903"; transcript_id "ENST00000553841"; gene_name "C14orf28"; ref_gene_id "ENSG00000179476";
chr14	StringTie	exon	44900756	44900959	1000	+	.	gene_id "MSTRG.56903"; transcript_id "ENST00000553841"; exon_number "1"; gene_name "C14orf28"; ref_gene_id "ENSG00000179476";
chr14	StringTie	exon	44903207	44903296	1000	+	.	gene_id "MSTRG.56903"; transcript_id "ENST00000553841"; exon_number "2"; gene_name "C14orf28"; ref_gene_id "ENSG00000179476";
chr14	StringTie	exon	44903523	44903613	1000	+	.	gene_id "MSTRG.56903"; transcript_id "ENST00000553841"; exon_number "3"; gene_name "C14orf28"; ref_gene_id "ENSG00000179476";
chr14	StringTie	exon	44904395	44904529	1000	+	.	gene_id "MSTRG.56903"; transcript_id "ENST00000553841"; exon_number "4"; gene_name "C14orf28"; ref_gene_id "ENSG00000179476";
chr14	StringTie	transcript	44900414	44907256	1000	+	.	gene_id "MSTRG.56903"; transcript_id "ENST00000555826"; gene_name "C14orf28"; ref_gene_id "ENSG00000179476";
chr14	StringTie	exon	44900414	44900959	1000	+	.	gene_id "MSTRG.56903"; transcript_id "ENST00000555826"; exon_number "1"; gene_name "C14orf28"; ref_gene_id "ENSG00000179476";
chr14	StringTie	exon	44903207	44903296	1000	+	.	gene_id "MSTRG.56903"; transcript_id "ENST00000555826"; exon_number "2"; gene_name "C14orf28"; ref_gene_id "ENSG00000179476";
chr14	StringTie	exon	44904395	44907256	1000	+	.	gene_id "MSTRG.56903"; transcript_id "ENST00000555826"; exon_number "3"; gene_name "C14orf28"; ref_gene_id "ENSG00000179476";
chr14	StringTie	transcript	44897335	44905569	1000	+	.	gene_id "MSTRG.56903"; transcript_id "ENST00000557112"; gene_name "C14orf28"; ref_gene_id "ENSG00000179476";
chr14	StringTie	exon	44897335	44897568	1000	+	.	gene_id "MSTRG.56903"; transcript_id "ENST00000557112"; exon_number "1"; gene_name "C14orf28"; ref_gene_id "ENSG00000179476";
chr14	StringTie	exon	44900435	44900959	1000	+	.	gene_id "MSTRG.56903"; transcript_id "ENST00000557112"; exon_number "2"; gene_name "C14orf28"; ref_gene_id "ENSG00000179476";
chr14	StringTie	exon	44904395	44904529	1000	+	.	gene_id "MSTRG.56903"; transcript_id "ENST00000557112"; exon_number "3"; gene_name "C14orf28"; ref_gene_id "ENSG00000179476";
chr14	StringTie	exon	44905367	44905569	1000	+	.	gene_id "MSTRG.56903"; transcript_id "ENST00000557112"; exon_number "4"; gene_name "C14orf28"; ref_gene_id "ENSG00000179476";
chr14	StringTie	transcript	44897081	44907392	1000	+	.	gene_id "MSTRG.56903"; transcript_id "MSTRG.56903.1";
chr14	StringTie	exon	44897081	44897568	1000	+	.	gene_id "MSTRG.56903"; transcript_id "MSTRG.56903.1"; exon_number "1";
chr14	StringTie	exon	44900435	44900959	1000	+	.	gene_id "MSTRG.56903"; transcript_id "MSTRG.56903.1"; exon_number "2";
chr14	StringTie	exon	44903207	44903296	1000	+	.	gene_id "MSTRG.56903"; transcript_id "MSTRG.56903.1"; exon_number "3";
chr14	StringTie	exon	44904395	44904493	1000	+	.	gene_id "MSTRG.56903"; transcript_id "MSTRG.56903.1"; exon_number "4";
chr14	StringTie	exon	44905367	44907392	1000	+	.	gene_id "MSTRG.56903"; transcript_id "MSTRG.56903.1"; exon_number "5";
chr14	StringTie	transcript	44897136	44907257	1000	+	.	gene_id "MSTRG.56903"; transcript_id "MSTRG.56903.2";
chr14	StringTie	exon	44897136	44897568	1000	+	.	gene_id "MSTRG.56903"; transcript_id "MSTRG.56903.2"; exon_number "1";
chr14	StringTie	exon	44900435	44900959	1000	+	.	gene_id "MSTRG.56903"; transcript_id "MSTRG.56903.2"; exon_number "2";
chr14	StringTie	exon	44903207	44903296	1000	+	.	gene_id "MSTRG.56903"; transcript_id "MSTRG.56903.2"; exon_number "3";
chr14	StringTie	exon	44903523	44903613	1000	+	.	gene_id "MSTRG.56903"; transcript_id "MSTRG.56903.2"; exon_number "4";
chr14	StringTie	exon	44904395	44907257	1000	+	.	gene_id "MSTRG.56903"; transcript_id "MSTRG.56903.2"; exon_number "5";
chr14	StringTie	transcript	44897165	44907870	1000	+	.	gene_id "MSTRG.56903"; transcript_id "MSTRG.56903.3";
chr14	StringTie	exon	44897165	44897568	1000	+	.	gene_id "MSTRG.56903"; transcript_id "MSTRG.56903.3"; exon_number "1";
chr14	StringTie	exon	44899854	44899926	1000	+	.	gene_id "MSTRG.56903"; transcript_id "MSTRG.56903.3"; exon_number "2";
chr14	StringTie	exon	44900435	44900959	1000	+	.	gene_id "MSTRG.56903"; transcript_id "MSTRG.56903.3"; exon_number "3";
chr14	StringTie	exon	44903207	44903296	1000	+	.	gene_id "MSTRG.56903"; transcript_id "MSTRG.56903.3"; exon_number "4";
chr14	StringTie	exon	44904395	44904529	1000	+	.	gene_id "MSTRG.56903"; transcript_id "MSTRG.56903.3"; exon_number "5";
chr14	StringTie	exon	44905367	44907870	1000	+	.	gene_id "MSTRG.56903"; transcript_id "MSTRG.56903.3"; exon_number "6";
chr14	StringTie	transcript	44897165	44907240	1000	+	.	gene_id "MSTRG.56903"; transcript_id "MSTRG.56903.4";
chr14	StringTie	exon	44897165	44897532	1000	+	.	gene_id "MSTRG.56903"; transcript_id "MSTRG.56903.4"; exon_number "1";
chr14	StringTie	exon	44900435	44900959	1000	+	.	gene_id "MSTRG.56903"; transcript_id "MSTRG.56903.4"; exon_number "2";
chr14	StringTie	exon	44903207	44903296	1000	+	.	gene_id "MSTRG.56903"; transcript_id "MSTRG.56903.4"; exon_number "3";
chr14	StringTie	exon	44904395	44904529	1000	+	.	gene_id "MSTRG.56903"; transcript_id "MSTRG.56903.4"; exon_number "4";
chr14	StringTie	exon	44905367	44907240	1000	+	.	gene_id "MSTRG.56903"; transcript_id "MSTRG.56903.4"; exon_number "5";
chr14	StringTie	transcript	44897263	44907261	1000	+	.	gene_id "MSTRG.56903"; transcript_id "MSTRG.56903.5";
chr14	StringTie	exon	44897263	44897568	1000	+	.	gene_id "MSTRG.56903"; transcript_id "MSTRG.56903.5"; exon_number "1";
chr14	StringTie	exon	44900435	44900959	1000	+	.	gene_id "MSTRG.56903"; transcript_id "MSTRG.56903.5"; exon_number "2";
chr14	StringTie	exon	44903207	44903296	1000	+	.	gene_id "MSTRG.56903"; transcript_id "MSTRG.56903.5"; exon_number "3";
chr14	StringTie	exon	44903523	44903613	1000	+	.	gene_id "MSTRG.56903"; transcript_id "MSTRG.56903.5"; exon_number "4";
chr14	StringTie	exon	44904395	44904493	1000	+	.	gene_id "MSTRG.56903"; transcript_id "MSTRG.56903.5"; exon_number "5";
chr14	StringTie	exon	44905367	44907261	1000	+	.	gene_id "MSTRG.56903"; transcript_id "MSTRG.56903.5"; exon_number "6";
chr14	StringTie	transcript	44899327	44907246	1000	+	.	gene_id "MSTRG.56903"; transcript_id "MSTRG.56903.8";
chr14	StringTie	exon	44899327	44900959	1000	+	.	gene_id "MSTRG.56903"; transcript_id "MSTRG.56903.8"; exon_number "1";
chr14	StringTie	exon	44903207	44903296	1000	+	.	gene_id "MSTRG.56903"; transcript_id "MSTRG.56903.8"; exon_number "2";
chr14	StringTie	exon	44903523	44903613	1000	+	.	gene_id "MSTRG.56903"; transcript_id "MSTRG.56903.8"; exon_number "3";
chr14	StringTie	exon	44904395	44904529	1000	+	.	gene_id "MSTRG.56903"; transcript_id "MSTRG.56903.8"; exon_number "4";
chr14	StringTie	exon	44905367	44907246	1000	+	.	gene_id "MSTRG.56903"; transcript_id "MSTRG.56903.8"; exon_number "5";
chr14	StringTie	transcript	44900371	44907244	1000	+	.	gene_id "MSTRG.56903"; transcript_id "MSTRG.56903.9";
chr14	StringTie	exon	44900371	44900959	1000	+	.	gene_id "MSTRG.56903"; transcript_id "MSTRG.56903.9"; exon_number "1";
chr14	StringTie	exon	44903207	44903613	1000	+	.	gene_id "MSTRG.56903"; transcript_id "MSTRG.56903.9"; exon_number "2";
chr14	StringTie	exon	44904395	44904529	1000	+	.	gene_id "MSTRG.56903"; transcript_id "MSTRG.56903.9"; exon_number "3";
chr14	StringTie	exon	44905367	44907244	1000	+	.	gene_id "MSTRG.56903"; transcript_id "MSTRG.56903.9"; exon_number "4";
chr14	StringTie	transcript	45281944	45283446	1000	.	.	gene_id "MSTRG.56904"; transcript_id "MSTRG.56904.1";
chr14	StringTie	exon	45281944	45283446	1000	.	.	gene_id "MSTRG.56904"; transcript_id "MSTRG.56904.1"; exon_number "1";
chr14	StringTie	transcript	45284397	45284736	1000	.	.	gene_id "MSTRG.56905"; transcript_id "MSTRG.56905.1";
chr14	StringTie	exon	45284397	45284736	1000	.	.	gene_id "MSTRG.56905"; transcript_id "MSTRG.56905.1"; exon_number "1";
chr14	StringTie	transcript	45286042	45286476	1000	.	.	gene_id "MSTRG.56906"; transcript_id "MSTRG.56906.1";
chr14	StringTie	exon	45286042	45286476	1000	.	.	gene_id "MSTRG.56906"; transcript_id "MSTRG.56906.1"; exon_number "1";
chr14	StringTie	transcript	45288444	45288996	1000	.	.	gene_id "MSTRG.56907"; transcript_id "MSTRG.56907.1";
chr14	StringTie	exon	45288444	45288996	1000	.	.	gene_id "MSTRG.56907"; transcript_id "MSTRG.56907.1"; exon_number "1";
chr14	StringTie	transcript	45290036	45290386	1000	+	.	gene_id "MSTRG.56908"; transcript_id "ENST00000555084"; gene_name "DNAJC19P9"; ref_gene_id "ENSG00000258608";
chr14	StringTie	exon	45290036	45290386	1000	+	.	gene_id "MSTRG.56908"; transcript_id "ENST00000555084"; exon_number "1"; gene_name "DNAJC19P9"; ref_gene_id "ENSG00000258608";
chr14	StringTie	transcript	45289930	45290486	1000	+	.	gene_id "MSTRG.56908"; transcript_id "MSTRG.56908.1";
chr14	StringTie	exon	45289930	45290189	1000	+	.	gene_id "MSTRG.56908"; transcript_id "MSTRG.56908.1"; exon_number "1";
chr14	StringTie	exon	45290245	45290486	1000	+	.	gene_id "MSTRG.56908"; transcript_id "MSTRG.56908.1"; exon_number "2";
chr14	StringTie	transcript	45299151	45325609	1000	-	.	gene_id "MSTRG.56909"; transcript_id "MSTRG.56909.1";
chr14	StringTie	exon	45299151	45307209	1000	-	.	gene_id "MSTRG.56909"; transcript_id "MSTRG.56909.1"; exon_number "1";
chr14	StringTie	exon	45311487	45311559	1000	-	.	gene_id "MSTRG.56909"; transcript_id "MSTRG.56909.1"; exon_number "2";
chr14	StringTie	exon	45313866	45314009	1000	-	.	gene_id "MSTRG.56909"; transcript_id "MSTRG.56909.1"; exon_number "3";
chr14	StringTie	exon	45318958	45319134	1000	-	.	gene_id "MSTRG.56909"; transcript_id "MSTRG.56909.1"; exon_number "4";
chr14	StringTie	exon	45325376	45325609	1000	-	.	gene_id "MSTRG.56909"; transcript_id "MSTRG.56909.1"; exon_number "5";
chr1	StringTie	transcript	79804046	79804251	1000	.	.	gene_id "MSTRG.5691"; transcript_id "MSTRG.5691.1";
chr1	StringTie	exon	79804046	79804251	1000	.	.	gene_id "MSTRG.5691"; transcript_id "MSTRG.5691.1"; exon_number "1";
chr14	StringTie	transcript	45326046	45326378	1000	.	.	gene_id "MSTRG.56910"; transcript_id "MSTRG.56910.1";
chr14	StringTie	exon	45326046	45326378	1000	.	.	gene_id "MSTRG.56910"; transcript_id "MSTRG.56910.1"; exon_number "1";
chr14	StringTie	transcript	45328189	45329009	1000	.	.	gene_id "MSTRG.56911"; transcript_id "MSTRG.56911.1";
chr14	StringTie	exon	45328189	45329009	1000	.	.	gene_id "MSTRG.56911"; transcript_id "MSTRG.56911.1"; exon_number "1";
chr14	StringTie	transcript	45337457	45337729	1000	.	.	gene_id "MSTRG.56912"; transcript_id "MSTRG.56912.1";
chr14	StringTie	exon	45337457	45337729	1000	.	.	gene_id "MSTRG.56912"; transcript_id "MSTRG.56912.1"; exon_number "1";
chr14	StringTie	transcript	45339296	45339639	1000	.	.	gene_id "MSTRG.56913"; transcript_id "MSTRG.56913.1";
chr14	StringTie	exon	45339296	45339639	1000	.	.	gene_id "MSTRG.56913"; transcript_id "MSTRG.56913.1"; exon_number "1";
chr14	StringTie	transcript	45346977	45347386	1000	.	.	gene_id "MSTRG.56914"; transcript_id "MSTRG.56914.1";
chr14	StringTie	exon	45346977	45347386	1000	.	.	gene_id "MSTRG.56914"; transcript_id "MSTRG.56914.1"; exon_number "1";
chr14	StringTie	transcript	45350330	45350548	1000	.	.	gene_id "MSTRG.56915"; transcript_id "MSTRG.56915.1";
chr14	StringTie	exon	45350330	45350548	1000	.	.	gene_id "MSTRG.56915"; transcript_id "MSTRG.56915.1"; exon_number "1";
chr14	StringTie	transcript	45377268	45389286	1000	+	.	gene_id "MSTRG.56916"; transcript_id "ENST00000546784"; gene_name "RP11-454K7.1"; ref_gene_id "ENSG00000257900";
chr14	StringTie	exon	45377268	45377445	1000	+	.	gene_id "MSTRG.56916"; transcript_id "ENST00000546784"; exon_number "1"; gene_name "RP11-454K7.1"; ref_gene_id "ENSG00000257900";
chr14	StringTie	exon	45388917	45389286	1000	+	.	gene_id "MSTRG.56916"; transcript_id "ENST00000546784"; exon_number "2"; gene_name "RP11-454K7.1"; ref_gene_id "ENSG00000257900";
chr14	StringTie	transcript	45369215	45370839	1000	+	.	gene_id "MSTRG.56916"; transcript_id "ENST00000566976"; gene_name "RP11-454K7.3"; ref_gene_id "ENSG00000260046";
chr14	StringTie	exon	45369215	45370839	1000	+	.	gene_id "MSTRG.56916"; transcript_id "ENST00000566976"; exon_number "1"; gene_name "RP11-454K7.3"; ref_gene_id "ENSG00000260046";
chr14	StringTie	transcript	45353327	45400330	1000	+	.	gene_id "MSTRG.56916"; transcript_id "MSTRG.56916.1";
chr14	StringTie	exon	45353327	45353482	1000	+	.	gene_id "MSTRG.56916"; transcript_id "MSTRG.56916.1"; exon_number "1";
chr14	StringTie	exon	45366145	45366270	1000	+	.	gene_id "MSTRG.56916"; transcript_id "MSTRG.56916.1"; exon_number "2";
chr14	StringTie	exon	45368908	45369303	1000	+	.	gene_id "MSTRG.56916"; transcript_id "MSTRG.56916.1"; exon_number "3";
chr14	StringTie	exon	45375212	45375280	1000	+	.	gene_id "MSTRG.56916"; transcript_id "MSTRG.56916.1"; exon_number "4";
chr14	StringTie	exon	45377242	45377445	1000	+	.	gene_id "MSTRG.56916"; transcript_id "MSTRG.56916.1"; exon_number "5";
chr14	StringTie	exon	45388917	45389230	1000	+	.	gene_id "MSTRG.56916"; transcript_id "MSTRG.56916.1"; exon_number "6";
chr14	StringTie	exon	45389781	45400330	1000	+	.	gene_id "MSTRG.56916"; transcript_id "MSTRG.56916.1"; exon_number "7";
chr14	StringTie	transcript	45366143	45370812	1000	+	.	gene_id "MSTRG.56916"; transcript_id "MSTRG.56916.2";
chr14	StringTie	exon	45366143	45366270	1000	+	.	gene_id "MSTRG.56916"; transcript_id "MSTRG.56916.2"; exon_number "1";
chr14	StringTie	exon	45368908	45369303	1000	+	.	gene_id "MSTRG.56916"; transcript_id "MSTRG.56916.2"; exon_number "2";
chr14	StringTie	exon	45370788	45370812	1000	+	.	gene_id "MSTRG.56916"; transcript_id "MSTRG.56916.2"; exon_number "3";
chr14	StringTie	transcript	45366165	45377434	1000	+	.	gene_id "MSTRG.56916"; transcript_id "MSTRG.56916.3";
chr14	StringTie	exon	45366165	45366270	1000	+	.	gene_id "MSTRG.56916"; transcript_id "MSTRG.56916.3"; exon_number "1";
chr14	StringTie	exon	45377242	45377434	1000	+	.	gene_id "MSTRG.56916"; transcript_id "MSTRG.56916.3"; exon_number "2";
chr14	StringTie	transcript	45388412	45389146	1000	+	.	gene_id "MSTRG.56916"; transcript_id "MSTRG.56916.6";
chr14	StringTie	exon	45388412	45388774	1000	+	.	gene_id "MSTRG.56916"; transcript_id "MSTRG.56916.6"; exon_number "1";
chr14	StringTie	exon	45388917	45389146	1000	+	.	gene_id "MSTRG.56916"; transcript_id "MSTRG.56916.6"; exon_number "2";
chr14	StringTie	transcript	45401487	45401716	1000	.	.	gene_id "MSTRG.56917"; transcript_id "MSTRG.56917.1";
chr14	StringTie	exon	45401487	45401716	1000	.	.	gene_id "MSTRG.56917"; transcript_id "MSTRG.56917.1"; exon_number "1";
chr14	StringTie	transcript	45402192	45402677	1000	.	.	gene_id "MSTRG.56918"; transcript_id "MSTRG.56918.1";
chr14	StringTie	exon	45402192	45402677	1000	.	.	gene_id "MSTRG.56918"; transcript_id "MSTRG.56918.1"; exon_number "1";
chr14	StringTie	transcript	45403123	45406231	1000	+	.	gene_id "MSTRG.56919"; transcript_id "MSTRG.56919.1";
chr14	StringTie	exon	45403123	45403394	1000	+	.	gene_id "MSTRG.56919"; transcript_id "MSTRG.56919.1"; exon_number "1";
chr14	StringTie	exon	45405516	45406231	1000	+	.	gene_id "MSTRG.56919"; transcript_id "MSTRG.56919.1"; exon_number "2";
chr1	StringTie	transcript	79817554	79817784	1000	.	.	gene_id "MSTRG.5692"; transcript_id "MSTRG.5692.1";
chr1	StringTie	exon	79817554	79817784	1000	.	.	gene_id "MSTRG.5692"; transcript_id "MSTRG.5692.1"; exon_number "1";
chr14	StringTie	transcript	45410215	45418468	1000	+	.	gene_id "MSTRG.56920"; transcript_id "MSTRG.56920.1";
chr14	StringTie	exon	45410215	45410354	1000	+	.	gene_id "MSTRG.56920"; transcript_id "MSTRG.56920.1"; exon_number "1";
chr14	StringTie	exon	45418218	45418468	1000	+	.	gene_id "MSTRG.56920"; transcript_id "MSTRG.56920.1"; exon_number "2";
chr14	StringTie	transcript	45412657	45414643	1000	.	.	gene_id "MSTRG.56921"; transcript_id "MSTRG.56921.1";
chr14	StringTie	exon	45412657	45414643	1000	.	.	gene_id "MSTRG.56921"; transcript_id "MSTRG.56921.1"; exon_number "1";
chr14	StringTie	transcript	45419078	45425768	1000	+	.	gene_id "MSTRG.56922"; transcript_id "MSTRG.56922.1";
chr14	StringTie	exon	45419078	45419485	1000	+	.	gene_id "MSTRG.56922"; transcript_id "MSTRG.56922.1"; exon_number "1";
chr14	StringTie	exon	45423877	45425768	1000	+	.	gene_id "MSTRG.56922"; transcript_id "MSTRG.56922.1"; exon_number "2";
chr14	StringTie	transcript	45427275	45428614	1000	.	.	gene_id "MSTRG.56923"; transcript_id "MSTRG.56923.1";
chr14	StringTie	exon	45427275	45428614	1000	.	.	gene_id "MSTRG.56923"; transcript_id "MSTRG.56923.1"; exon_number "1";
chr14	StringTie	transcript	45433136	45438185	1000	.	.	gene_id "MSTRG.56924"; transcript_id "MSTRG.56924.1";
chr14	StringTie	exon	45433136	45438185	1000	.	.	gene_id "MSTRG.56924"; transcript_id "MSTRG.56924.1"; exon_number "1";
chr14	StringTie	transcript	45443626	45445048	1000	.	.	gene_id "MSTRG.56925"; transcript_id "MSTRG.56925.1";
chr14	StringTie	exon	45443626	45445048	1000	.	.	gene_id "MSTRG.56925"; transcript_id "MSTRG.56925.1"; exon_number "1";
chr14	StringTie	transcript	45445589	45446163	1000	.	.	gene_id "MSTRG.56926"; transcript_id "MSTRG.56926.1";
chr14	StringTie	exon	45445589	45446163	1000	.	.	gene_id "MSTRG.56926"; transcript_id "MSTRG.56926.1"; exon_number "1";
chr14	StringTie	transcript	45452575	45453344	1000	.	.	gene_id "MSTRG.56927"; transcript_id "MSTRG.56927.1";
chr14	StringTie	exon	45452575	45453344	1000	.	.	gene_id "MSTRG.56927"; transcript_id "MSTRG.56927.1"; exon_number "1";
chr14	StringTie	transcript	45454854	45456406	1000	.	.	gene_id "MSTRG.56928"; transcript_id "MSTRG.56928.1";
chr14	StringTie	exon	45454854	45456406	1000	.	.	gene_id "MSTRG.56928"; transcript_id "MSTRG.56928.1"; exon_number "1";
chr14	StringTie	transcript	45457669	45458741	1000	.	.	gene_id "MSTRG.56929"; transcript_id "MSTRG.56929.1";
chr14	StringTie	exon	45457669	45458741	1000	.	.	gene_id "MSTRG.56929"; transcript_id "MSTRG.56929.1"; exon_number "1";
chr1	StringTie	transcript	79826162	79826398	1000	.	.	gene_id "MSTRG.5693"; transcript_id "MSTRG.5693.1";
chr1	StringTie	exon	79826162	79826398	1000	.	.	gene_id "MSTRG.5693"; transcript_id "MSTRG.5693.1"; exon_number "1";
chr14	StringTie	transcript	45464278	45464552	1000	.	.	gene_id "MSTRG.56930"; transcript_id "MSTRG.56930.1";
chr14	StringTie	exon	45464278	45464552	1000	.	.	gene_id "MSTRG.56930"; transcript_id "MSTRG.56930.1"; exon_number "1";
chr14	StringTie	transcript	45466152	45468315	1000	.	.	gene_id "MSTRG.56931"; transcript_id "MSTRG.56931.1";
chr14	StringTie	exon	45466152	45468315	1000	.	.	gene_id "MSTRG.56931"; transcript_id "MSTRG.56931.1"; exon_number "1";
chr14	StringTie	transcript	45468622	45470079	1000	.	.	gene_id "MSTRG.56932"; transcript_id "MSTRG.56932.1";
chr14	StringTie	exon	45468622	45470079	1000	.	.	gene_id "MSTRG.56932"; transcript_id "MSTRG.56932.1"; exon_number "1";
chr14	StringTie	transcript	45471074	45479083	1000	+	.	gene_id "MSTRG.56933"; transcript_id "MSTRG.56933.1";
chr14	StringTie	exon	45471074	45479083	1000	+	.	gene_id "MSTRG.56933"; transcript_id "MSTRG.56933.1"; exon_number "1";
chr14	StringTie	transcript	45480245	45481844	1000	.	.	gene_id "MSTRG.56934"; transcript_id "MSTRG.56934.1";
chr14	StringTie	exon	45480245	45481844	1000	.	.	gene_id "MSTRG.56934"; transcript_id "MSTRG.56934.1"; exon_number "1";
chr14	StringTie	transcript	45482685	45482895	1000	.	.	gene_id "MSTRG.56935"; transcript_id "MSTRG.56935.1";
chr14	StringTie	exon	45482685	45482895	1000	.	.	gene_id "MSTRG.56935"; transcript_id "MSTRG.56935.1"; exon_number "1";
chr14	StringTie	transcript	45485536	45486826	1000	.	.	gene_id "MSTRG.56936"; transcript_id "MSTRG.56936.1";
chr14	StringTie	exon	45485536	45486826	1000	.	.	gene_id "MSTRG.56936"; transcript_id "MSTRG.56936.1"; exon_number "1";
chr14	StringTie	transcript	45489271	45490262	1000	.	.	gene_id "MSTRG.56937"; transcript_id "MSTRG.56937.1";
chr14	StringTie	exon	45489271	45490262	1000	.	.	gene_id "MSTRG.56937"; transcript_id "MSTRG.56937.1"; exon_number "1";
chr14	StringTie	transcript	45491603	45493720	1000	.	.	gene_id "MSTRG.56938"; transcript_id "MSTRG.56938.1";
chr14	StringTie	exon	45491603	45493720	1000	.	.	gene_id "MSTRG.56938"; transcript_id "MSTRG.56938.1"; exon_number "1";
chr14	StringTie	transcript	45495238	45495942	1000	.	.	gene_id "MSTRG.56939"; transcript_id "MSTRG.56939.1";
chr14	StringTie	exon	45495238	45495942	1000	.	.	gene_id "MSTRG.56939"; transcript_id "MSTRG.56939.1"; exon_number "1";
chr1	StringTie	transcript	79826892	79832282	1000	.	.	gene_id "MSTRG.5694"; transcript_id "MSTRG.5694.1";
chr1	StringTie	exon	79826892	79832282	1000	.	.	gene_id "MSTRG.5694"; transcript_id "MSTRG.5694.1"; exon_number "1";
chr14	StringTie	transcript	45496984	45497190	1000	.	.	gene_id "MSTRG.56940"; transcript_id "MSTRG.56940.1";
chr14	StringTie	exon	45496984	45497190	1000	.	.	gene_id "MSTRG.56940"; transcript_id "MSTRG.56940.1"; exon_number "1";
chr14	StringTie	transcript	45497899	45519575	1000	+	.	gene_id "MSTRG.56941"; transcript_id "MSTRG.56941.1";
chr14	StringTie	exon	45497899	45498732	1000	+	.	gene_id "MSTRG.56941"; transcript_id "MSTRG.56941.1"; exon_number "1";
chr14	StringTie	exon	45516586	45519575	1000	+	.	gene_id "MSTRG.56941"; transcript_id "MSTRG.56941.1"; exon_number "2";
chr14	StringTie	transcript	45509143	45516942	1000	+	.	gene_id "MSTRG.56941"; transcript_id "MSTRG.56941.2";
chr14	StringTie	exon	45509143	45509266	1000	+	.	gene_id "MSTRG.56941"; transcript_id "MSTRG.56941.2"; exon_number "1";
chr14	StringTie	exon	45516586	45516942	1000	+	.	gene_id "MSTRG.56941"; transcript_id "MSTRG.56941.2"; exon_number "2";
chr14	StringTie	transcript	45502742	45503140	1000	-	.	gene_id "MSTRG.56942"; transcript_id "ENST00000553933"; gene_name "RP11-454K7.2"; ref_gene_id "ENSG00000258746";
chr14	StringTie	exon	45502742	45503140	1000	-	.	gene_id "MSTRG.56942"; transcript_id "ENST00000553933"; exon_number "1"; gene_name "RP11-454K7.2"; ref_gene_id "ENSG00000258746";
chr14	StringTie	transcript	45505702	45508126	1000	.	.	gene_id "MSTRG.56943"; transcript_id "MSTRG.56943.1";
chr14	StringTie	exon	45505702	45508126	1000	.	.	gene_id "MSTRG.56943"; transcript_id "MSTRG.56943.1"; exon_number "1";
chr14	StringTie	transcript	45521431	45522372	1000	.	.	gene_id "MSTRG.56944"; transcript_id "MSTRG.56944.1";
chr14	StringTie	exon	45521431	45522372	1000	.	.	gene_id "MSTRG.56944"; transcript_id "MSTRG.56944.1"; exon_number "1";
chr14	StringTie	transcript	45525998	45526767	1000	.	.	gene_id "MSTRG.56945"; transcript_id "MSTRG.56945.1";
chr14	StringTie	exon	45525998	45526767	1000	.	.	gene_id "MSTRG.56945"; transcript_id "MSTRG.56945.1"; exon_number "1";
chr14	StringTie	transcript	45532263	45533006	1000	.	.	gene_id "MSTRG.56946"; transcript_id "MSTRG.56946.1";
chr14	StringTie	exon	45532263	45533006	1000	.	.	gene_id "MSTRG.56946"; transcript_id "MSTRG.56946.1"; exon_number "1";
chr14	StringTie	transcript	45536964	45537655	1000	.	.	gene_id "MSTRG.56947"; transcript_id "MSTRG.56947.1";
chr14	StringTie	exon	45536964	45537655	1000	.	.	gene_id "MSTRG.56947"; transcript_id "MSTRG.56947.1"; exon_number "1";
chr14	StringTie	transcript	45540480	45540983	1000	.	.	gene_id "MSTRG.56948"; transcript_id "MSTRG.56948.1";
chr14	StringTie	exon	45540480	45540983	1000	.	.	gene_id "MSTRG.56948"; transcript_id "MSTRG.56948.1"; exon_number "1";
chr14	StringTie	transcript	45542553	45543237	1000	.	.	gene_id "MSTRG.56949"; transcript_id "MSTRG.56949.1";
chr14	StringTie	exon	45542553	45543237	1000	.	.	gene_id "MSTRG.56949"; transcript_id "MSTRG.56949.1"; exon_number "1";
chr1	StringTie	transcript	79835342	79836232	1000	.	.	gene_id "MSTRG.5695"; transcript_id "MSTRG.5695.1";
chr1	StringTie	exon	79835342	79836232	1000	.	.	gene_id "MSTRG.5695"; transcript_id "MSTRG.5695.1"; exon_number "1";
chr14	StringTie	transcript	45544649	45544945	1000	.	.	gene_id "MSTRG.56950"; transcript_id "MSTRG.56950.1";
chr14	StringTie	exon	45544649	45544945	1000	.	.	gene_id "MSTRG.56950"; transcript_id "MSTRG.56950.1"; exon_number "1";
chr14	StringTie	transcript	45545517	45545750	1000	.	.	gene_id "MSTRG.56951"; transcript_id "MSTRG.56951.1";
chr14	StringTie	exon	45545517	45545750	1000	.	.	gene_id "MSTRG.56951"; transcript_id "MSTRG.56951.1"; exon_number "1";
chr14	StringTie	transcript	45567995	45569069	1000	+	.	gene_id "MSTRG.56952"; transcript_id "ENST00000554319"; gene_name "RP11-945F5.1"; ref_gene_id "ENSG00000258845";
chr14	StringTie	exon	45567995	45568095	1000	+	.	gene_id "MSTRG.56952"; transcript_id "ENST00000554319"; exon_number "1"; gene_name "RP11-945F5.1"; ref_gene_id "ENSG00000258845";
chr14	StringTie	exon	45568526	45569069	1000	+	.	gene_id "MSTRG.56952"; transcript_id "ENST00000554319"; exon_number "2"; gene_name "RP11-945F5.1"; ref_gene_id "ENSG00000258845";
chr14	StringTie	transcript	45559305	45571058	1000	+	.	gene_id "MSTRG.56952"; transcript_id "MSTRG.56952.1";
chr14	StringTie	exon	45559305	45559348	1000	+	.	gene_id "MSTRG.56952"; transcript_id "MSTRG.56952.1"; exon_number "1";
chr14	StringTie	exon	45567997	45568095	1000	+	.	gene_id "MSTRG.56952"; transcript_id "MSTRG.56952.1"; exon_number "2";
chr14	StringTie	exon	45568526	45568583	1000	+	.	gene_id "MSTRG.56952"; transcript_id "MSTRG.56952.1"; exon_number "3";
chr14	StringTie	exon	45568970	45571058	1000	+	.	gene_id "MSTRG.56952"; transcript_id "MSTRG.56952.1"; exon_number "4";
chr14	StringTie	transcript	45572321	45574723	1000	.	.	gene_id "MSTRG.56953"; transcript_id "MSTRG.56953.1";
chr14	StringTie	exon	45572321	45574723	1000	.	.	gene_id "MSTRG.56953"; transcript_id "MSTRG.56953.1"; exon_number "1";
chr14	StringTie	transcript	45579464	45579727	1000	.	.	gene_id "MSTRG.56954"; transcript_id "MSTRG.56954.1";
chr14	StringTie	exon	45579464	45579727	1000	.	.	gene_id "MSTRG.56954"; transcript_id "MSTRG.56954.1"; exon_number "1";
chr14	StringTie	transcript	45580682	45580973	1000	.	.	gene_id "MSTRG.56955"; transcript_id "MSTRG.56955.1";
chr14	StringTie	exon	45580682	45580973	1000	.	.	gene_id "MSTRG.56955"; transcript_id "MSTRG.56955.1"; exon_number "1";
chr14	StringTie	transcript	45588797	45589124	1000	.	.	gene_id "MSTRG.56956"; transcript_id "MSTRG.56956.1";
chr14	StringTie	exon	45588797	45589124	1000	.	.	gene_id "MSTRG.56956"; transcript_id "MSTRG.56956.1"; exon_number "1";
chr14	StringTie	transcript	45604415	45605195	1000	.	.	gene_id "MSTRG.56957"; transcript_id "MSTRG.56957.1";
chr14	StringTie	exon	45604415	45605195	1000	.	.	gene_id "MSTRG.56957"; transcript_id "MSTRG.56957.1"; exon_number "1";
chr14	StringTie	transcript	45606900	45607101	1000	.	.	gene_id "MSTRG.56958"; transcript_id "MSTRG.56958.1";
chr14	StringTie	exon	45606900	45607101	1000	.	.	gene_id "MSTRG.56958"; transcript_id "MSTRG.56958.1"; exon_number "1";
chr14	StringTie	transcript	45631918	45632175	1000	.	.	gene_id "MSTRG.56959"; transcript_id "MSTRG.56959.1";
chr14	StringTie	exon	45631918	45632175	1000	.	.	gene_id "MSTRG.56959"; transcript_id "MSTRG.56959.1"; exon_number "1";
chr1	StringTie	transcript	79839518	79839936	1000	.	.	gene_id "MSTRG.5696"; transcript_id "MSTRG.5696.1";
chr1	StringTie	exon	79839518	79839936	1000	.	.	gene_id "MSTRG.5696"; transcript_id "MSTRG.5696.1"; exon_number "1";
chr14	StringTie	transcript	45635912	45636436	1000	.	.	gene_id "MSTRG.56960"; transcript_id "MSTRG.56960.1";
chr14	StringTie	exon	45635912	45636436	1000	.	.	gene_id "MSTRG.56960"; transcript_id "MSTRG.56960.1"; exon_number "1";
chr14	StringTie	transcript	45641026	45641338	1000	.	.	gene_id "MSTRG.56961"; transcript_id "MSTRG.56961.1";
chr14	StringTie	exon	45641026	45641338	1000	.	.	gene_id "MSTRG.56961"; transcript_id "MSTRG.56961.1"; exon_number "1";
chr14	StringTie	transcript	45643164	45643475	1000	.	.	gene_id "MSTRG.56962"; transcript_id "MSTRG.56962.1";
chr14	StringTie	exon	45643164	45643475	1000	.	.	gene_id "MSTRG.56962"; transcript_id "MSTRG.56962.1"; exon_number "1";
chr14	StringTie	transcript	45650722	45650934	1000	.	.	gene_id "MSTRG.56963"; transcript_id "MSTRG.56963.1";
chr14	StringTie	exon	45650722	45650934	1000	.	.	gene_id "MSTRG.56963"; transcript_id "MSTRG.56963.1"; exon_number "1";
chr14	StringTie	transcript	45652650	45652862	1000	+	.	gene_id "MSTRG.56964"; transcript_id "MSTRG.56964.1";
chr14	StringTie	exon	45652650	45652862	1000	+	.	gene_id "MSTRG.56964"; transcript_id "MSTRG.56964.1"; exon_number "1";
chr14	StringTie	transcript	45656461	45659309	1000	.	.	gene_id "MSTRG.56965"; transcript_id "MSTRG.56965.1";
chr14	StringTie	exon	45656461	45659309	1000	.	.	gene_id "MSTRG.56965"; transcript_id "MSTRG.56965.1"; exon_number "1";
chr14	StringTie	transcript	45662651	45663207	1000	.	.	gene_id "MSTRG.56966"; transcript_id "MSTRG.56966.1";
chr14	StringTie	exon	45662651	45663207	1000	.	.	gene_id "MSTRG.56966"; transcript_id "MSTRG.56966.1"; exon_number "1";
chr14	StringTie	transcript	45664234	45664615	1000	.	.	gene_id "MSTRG.56967"; transcript_id "MSTRG.56967.1";
chr14	StringTie	exon	45664234	45664615	1000	.	.	gene_id "MSTRG.56967"; transcript_id "MSTRG.56967.1"; exon_number "1";
chr14	StringTie	transcript	45664926	45665192	1000	.	.	gene_id "MSTRG.56968"; transcript_id "MSTRG.56968.1";
chr14	StringTie	exon	45664926	45665192	1000	.	.	gene_id "MSTRG.56968"; transcript_id "MSTRG.56968.1"; exon_number "1";
chr14	StringTie	transcript	45666017	45666572	1000	.	.	gene_id "MSTRG.56969"; transcript_id "MSTRG.56969.1";
chr14	StringTie	exon	45666017	45666572	1000	.	.	gene_id "MSTRG.56969"; transcript_id "MSTRG.56969.1"; exon_number "1";
chr1	StringTie	transcript	79846895	79853106	1000	+	.	gene_id "MSTRG.5697"; transcript_id "MSTRG.5697.1";
chr1	StringTie	exon	79846895	79853106	1000	+	.	gene_id "MSTRG.5697"; transcript_id "MSTRG.5697.1"; exon_number "1";
chr14	StringTie	transcript	45667649	45668879	1000	.	.	gene_id "MSTRG.56970"; transcript_id "MSTRG.56970.1";
chr14	StringTie	exon	45667649	45668879	1000	.	.	gene_id "MSTRG.56970"; transcript_id "MSTRG.56970.1"; exon_number "1";
chr14	StringTie	transcript	45669528	45676728	1000	.	.	gene_id "MSTRG.56971"; transcript_id "MSTRG.56971.1";
chr14	StringTie	exon	45669528	45676728	1000	.	.	gene_id "MSTRG.56971"; transcript_id "MSTRG.56971.1"; exon_number "1";
chr14	StringTie	transcript	45680005	45682822	1000	.	.	gene_id "MSTRG.56972"; transcript_id "MSTRG.56972.1";
chr14	StringTie	exon	45680005	45682822	1000	.	.	gene_id "MSTRG.56972"; transcript_id "MSTRG.56972.1"; exon_number "1";
chr14	StringTie	transcript	45683510	45691505	1000	.	.	gene_id "MSTRG.56973"; transcript_id "MSTRG.56973.1";
chr14	StringTie	exon	45683510	45691505	1000	.	.	gene_id "MSTRG.56973"; transcript_id "MSTRG.56973.1"; exon_number "1";
chr14	StringTie	transcript	45695976	45696239	1000	.	.	gene_id "MSTRG.56974"; transcript_id "MSTRG.56974.1";
chr14	StringTie	exon	45695976	45696239	1000	.	.	gene_id "MSTRG.56974"; transcript_id "MSTRG.56974.1"; exon_number "1";
chr14	StringTie	transcript	45706260	45714420	1000	-	.	gene_id "MSTRG.56975"; transcript_id "ENST00000554431"; gene_name "RP11-369C8.1"; ref_gene_id "ENSG00000258616";
chr14	StringTie	exon	45706260	45706502	1000	-	.	gene_id "MSTRG.56975"; transcript_id "ENST00000554431"; exon_number "1"; gene_name "RP11-369C8.1"; ref_gene_id "ENSG00000258616";
chr14	StringTie	exon	45711899	45711953	1000	-	.	gene_id "MSTRG.56975"; transcript_id "ENST00000554431"; exon_number "2"; gene_name "RP11-369C8.1"; ref_gene_id "ENSG00000258616";
chr14	StringTie	exon	45714284	45714420	1000	-	.	gene_id "MSTRG.56975"; transcript_id "ENST00000554431"; exon_number "3"; gene_name "RP11-369C8.1"; ref_gene_id "ENSG00000258616";
chr14	StringTie	transcript	45706258	45715487	1000	-	.	gene_id "MSTRG.56975"; transcript_id "ENST00000554711"; gene_name "RP11-369C8.1"; ref_gene_id "ENSG00000258616";
chr14	StringTie	exon	45706258	45706502	1000	-	.	gene_id "MSTRG.56975"; transcript_id "ENST00000554711"; exon_number "1"; gene_name "RP11-369C8.1"; ref_gene_id "ENSG00000258616";
chr14	StringTie	exon	45714284	45714431	1000	-	.	gene_id "MSTRG.56975"; transcript_id "ENST00000554711"; exon_number "2"; gene_name "RP11-369C8.1"; ref_gene_id "ENSG00000258616";
chr14	StringTie	exon	45715350	45715487	1000	-	.	gene_id "MSTRG.56975"; transcript_id "ENST00000554711"; exon_number "3"; gene_name "RP11-369C8.1"; ref_gene_id "ENSG00000258616";
chr14	StringTie	transcript	45706258	45715691	1000	-	.	gene_id "MSTRG.56975"; transcript_id "ENST00000554810"; gene_name "RP11-369C8.1"; ref_gene_id "ENSG00000258616";
chr14	StringTie	exon	45706258	45706502	1000	-	.	gene_id "MSTRG.56975"; transcript_id "ENST00000554810"; exon_number "1"; gene_name "RP11-369C8.1"; ref_gene_id "ENSG00000258616";
chr14	StringTie	exon	45715350	45715691	1000	-	.	gene_id "MSTRG.56975"; transcript_id "ENST00000554810"; exon_number "2"; gene_name "RP11-369C8.1"; ref_gene_id "ENSG00000258616";
chr14	StringTie	transcript	45706272	45715952	1000	-	.	gene_id "MSTRG.56975"; transcript_id "ENST00000555442"; gene_name "RP11-369C8.1"; ref_gene_id "ENSG00000258616";
chr14	StringTie	exon	45706272	45706502	1000	-	.	gene_id "MSTRG.56975"; transcript_id "ENST00000555442"; exon_number "1"; gene_name "RP11-369C8.1"; ref_gene_id "ENSG00000258616";
chr14	StringTie	exon	45711899	45711953	1000	-	.	gene_id "MSTRG.56975"; transcript_id "ENST00000555442"; exon_number "2"; gene_name "RP11-369C8.1"; ref_gene_id "ENSG00000258616";
chr14	StringTie	exon	45715350	45715952	1000	-	.	gene_id "MSTRG.56975"; transcript_id "ENST00000555442"; exon_number "3"; gene_name "RP11-369C8.1"; ref_gene_id "ENSG00000258616";
chr14	StringTie	transcript	45706250	45714453	1000	-	.	gene_id "MSTRG.56975"; transcript_id "ENST00000557602"; gene_name "RP11-369C8.1"; ref_gene_id "ENSG00000258616";
chr14	StringTie	exon	45706250	45706502	1000	-	.	gene_id "MSTRG.56975"; transcript_id "ENST00000557602"; exon_number "1"; gene_name "RP11-369C8.1"; ref_gene_id "ENSG00000258616";
chr14	StringTie	exon	45707836	45707898	1000	-	.	gene_id "MSTRG.56975"; transcript_id "ENST00000557602"; exon_number "2"; gene_name "RP11-369C8.1"; ref_gene_id "ENSG00000258616";
chr14	StringTie	exon	45714284	45714453	1000	-	.	gene_id "MSTRG.56975"; transcript_id "ENST00000557602"; exon_number "3"; gene_name "RP11-369C8.1"; ref_gene_id "ENSG00000258616";
chr14	StringTie	transcript	45702241	45716077	1000	-	.	gene_id "MSTRG.56975"; transcript_id "MSTRG.56975.1";
chr14	StringTie	exon	45702241	45705995	1000	-	.	gene_id "MSTRG.56975"; transcript_id "MSTRG.56975.1"; exon_number "1";
chr14	StringTie	exon	45706290	45706502	1000	-	.	gene_id "MSTRG.56975"; transcript_id "MSTRG.56975.1"; exon_number "2";
chr14	StringTie	exon	45711899	45711953	1000	-	.	gene_id "MSTRG.56975"; transcript_id "MSTRG.56975.1"; exon_number "3";
chr14	StringTie	exon	45714284	45714431	1000	-	.	gene_id "MSTRG.56975"; transcript_id "MSTRG.56975.1"; exon_number "4";
chr14	StringTie	exon	45715350	45716077	1000	-	.	gene_id "MSTRG.56975"; transcript_id "MSTRG.56975.1"; exon_number "5";
chr14	StringTie	transcript	45702508	45716063	1000	-	.	gene_id "MSTRG.56975"; transcript_id "MSTRG.56975.10";
chr14	StringTie	exon	45702508	45705995	1000	-	.	gene_id "MSTRG.56975"; transcript_id "MSTRG.56975.10"; exon_number "1";
chr14	StringTie	exon	45706290	45706502	1000	-	.	gene_id "MSTRG.56975"; transcript_id "MSTRG.56975.10"; exon_number "2";
chr14	StringTie	exon	45711899	45711953	1000	-	.	gene_id "MSTRG.56975"; transcript_id "MSTRG.56975.10"; exon_number "3";
chr14	StringTie	exon	45714284	45714450	1000	-	.	gene_id "MSTRG.56975"; transcript_id "MSTRG.56975.10"; exon_number "4";
chr14	StringTie	exon	45715350	45716063	1000	-	.	gene_id "MSTRG.56975"; transcript_id "MSTRG.56975.10"; exon_number "5";
chr14	StringTie	transcript	45702515	45715968	1000	-	.	gene_id "MSTRG.56975"; transcript_id "MSTRG.56975.11";
chr14	StringTie	exon	45702515	45706502	1000	-	.	gene_id "MSTRG.56975"; transcript_id "MSTRG.56975.11"; exon_number "1";
chr14	StringTie	exon	45707836	45711506	1000	-	.	gene_id "MSTRG.56975"; transcript_id "MSTRG.56975.11"; exon_number "2";
chr14	StringTie	exon	45711899	45711953	1000	-	.	gene_id "MSTRG.56975"; transcript_id "MSTRG.56975.11"; exon_number "3";
chr14	StringTie	exon	45714284	45714450	1000	-	.	gene_id "MSTRG.56975"; transcript_id "MSTRG.56975.11"; exon_number "4";
chr14	StringTie	exon	45715350	45715968	1000	-	.	gene_id "MSTRG.56975"; transcript_id "MSTRG.56975.11"; exon_number "5";
chr14	StringTie	transcript	45702525	45715986	1000	-	.	gene_id "MSTRG.56975"; transcript_id "MSTRG.56975.12";
chr14	StringTie	exon	45702525	45706502	1000	-	.	gene_id "MSTRG.56975"; transcript_id "MSTRG.56975.12"; exon_number "1";
chr14	StringTie	exon	45707836	45711953	1000	-	.	gene_id "MSTRG.56975"; transcript_id "MSTRG.56975.12"; exon_number "2";
chr14	StringTie	exon	45714284	45714450	1000	-	.	gene_id "MSTRG.56975"; transcript_id "MSTRG.56975.12"; exon_number "3";
chr14	StringTie	exon	45715350	45715986	1000	-	.	gene_id "MSTRG.56975"; transcript_id "MSTRG.56975.12"; exon_number "4";
chr14	StringTie	transcript	45705266	45716082	1000	-	.	gene_id "MSTRG.56975"; transcript_id "MSTRG.56975.13";
chr14	StringTie	exon	45705266	45705995	1000	-	.	gene_id "MSTRG.56975"; transcript_id "MSTRG.56975.13"; exon_number "1";
chr14	StringTie	exon	45706290	45706502	1000	-	.	gene_id "MSTRG.56975"; transcript_id "MSTRG.56975.13"; exon_number "2";
chr14	StringTie	exon	45707836	45707898	1000	-	.	gene_id "MSTRG.56975"; transcript_id "MSTRG.56975.13"; exon_number "3";
chr14	StringTie	exon	45711899	45711953	1000	-	.	gene_id "MSTRG.56975"; transcript_id "MSTRG.56975.13"; exon_number "4";
chr14	StringTie	exon	45714284	45714431	1000	-	.	gene_id "MSTRG.56975"; transcript_id "MSTRG.56975.13"; exon_number "5";
chr14	StringTie	exon	45715350	45716082	1000	-	.	gene_id "MSTRG.56975"; transcript_id "MSTRG.56975.13"; exon_number "6";
chr14	StringTie	transcript	45705347	45716077	1000	-	.	gene_id "MSTRG.56975"; transcript_id "MSTRG.56975.14";
chr14	StringTie	exon	45705347	45705995	1000	-	.	gene_id "MSTRG.56975"; transcript_id "MSTRG.56975.14"; exon_number "1";
chr14	StringTie	exon	45706290	45706502	1000	-	.	gene_id "MSTRG.56975"; transcript_id "MSTRG.56975.14"; exon_number "2";
chr14	StringTie	exon	45707836	45707898	1000	-	.	gene_id "MSTRG.56975"; transcript_id "MSTRG.56975.14"; exon_number "3";
chr14	StringTie	exon	45714284	45714400	1000	-	.	gene_id "MSTRG.56975"; transcript_id "MSTRG.56975.14"; exon_number "4";
chr14	StringTie	exon	45715350	45716077	1000	-	.	gene_id "MSTRG.56975"; transcript_id "MSTRG.56975.14"; exon_number "5";
chr14	StringTie	transcript	45705347	45715961	1000	-	.	gene_id "MSTRG.56975"; transcript_id "MSTRG.56975.15";
chr14	StringTie	exon	45705347	45706502	1000	-	.	gene_id "MSTRG.56975"; transcript_id "MSTRG.56975.15"; exon_number "1";
chr14	StringTie	exon	45707836	45707898	1000	-	.	gene_id "MSTRG.56975"; transcript_id "MSTRG.56975.15"; exon_number "2";
chr14	StringTie	exon	45711899	45711953	1000	-	.	gene_id "MSTRG.56975"; transcript_id "MSTRG.56975.15"; exon_number "3";
chr14	StringTie	exon	45714284	45714450	1000	-	.	gene_id "MSTRG.56975"; transcript_id "MSTRG.56975.15"; exon_number "4";
chr14	StringTie	exon	45715350	45715961	1000	-	.	gene_id "MSTRG.56975"; transcript_id "MSTRG.56975.15"; exon_number "5";
chr14	StringTie	transcript	45705586	45715990	1000	-	.	gene_id "MSTRG.56975"; transcript_id "MSTRG.56975.16";
chr14	StringTie	exon	45705586	45705995	1000	-	.	gene_id "MSTRG.56975"; transcript_id "MSTRG.56975.16"; exon_number "1";
chr14	StringTie	exon	45706290	45706502	1000	-	.	gene_id "MSTRG.56975"; transcript_id "MSTRG.56975.16"; exon_number "2";
chr14	StringTie	exon	45711899	45711953	1000	-	.	gene_id "MSTRG.56975"; transcript_id "MSTRG.56975.16"; exon_number "3";
chr14	StringTie	exon	45715350	45715990	1000	-	.	gene_id "MSTRG.56975"; transcript_id "MSTRG.56975.16"; exon_number "4";
chr14	StringTie	transcript	45705904	45715961	1000	-	.	gene_id "MSTRG.56975"; transcript_id "MSTRG.56975.17";
chr14	StringTie	exon	45705904	45705995	1000	-	.	gene_id "MSTRG.56975"; transcript_id "MSTRG.56975.17"; exon_number "1";
chr14	StringTie	exon	45706290	45706502	1000	-	.	gene_id "MSTRG.56975"; transcript_id "MSTRG.56975.17"; exon_number "2";
chr14	StringTie	exon	45711899	45711953	1000	-	.	gene_id "MSTRG.56975"; transcript_id "MSTRG.56975.17"; exon_number "3";
chr14	StringTie	exon	45714284	45714400	1000	-	.	gene_id "MSTRG.56975"; transcript_id "MSTRG.56975.17"; exon_number "4";
chr14	StringTie	exon	45715350	45715961	1000	-	.	gene_id "MSTRG.56975"; transcript_id "MSTRG.56975.17"; exon_number "5";
chr14	StringTie	transcript	45705915	45715953	1000	-	.	gene_id "MSTRG.56975"; transcript_id "MSTRG.56975.18";
chr14	StringTie	exon	45705915	45705995	1000	-	.	gene_id "MSTRG.56975"; transcript_id "MSTRG.56975.18"; exon_number "1";
chr14	StringTie	exon	45715350	45715953	1000	-	.	gene_id "MSTRG.56975"; transcript_id "MSTRG.56975.18"; exon_number "2";
chr14	StringTie	transcript	45702439	45716088	1000	-	.	gene_id "MSTRG.56975"; transcript_id "MSTRG.56975.2";
chr14	StringTie	exon	45702439	45705995	1000	-	.	gene_id "MSTRG.56975"; transcript_id "MSTRG.56975.2"; exon_number "1";
chr14	StringTie	exon	45706290	45706502	1000	-	.	gene_id "MSTRG.56975"; transcript_id "MSTRG.56975.2"; exon_number "2";
chr14	StringTie	exon	45714284	45714450	1000	-	.	gene_id "MSTRG.56975"; transcript_id "MSTRG.56975.2"; exon_number "3";
chr14	StringTie	exon	45715350	45716088	1000	-	.	gene_id "MSTRG.56975"; transcript_id "MSTRG.56975.2"; exon_number "4";
chr14	StringTie	transcript	45706252	45715985	1000	-	.	gene_id "MSTRG.56975"; transcript_id "MSTRG.56975.20";
chr14	StringTie	exon	45706252	45706502	1000	-	.	gene_id "MSTRG.56975"; transcript_id "MSTRG.56975.20"; exon_number "1";
chr14	StringTie	exon	45707836	45707898	1000	-	.	gene_id "MSTRG.56975"; transcript_id "MSTRG.56975.20"; exon_number "2";
chr14	StringTie	exon	45711899	45711953	1000	-	.	gene_id "MSTRG.56975"; transcript_id "MSTRG.56975.20"; exon_number "3";
chr14	StringTie	exon	45715350	45715985	1000	-	.	gene_id "MSTRG.56975"; transcript_id "MSTRG.56975.20"; exon_number "4";
chr14	StringTie	transcript	45706265	45715982	1000	-	.	gene_id "MSTRG.56975"; transcript_id "MSTRG.56975.24";
chr14	StringTie	exon	45706265	45706502	1000	-	.	gene_id "MSTRG.56975"; transcript_id "MSTRG.56975.24"; exon_number "1";
chr14	StringTie	exon	45707836	45707898	1000	-	.	gene_id "MSTRG.56975"; transcript_id "MSTRG.56975.24"; exon_number "2";
chr14	StringTie	exon	45711899	45711953	1000	-	.	gene_id "MSTRG.56975"; transcript_id "MSTRG.56975.24"; exon_number "3";
chr14	StringTie	exon	45714284	45714400	1000	-	.	gene_id "MSTRG.56975"; transcript_id "MSTRG.56975.24"; exon_number "4";
chr14	StringTie	exon	45715350	45715982	1000	-	.	gene_id "MSTRG.56975"; transcript_id "MSTRG.56975.24"; exon_number "5";
chr14	StringTie	transcript	45706290	45709952	1000	-	.	gene_id "MSTRG.56975"; transcript_id "MSTRG.56975.26";
chr14	StringTie	exon	45706290	45706502	1000	-	.	gene_id "MSTRG.56975"; transcript_id "MSTRG.56975.26"; exon_number "1";
chr14	StringTie	exon	45709584	45709952	1000	-	.	gene_id "MSTRG.56975"; transcript_id "MSTRG.56975.26"; exon_number "2";
chr14	StringTie	transcript	45702460	45716082	1000	-	.	gene_id "MSTRG.56975"; transcript_id "MSTRG.56975.3";
chr14	StringTie	exon	45702460	45705995	1000	-	.	gene_id "MSTRG.56975"; transcript_id "MSTRG.56975.3"; exon_number "1";
chr14	StringTie	exon	45706290	45706502	1000	-	.	gene_id "MSTRG.56975"; transcript_id "MSTRG.56975.3"; exon_number "2";
chr14	StringTie	exon	45707836	45707898	1000	-	.	gene_id "MSTRG.56975"; transcript_id "MSTRG.56975.3"; exon_number "3";
chr14	StringTie	exon	45715350	45716082	1000	-	.	gene_id "MSTRG.56975"; transcript_id "MSTRG.56975.3"; exon_number "4";
chr14	StringTie	transcript	45702460	45716066	1000	-	.	gene_id "MSTRG.56975"; transcript_id "MSTRG.56975.4";
chr14	StringTie	exon	45702460	45705995	1000	-	.	gene_id "MSTRG.56975"; transcript_id "MSTRG.56975.4"; exon_number "1";
chr14	StringTie	exon	45706290	45706502	1000	-	.	gene_id "MSTRG.56975"; transcript_id "MSTRG.56975.4"; exon_number "2";
chr14	StringTie	exon	45707836	45707898	1000	-	.	gene_id "MSTRG.56975"; transcript_id "MSTRG.56975.4"; exon_number "3";
chr14	StringTie	exon	45714284	45714431	1000	-	.	gene_id "MSTRG.56975"; transcript_id "MSTRG.56975.4"; exon_number "4";
chr14	StringTie	exon	45715350	45716066	1000	-	.	gene_id "MSTRG.56975"; transcript_id "MSTRG.56975.4"; exon_number "5";
chr14	StringTie	transcript	45702460	45716077	1000	-	.	gene_id "MSTRG.56975"; transcript_id "MSTRG.56975.5";
chr14	StringTie	exon	45702460	45705995	1000	-	.	gene_id "MSTRG.56975"; transcript_id "MSTRG.56975.5"; exon_number "1";
chr14	StringTie	exon	45706290	45706502	1000	-	.	gene_id "MSTRG.56975"; transcript_id "MSTRG.56975.5"; exon_number "2";
chr14	StringTie	exon	45707836	45707898	1000	-	.	gene_id "MSTRG.56975"; transcript_id "MSTRG.56975.5"; exon_number "3";
chr14	StringTie	exon	45714284	45714450	1000	-	.	gene_id "MSTRG.56975"; transcript_id "MSTRG.56975.5"; exon_number "4";
chr14	StringTie	exon	45715350	45716077	1000	-	.	gene_id "MSTRG.56975"; transcript_id "MSTRG.56975.5"; exon_number "5";
chr14	StringTie	transcript	45702460	45715986	1000	-	.	gene_id "MSTRG.56975"; transcript_id "MSTRG.56975.6";
chr14	StringTie	exon	45702460	45706502	1000	-	.	gene_id "MSTRG.56975"; transcript_id "MSTRG.56975.6"; exon_number "1";
chr14	StringTie	exon	45707836	45707898	1000	-	.	gene_id "MSTRG.56975"; transcript_id "MSTRG.56975.6"; exon_number "2";
chr14	StringTie	exon	45711899	45711953	1000	-	.	gene_id "MSTRG.56975"; transcript_id "MSTRG.56975.6"; exon_number "3";
chr14	StringTie	exon	45714284	45714431	1000	-	.	gene_id "MSTRG.56975"; transcript_id "MSTRG.56975.6"; exon_number "4";
chr14	StringTie	exon	45715350	45715986	1000	-	.	gene_id "MSTRG.56975"; transcript_id "MSTRG.56975.6"; exon_number "5";
chr14	StringTie	transcript	45702471	45716052	1000	-	.	gene_id "MSTRG.56975"; transcript_id "MSTRG.56975.7";
chr14	StringTie	exon	45702471	45705995	1000	-	.	gene_id "MSTRG.56975"; transcript_id "MSTRG.56975.7"; exon_number "1";
chr14	StringTie	exon	45706290	45706502	1000	-	.	gene_id "MSTRG.56975"; transcript_id "MSTRG.56975.7"; exon_number "2";
chr14	StringTie	exon	45715350	45716052	1000	-	.	gene_id "MSTRG.56975"; transcript_id "MSTRG.56975.7"; exon_number "3";
chr14	StringTie	transcript	45702471	45716039	1000	-	.	gene_id "MSTRG.56975"; transcript_id "MSTRG.56975.8";
chr14	StringTie	exon	45702471	45706502	1000	-	.	gene_id "MSTRG.56975"; transcript_id "MSTRG.56975.8"; exon_number "1";
chr14	StringTie	exon	45714284	45714400	1000	-	.	gene_id "MSTRG.56975"; transcript_id "MSTRG.56975.8"; exon_number "2";
chr14	StringTie	exon	45715350	45716039	1000	-	.	gene_id "MSTRG.56975"; transcript_id "MSTRG.56975.8"; exon_number "3";
chr14	StringTie	transcript	45702493	45716052	1000	-	.	gene_id "MSTRG.56975"; transcript_id "MSTRG.56975.9";
chr14	StringTie	exon	45702493	45705995	1000	-	.	gene_id "MSTRG.56975"; transcript_id "MSTRG.56975.9"; exon_number "1";
chr14	StringTie	exon	45706290	45706502	1000	-	.	gene_id "MSTRG.56975"; transcript_id "MSTRG.56975.9"; exon_number "2";
chr14	StringTie	exon	45714284	45714431	1000	-	.	gene_id "MSTRG.56975"; transcript_id "MSTRG.56975.9"; exon_number "3";
chr14	StringTie	exon	45715350	45716052	1000	-	.	gene_id "MSTRG.56975"; transcript_id "MSTRG.56975.9"; exon_number "4";
chr14	StringTie	transcript	45940943	46447375	1000	+	.	gene_id "MSTRG.56976"; transcript_id "ENST00000555246"; gene_name "LINC00871"; ref_gene_id "ENSG00000258700";
chr14	StringTie	exon	45940943	45941018	1000	+	.	gene_id "MSTRG.56976"; transcript_id "ENST00000555246"; exon_number "1"; gene_name "LINC00871"; ref_gene_id "ENSG00000258700";
chr14	StringTie	exon	46210824	46210939	1000	+	.	gene_id "MSTRG.56976"; transcript_id "ENST00000555246"; exon_number "2"; gene_name "LINC00871"; ref_gene_id "ENSG00000258700";
chr14	StringTie	exon	46211747	46211804	1000	+	.	gene_id "MSTRG.56976"; transcript_id "ENST00000555246"; exon_number "3"; gene_name "LINC00871"; ref_gene_id "ENSG00000258700";
chr14	StringTie	exon	46318813	46318861	1000	+	.	gene_id "MSTRG.56976"; transcript_id "ENST00000555246"; exon_number "4"; gene_name "LINC00871"; ref_gene_id "ENSG00000258700";
chr14	StringTie	exon	46446185	46446226	1000	+	.	gene_id "MSTRG.56976"; transcript_id "ENST00000555246"; exon_number "5"; gene_name "LINC00871"; ref_gene_id "ENSG00000258700";
chr14	StringTie	exon	46447309	46447375	1000	+	.	gene_id "MSTRG.56976"; transcript_id "ENST00000555246"; exon_number "6"; gene_name "LINC00871"; ref_gene_id "ENSG00000258700";
chr14	StringTie	transcript	46471359	46501611	1000	+	.	gene_id "MSTRG.56976"; transcript_id "ENST00000556071"; gene_name "LINC00871"; ref_gene_id "ENSG00000258700";
chr14	StringTie	exon	46471359	46471511	1000	+	.	gene_id "MSTRG.56976"; transcript_id "ENST00000556071"; exon_number "1"; gene_name "LINC00871"; ref_gene_id "ENSG00000258700";
chr14	StringTie	exon	46490192	46490287	1000	+	.	gene_id "MSTRG.56976"; transcript_id "ENST00000556071"; exon_number "2"; gene_name "LINC00871"; ref_gene_id "ENSG00000258700";
chr14	StringTie	exon	46501307	46501611	1000	+	.	gene_id "MSTRG.56976"; transcript_id "ENST00000556071"; exon_number "3"; gene_name "LINC00871"; ref_gene_id "ENSG00000258700";
chr14	StringTie	transcript	46471361	46501611	1000	+	.	gene_id "MSTRG.56976"; transcript_id "ENST00000556869"; gene_name "LINC00871"; ref_gene_id "ENSG00000258700";
chr14	StringTie	exon	46471361	46471511	1000	+	.	gene_id "MSTRG.56976"; transcript_id "ENST00000556869"; exon_number "1"; gene_name "LINC00871"; ref_gene_id "ENSG00000258700";
chr14	StringTie	exon	46501307	46501611	1000	+	.	gene_id "MSTRG.56976"; transcript_id "ENST00000556869"; exon_number "2"; gene_name "LINC00871"; ref_gene_id "ENSG00000258700";
chr14	StringTie	transcript	46064159	46501823	1000	+	.	gene_id "MSTRG.56976"; transcript_id "ENST00000556886"; gene_name "LINC00871"; ref_gene_id "ENSG00000258700";
chr14	StringTie	exon	46064159	46064216	1000	+	.	gene_id "MSTRG.56976"; transcript_id "ENST00000556886"; exon_number "1"; gene_name "LINC00871"; ref_gene_id "ENSG00000258700";
chr14	StringTie	exon	46210824	46210939	1000	+	.	gene_id "MSTRG.56976"; transcript_id "ENST00000556886"; exon_number "2"; gene_name "LINC00871"; ref_gene_id "ENSG00000258700";
chr14	StringTie	exon	46211747	46211804	1000	+	.	gene_id "MSTRG.56976"; transcript_id "ENST00000556886"; exon_number "3"; gene_name "LINC00871"; ref_gene_id "ENSG00000258700";
chr14	StringTie	exon	46438181	46438250	1000	+	.	gene_id "MSTRG.56976"; transcript_id "ENST00000556886"; exon_number "4"; gene_name "LINC00871"; ref_gene_id "ENSG00000258700";
chr14	StringTie	exon	46449908	46449954	1000	+	.	gene_id "MSTRG.56976"; transcript_id "ENST00000556886"; exon_number "5"; gene_name "LINC00871"; ref_gene_id "ENSG00000258700";
chr14	StringTie	exon	46501307	46501823	1000	+	.	gene_id "MSTRG.56976"; transcript_id "ENST00000556886"; exon_number "6"; gene_name "LINC00871"; ref_gene_id "ENSG00000258700";
chr14	StringTie	transcript	45707895	45794092	1000	+	.	gene_id "MSTRG.56976"; transcript_id "MSTRG.56976.1";
chr14	StringTie	exon	45707895	45709942	1000	+	.	gene_id "MSTRG.56976"; transcript_id "MSTRG.56976.1"; exon_number "1";
chr14	StringTie	exon	45726073	45726271	1000	+	.	gene_id "MSTRG.56976"; transcript_id "MSTRG.56976.1"; exon_number "2";
chr14	StringTie	exon	45744032	45744167	1000	+	.	gene_id "MSTRG.56976"; transcript_id "MSTRG.56976.1"; exon_number "3";
chr14	StringTie	exon	45748606	45748657	1000	+	.	gene_id "MSTRG.56976"; transcript_id "MSTRG.56976.1"; exon_number "4";
chr14	StringTie	exon	45772136	45772221	1000	+	.	gene_id "MSTRG.56976"; transcript_id "MSTRG.56976.1"; exon_number "5";
chr14	StringTie	exon	45772410	45772490	1000	+	.	gene_id "MSTRG.56976"; transcript_id "MSTRG.56976.1"; exon_number "6";
chr14	StringTie	exon	45792050	45792180	1000	+	.	gene_id "MSTRG.56976"; transcript_id "MSTRG.56976.1"; exon_number "7";
chr14	StringTie	exon	45792924	45794092	1000	+	.	gene_id "MSTRG.56976"; transcript_id "MSTRG.56976.1"; exon_number "8";
chr14	StringTie	transcript	45785588	45793486	1000	+	.	gene_id "MSTRG.56976"; transcript_id "MSTRG.56976.10";
chr14	StringTie	exon	45785588	45785930	1000	+	.	gene_id "MSTRG.56976"; transcript_id "MSTRG.56976.10"; exon_number "1";
chr14	StringTie	exon	45792050	45792180	1000	+	.	gene_id "MSTRG.56976"; transcript_id "MSTRG.56976.10"; exon_number "2";
chr14	StringTie	exon	45792924	45793486	1000	+	.	gene_id "MSTRG.56976"; transcript_id "MSTRG.56976.10"; exon_number "3";
chr14	StringTie	transcript	45997893	46501858	1000	+	.	gene_id "MSTRG.56976"; transcript_id "MSTRG.56976.12";
chr14	StringTie	exon	45997893	45997944	1000	+	.	gene_id "MSTRG.56976"; transcript_id "MSTRG.56976.12"; exon_number "1";
chr14	StringTie	exon	46210824	46210939	1000	+	.	gene_id "MSTRG.56976"; transcript_id "MSTRG.56976.12"; exon_number "2";
chr14	StringTie	exon	46211747	46211804	1000	+	.	gene_id "MSTRG.56976"; transcript_id "MSTRG.56976.12"; exon_number "3";
chr14	StringTie	exon	46501307	46501858	1000	+	.	gene_id "MSTRG.56976"; transcript_id "MSTRG.56976.12"; exon_number "4";
chr14	StringTie	transcript	46198371	46224196	1000	+	.	gene_id "MSTRG.56976"; transcript_id "MSTRG.56976.14";
chr14	StringTie	exon	46198371	46198405	1000	+	.	gene_id "MSTRG.56976"; transcript_id "MSTRG.56976.14"; exon_number "1";
chr14	StringTie	exon	46210824	46210939	1000	+	.	gene_id "MSTRG.56976"; transcript_id "MSTRG.56976.14"; exon_number "2";
chr14	StringTie	exon	46211747	46211804	1000	+	.	gene_id "MSTRG.56976"; transcript_id "MSTRG.56976.14"; exon_number "3";
chr14	StringTie	exon	46223767	46224196	1000	+	.	gene_id "MSTRG.56976"; transcript_id "MSTRG.56976.14"; exon_number "4";
chr14	StringTie	transcript	46210819	46231763	1000	+	.	gene_id "MSTRG.56976"; transcript_id "MSTRG.56976.15";
chr14	StringTie	exon	46210819	46210939	1000	+	.	gene_id "MSTRG.56976"; transcript_id "MSTRG.56976.15"; exon_number "1";
chr14	StringTie	exon	46211747	46211804	1000	+	.	gene_id "MSTRG.56976"; transcript_id "MSTRG.56976.15"; exon_number "2";
chr14	StringTie	exon	46231610	46231763	1000	+	.	gene_id "MSTRG.56976"; transcript_id "MSTRG.56976.15"; exon_number "3";
chr14	StringTie	transcript	46210819	46502050	1000	+	.	gene_id "MSTRG.56976"; transcript_id "MSTRG.56976.16";
chr14	StringTie	exon	46210819	46210939	1000	+	.	gene_id "MSTRG.56976"; transcript_id "MSTRG.56976.16"; exon_number "1";
chr14	StringTie	exon	46211747	46211804	1000	+	.	gene_id "MSTRG.56976"; transcript_id "MSTRG.56976.16"; exon_number "2";
chr14	StringTie	exon	46438181	46438250	1000	+	.	gene_id "MSTRG.56976"; transcript_id "MSTRG.56976.16"; exon_number "3";
chr14	StringTie	exon	46446185	46446226	1000	+	.	gene_id "MSTRG.56976"; transcript_id "MSTRG.56976.16"; exon_number "4";
chr14	StringTie	exon	46449908	46449954	1000	+	.	gene_id "MSTRG.56976"; transcript_id "MSTRG.56976.16"; exon_number "5";
chr14	StringTie	exon	46501307	46502050	1000	+	.	gene_id "MSTRG.56976"; transcript_id "MSTRG.56976.16"; exon_number "6";
chr14	StringTie	transcript	46210819	46502262	1000	+	.	gene_id "MSTRG.56976"; transcript_id "MSTRG.56976.17";
chr14	StringTie	exon	46210819	46210939	1000	+	.	gene_id "MSTRG.56976"; transcript_id "MSTRG.56976.17"; exon_number "1";
chr14	StringTie	exon	46211747	46211804	1000	+	.	gene_id "MSTRG.56976"; transcript_id "MSTRG.56976.17"; exon_number "2";
chr14	StringTie	exon	46438181	46438250	1000	+	.	gene_id "MSTRG.56976"; transcript_id "MSTRG.56976.17"; exon_number "3";
chr14	StringTie	exon	46449908	46449954	1000	+	.	gene_id "MSTRG.56976"; transcript_id "MSTRG.56976.17"; exon_number "4";
chr14	StringTie	exon	46471362	46471511	1000	+	.	gene_id "MSTRG.56976"; transcript_id "MSTRG.56976.17"; exon_number "5";
chr14	StringTie	exon	46490192	46490287	1000	+	.	gene_id "MSTRG.56976"; transcript_id "MSTRG.56976.17"; exon_number "6";
chr14	StringTie	exon	46501307	46502262	1000	+	.	gene_id "MSTRG.56976"; transcript_id "MSTRG.56976.17"; exon_number "7";
chr14	StringTie	transcript	46210821	46502434	1000	+	.	gene_id "MSTRG.56976"; transcript_id "MSTRG.56976.18";
chr14	StringTie	exon	46210821	46210939	1000	+	.	gene_id "MSTRG.56976"; transcript_id "MSTRG.56976.18"; exon_number "1";
chr14	StringTie	exon	46211747	46211804	1000	+	.	gene_id "MSTRG.56976"; transcript_id "MSTRG.56976.18"; exon_number "2";
chr14	StringTie	exon	46438181	46438250	1000	+	.	gene_id "MSTRG.56976"; transcript_id "MSTRG.56976.18"; exon_number "3";
chr14	StringTie	exon	46446185	46446226	1000	+	.	gene_id "MSTRG.56976"; transcript_id "MSTRG.56976.18"; exon_number "4";
chr14	StringTie	exon	46449908	46449954	1000	+	.	gene_id "MSTRG.56976"; transcript_id "MSTRG.56976.18"; exon_number "5";
chr14	StringTie	exon	46471362	46471511	1000	+	.	gene_id "MSTRG.56976"; transcript_id "MSTRG.56976.18"; exon_number "6";
chr14	StringTie	exon	46490192	46490287	1000	+	.	gene_id "MSTRG.56976"; transcript_id "MSTRG.56976.18"; exon_number "7";
chr14	StringTie	exon	46501307	46502434	1000	+	.	gene_id "MSTRG.56976"; transcript_id "MSTRG.56976.18"; exon_number "8";
chr14	StringTie	transcript	45707897	45724545	1000	+	.	gene_id "MSTRG.56976"; transcript_id "MSTRG.56976.2";
chr14	StringTie	exon	45707897	45709942	1000	+	.	gene_id "MSTRG.56976"; transcript_id "MSTRG.56976.2"; exon_number "1";
chr14	StringTie	exon	45724397	45724545	1000	+	.	gene_id "MSTRG.56976"; transcript_id "MSTRG.56976.2"; exon_number "2";
chr14	StringTie	transcript	46471367	46501886	1000	+	.	gene_id "MSTRG.56976"; transcript_id "MSTRG.56976.21";
chr14	StringTie	exon	46471367	46471511	1000	+	.	gene_id "MSTRG.56976"; transcript_id "MSTRG.56976.21"; exon_number "1";
chr14	StringTie	exon	46490179	46490287	1000	+	.	gene_id "MSTRG.56976"; transcript_id "MSTRG.56976.21"; exon_number "2";
chr14	StringTie	exon	46501307	46501886	1000	+	.	gene_id "MSTRG.56976"; transcript_id "MSTRG.56976.21"; exon_number "3";
chr14	StringTie	transcript	46487023	46501992	1000	+	.	gene_id "MSTRG.56976"; transcript_id "MSTRG.56976.22";
chr14	StringTie	exon	46487023	46487880	1000	+	.	gene_id "MSTRG.56976"; transcript_id "MSTRG.56976.22"; exon_number "1";
chr14	StringTie	exon	46490192	46490287	1000	+	.	gene_id "MSTRG.56976"; transcript_id "MSTRG.56976.22"; exon_number "2";
chr14	StringTie	exon	46501307	46501992	1000	+	.	gene_id "MSTRG.56976"; transcript_id "MSTRG.56976.22"; exon_number "3";
chr14	StringTie	transcript	46490566	46501903	1000	+	.	gene_id "MSTRG.56976"; transcript_id "MSTRG.56976.23";
chr14	StringTie	exon	46490566	46490599	1000	+	.	gene_id "MSTRG.56976"; transcript_id "MSTRG.56976.23"; exon_number "1";
chr14	StringTie	exon	46501307	46501903	1000	+	.	gene_id "MSTRG.56976"; transcript_id "MSTRG.56976.23"; exon_number "2";
chr14	StringTie	transcript	46490713	46502019	1000	+	.	gene_id "MSTRG.56976"; transcript_id "MSTRG.56976.24";
chr14	StringTie	exon	46490713	46490745	1000	+	.	gene_id "MSTRG.56976"; transcript_id "MSTRG.56976.24"; exon_number "1";
chr14	StringTie	exon	46501307	46502019	1000	+	.	gene_id "MSTRG.56976"; transcript_id "MSTRG.56976.24"; exon_number "2";
chr14	StringTie	transcript	46491219	46501915	1000	+	.	gene_id "MSTRG.56976"; transcript_id "MSTRG.56976.25";
chr14	StringTie	exon	46491219	46491291	1000	+	.	gene_id "MSTRG.56976"; transcript_id "MSTRG.56976.25"; exon_number "1";
chr14	StringTie	exon	46501307	46501915	1000	+	.	gene_id "MSTRG.56976"; transcript_id "MSTRG.56976.25"; exon_number "2";
chr14	StringTie	transcript	46492883	46501899	1000	+	.	gene_id "MSTRG.56976"; transcript_id "MSTRG.56976.26";
chr14	StringTie	exon	46492883	46493052	1000	+	.	gene_id "MSTRG.56976"; transcript_id "MSTRG.56976.26"; exon_number "1";
chr14	StringTie	exon	46501307	46501899	1000	+	.	gene_id "MSTRG.56976"; transcript_id "MSTRG.56976.26"; exon_number "2";
chr14	StringTie	transcript	45707931	46501886	1000	+	.	gene_id "MSTRG.56976"; transcript_id "MSTRG.56976.3";
chr14	StringTie	exon	45707931	45709942	1000	+	.	gene_id "MSTRG.56976"; transcript_id "MSTRG.56976.3"; exon_number "1";
chr14	StringTie	exon	45726106	45726271	1000	+	.	gene_id "MSTRG.56976"; transcript_id "MSTRG.56976.3"; exon_number "2";
chr14	StringTie	exon	45744032	45744167	1000	+	.	gene_id "MSTRG.56976"; transcript_id "MSTRG.56976.3"; exon_number "3";
chr14	StringTie	exon	45748606	45748657	1000	+	.	gene_id "MSTRG.56976"; transcript_id "MSTRG.56976.3"; exon_number "4";
chr14	StringTie	exon	45772136	45772221	1000	+	.	gene_id "MSTRG.56976"; transcript_id "MSTRG.56976.3"; exon_number "5";
chr14	StringTie	exon	45772410	45772485	1000	+	.	gene_id "MSTRG.56976"; transcript_id "MSTRG.56976.3"; exon_number "6";
chr14	StringTie	exon	45792050	45792180	1000	+	.	gene_id "MSTRG.56976"; transcript_id "MSTRG.56976.3"; exon_number "7";
chr14	StringTie	exon	45940945	45941018	1000	+	.	gene_id "MSTRG.56976"; transcript_id "MSTRG.56976.3"; exon_number "8";
chr14	StringTie	exon	46210824	46210939	1000	+	.	gene_id "MSTRG.56976"; transcript_id "MSTRG.56976.3"; exon_number "9";
chr14	StringTie	exon	46211747	46211804	1000	+	.	gene_id "MSTRG.56976"; transcript_id "MSTRG.56976.3"; exon_number "10";
chr14	StringTie	exon	46318813	46318861	1000	+	.	gene_id "MSTRG.56976"; transcript_id "MSTRG.56976.3"; exon_number "11";
chr14	StringTie	exon	46446185	46446226	1000	+	.	gene_id "MSTRG.56976"; transcript_id "MSTRG.56976.3"; exon_number "12";
chr14	StringTie	exon	46447309	46447395	1000	+	.	gene_id "MSTRG.56976"; transcript_id "MSTRG.56976.3"; exon_number "13";
chr14	StringTie	exon	46449908	46449954	1000	+	.	gene_id "MSTRG.56976"; transcript_id "MSTRG.56976.3"; exon_number "14";
chr14	StringTie	exon	46501307	46501886	1000	+	.	gene_id "MSTRG.56976"; transcript_id "MSTRG.56976.3"; exon_number "15";
chr14	StringTie	transcript	45709010	45857160	1000	+	.	gene_id "MSTRG.56976"; transcript_id "MSTRG.56976.4";
chr14	StringTie	exon	45709010	45709942	1000	+	.	gene_id "MSTRG.56976"; transcript_id "MSTRG.56976.4"; exon_number "1";
chr14	StringTie	exon	45726073	45726271	1000	+	.	gene_id "MSTRG.56976"; transcript_id "MSTRG.56976.4"; exon_number "2";
chr14	StringTie	exon	45744032	45744167	1000	+	.	gene_id "MSTRG.56976"; transcript_id "MSTRG.56976.4"; exon_number "3";
chr14	StringTie	exon	45748606	45748657	1000	+	.	gene_id "MSTRG.56976"; transcript_id "MSTRG.56976.4"; exon_number "4";
chr14	StringTie	exon	45855412	45855454	1000	+	.	gene_id "MSTRG.56976"; transcript_id "MSTRG.56976.4"; exon_number "5";
chr14	StringTie	exon	45855873	45857160	1000	+	.	gene_id "MSTRG.56976"; transcript_id "MSTRG.56976.4"; exon_number "6";
chr14	StringTie	transcript	45709304	45857034	1000	+	.	gene_id "MSTRG.56976"; transcript_id "MSTRG.56976.5";
chr14	StringTie	exon	45709304	45709942	1000	+	.	gene_id "MSTRG.56976"; transcript_id "MSTRG.56976.5"; exon_number "1";
chr14	StringTie	exon	45772136	45772221	1000	+	.	gene_id "MSTRG.56976"; transcript_id "MSTRG.56976.5"; exon_number "2";
chr14	StringTie	exon	45772410	45772490	1000	+	.	gene_id "MSTRG.56976"; transcript_id "MSTRG.56976.5"; exon_number "3";
chr14	StringTie	exon	45791274	45791344	1000	+	.	gene_id "MSTRG.56976"; transcript_id "MSTRG.56976.5"; exon_number "4";
chr14	StringTie	exon	45792050	45792180	1000	+	.	gene_id "MSTRG.56976"; transcript_id "MSTRG.56976.5"; exon_number "5";
chr14	StringTie	exon	45855412	45855454	1000	+	.	gene_id "MSTRG.56976"; transcript_id "MSTRG.56976.5"; exon_number "6";
chr14	StringTie	exon	45855873	45857034	1000	+	.	gene_id "MSTRG.56976"; transcript_id "MSTRG.56976.5"; exon_number "7";
chr14	StringTie	transcript	45709321	45792729	1000	+	.	gene_id "MSTRG.56976"; transcript_id "MSTRG.56976.6";
chr14	StringTie	exon	45709321	45709942	1000	+	.	gene_id "MSTRG.56976"; transcript_id "MSTRG.56976.6"; exon_number "1";
chr14	StringTie	exon	45726073	45726271	1000	+	.	gene_id "MSTRG.56976"; transcript_id "MSTRG.56976.6"; exon_number "2";
chr14	StringTie	exon	45730790	45730988	1000	+	.	gene_id "MSTRG.56976"; transcript_id "MSTRG.56976.6"; exon_number "3";
chr14	StringTie	exon	45744032	45744167	1000	+	.	gene_id "MSTRG.56976"; transcript_id "MSTRG.56976.6"; exon_number "4";
chr14	StringTie	exon	45748606	45748657	1000	+	.	gene_id "MSTRG.56976"; transcript_id "MSTRG.56976.6"; exon_number "5";
chr14	StringTie	exon	45772136	45772221	1000	+	.	gene_id "MSTRG.56976"; transcript_id "MSTRG.56976.6"; exon_number "6";
chr14	StringTie	exon	45772410	45772490	1000	+	.	gene_id "MSTRG.56976"; transcript_id "MSTRG.56976.6"; exon_number "7";
chr14	StringTie	exon	45791274	45791344	1000	+	.	gene_id "MSTRG.56976"; transcript_id "MSTRG.56976.6"; exon_number "8";
chr14	StringTie	exon	45792050	45792180	1000	+	.	gene_id "MSTRG.56976"; transcript_id "MSTRG.56976.6"; exon_number "9";
chr14	StringTie	exon	45792595	45792729	1000	+	.	gene_id "MSTRG.56976"; transcript_id "MSTRG.56976.6"; exon_number "10";
chr14	StringTie	transcript	45709604	45726321	1000	+	.	gene_id "MSTRG.56976"; transcript_id "MSTRG.56976.7";
chr14	StringTie	exon	45709604	45709942	1000	+	.	gene_id "MSTRG.56976"; transcript_id "MSTRG.56976.7"; exon_number "1";
chr14	StringTie	exon	45726224	45726321	1000	+	.	gene_id "MSTRG.56976"; transcript_id "MSTRG.56976.7"; exon_number "2";
chr14	StringTie	transcript	45709663	45857040	1000	+	.	gene_id "MSTRG.56976"; transcript_id "MSTRG.56976.8";
chr14	StringTie	exon	45709663	45709942	1000	+	.	gene_id "MSTRG.56976"; transcript_id "MSTRG.56976.8"; exon_number "1";
chr14	StringTie	exon	45792050	45792180	1000	+	.	gene_id "MSTRG.56976"; transcript_id "MSTRG.56976.8"; exon_number "2";
chr14	StringTie	exon	45855412	45855454	1000	+	.	gene_id "MSTRG.56976"; transcript_id "MSTRG.56976.8"; exon_number "3";
chr14	StringTie	exon	45855873	45857040	1000	+	.	gene_id "MSTRG.56976"; transcript_id "MSTRG.56976.8"; exon_number "4";
chr14	StringTie	transcript	45709706	45856941	1000	+	.	gene_id "MSTRG.56976"; transcript_id "MSTRG.56976.9";
chr14	StringTie	exon	45709706	45709942	1000	+	.	gene_id "MSTRG.56976"; transcript_id "MSTRG.56976.9"; exon_number "1";
chr14	StringTie	exon	45744032	45744167	1000	+	.	gene_id "MSTRG.56976"; transcript_id "MSTRG.56976.9"; exon_number "2";
chr14	StringTie	exon	45748606	45748657	1000	+	.	gene_id "MSTRG.56976"; transcript_id "MSTRG.56976.9"; exon_number "3";
chr14	StringTie	exon	45772136	45772221	1000	+	.	gene_id "MSTRG.56976"; transcript_id "MSTRG.56976.9"; exon_number "4";
chr14	StringTie	exon	45792050	45792180	1000	+	.	gene_id "MSTRG.56976"; transcript_id "MSTRG.56976.9"; exon_number "5";
chr14	StringTie	exon	45855412	45855454	1000	+	.	gene_id "MSTRG.56976"; transcript_id "MSTRG.56976.9"; exon_number "6";
chr14	StringTie	exon	45855873	45856941	1000	+	.	gene_id "MSTRG.56976"; transcript_id "MSTRG.56976.9"; exon_number "7";
chr14	StringTie	transcript	45756138	45760352	1000	+	.	gene_id "MSTRG.56977"; transcript_id "MSTRG.56977.1";
chr14	StringTie	exon	45756138	45756162	1000	+	.	gene_id "MSTRG.56977"; transcript_id "MSTRG.56977.1"; exon_number "1";
chr14	StringTie	exon	45756285	45760352	1000	+	.	gene_id "MSTRG.56977"; transcript_id "MSTRG.56977.1"; exon_number "2";
chr14	StringTie	transcript	45861853	45862185	1000	.	.	gene_id "MSTRG.56978"; transcript_id "MSTRG.56978.1";
chr14	StringTie	exon	45861853	45862185	1000	.	.	gene_id "MSTRG.56978"; transcript_id "MSTRG.56978.1"; exon_number "1";
chr14	StringTie	transcript	45891118	45911111	1000	+	.	gene_id "MSTRG.56979"; transcript_id "MSTRG.56979.1";
chr14	StringTie	exon	45891118	45891188	1000	+	.	gene_id "MSTRG.56979"; transcript_id "MSTRG.56979.1"; exon_number "1";
chr14	StringTie	exon	45909055	45909123	1000	+	.	gene_id "MSTRG.56979"; transcript_id "MSTRG.56979.1"; exon_number "2";
chr14	StringTie	exon	45910421	45911111	1000	+	.	gene_id "MSTRG.56979"; transcript_id "MSTRG.56979.1"; exon_number "3";
chr14	StringTie	transcript	45891151	45910784	1000	+	.	gene_id "MSTRG.56979"; transcript_id "MSTRG.56979.2";
chr14	StringTie	exon	45891151	45891236	1000	+	.	gene_id "MSTRG.56979"; transcript_id "MSTRG.56979.2"; exon_number "1";
chr14	StringTie	exon	45909055	45909123	1000	+	.	gene_id "MSTRG.56979"; transcript_id "MSTRG.56979.2"; exon_number "2";
chr14	StringTie	exon	45910421	45910784	1000	+	.	gene_id "MSTRG.56979"; transcript_id "MSTRG.56979.2"; exon_number "3";
chr1	StringTie	transcript	79854376	79854597	1000	.	.	gene_id "MSTRG.5698"; transcript_id "MSTRG.5698.1";
chr1	StringTie	exon	79854376	79854597	1000	.	.	gene_id "MSTRG.5698"; transcript_id "MSTRG.5698.1"; exon_number "1";
chr14	StringTie	transcript	45927444	45927788	1000	+	.	gene_id "MSTRG.56980"; transcript_id "MSTRG.56980.1";
chr14	StringTie	exon	45927444	45927788	1000	+	.	gene_id "MSTRG.56980"; transcript_id "MSTRG.56980.1"; exon_number "1";
chr14	StringTie	transcript	45928365	45928734	1000	.	.	gene_id "MSTRG.56981"; transcript_id "MSTRG.56981.1";
chr14	StringTie	exon	45928365	45928734	1000	.	.	gene_id "MSTRG.56981"; transcript_id "MSTRG.56981.1"; exon_number "1";
chr14	StringTie	transcript	46012467	46016398	1000	.	.	gene_id "MSTRG.56982"; transcript_id "MSTRG.56982.1";
chr14	StringTie	exon	46012467	46016398	1000	.	.	gene_id "MSTRG.56982"; transcript_id "MSTRG.56982.1"; exon_number "1";
chr14	StringTie	transcript	46026905	46027414	1000	.	.	gene_id "MSTRG.56983"; transcript_id "MSTRG.56983.1";
chr14	StringTie	exon	46026905	46027414	1000	.	.	gene_id "MSTRG.56983"; transcript_id "MSTRG.56983.1"; exon_number "1";
chr14	StringTie	transcript	46058711	46064055	1000	-	.	gene_id "MSTRG.56984"; transcript_id "MSTRG.56984.1";
chr14	StringTie	exon	46058711	46061950	1000	-	.	gene_id "MSTRG.56984"; transcript_id "MSTRG.56984.1"; exon_number "1";
chr14	StringTie	exon	46063768	46064055	1000	-	.	gene_id "MSTRG.56984"; transcript_id "MSTRG.56984.1"; exon_number "2";
chr14	StringTie	transcript	46061581	46062547	1000	-	.	gene_id "MSTRG.56984"; transcript_id "MSTRG.56984.2";
chr14	StringTie	exon	46061581	46061950	1000	-	.	gene_id "MSTRG.56984"; transcript_id "MSTRG.56984.2"; exon_number "1";
chr14	StringTie	exon	46062423	46062547	1000	-	.	gene_id "MSTRG.56984"; transcript_id "MSTRG.56984.2"; exon_number "2";
chr14	StringTie	transcript	46264446	46267510	1000	.	.	gene_id "MSTRG.56985"; transcript_id "MSTRG.56985.1";
chr14	StringTie	exon	46264446	46267510	1000	.	.	gene_id "MSTRG.56985"; transcript_id "MSTRG.56985.1"; exon_number "1";
chr14	StringTie	transcript	46319957	46326007	1000	-	.	gene_id "MSTRG.56986"; transcript_id "MSTRG.56986.1";
chr14	StringTie	exon	46319957	46320293	1000	-	.	gene_id "MSTRG.56986"; transcript_id "MSTRG.56986.1"; exon_number "1";
chr14	StringTie	exon	46321337	46321400	1000	-	.	gene_id "MSTRG.56986"; transcript_id "MSTRG.56986.1"; exon_number "2";
chr14	StringTie	exon	46324654	46324840	1000	-	.	gene_id "MSTRG.56986"; transcript_id "MSTRG.56986.1"; exon_number "3";
chr14	StringTie	exon	46325859	46326007	1000	-	.	gene_id "MSTRG.56986"; transcript_id "MSTRG.56986.1"; exon_number "4";
chr14	StringTie	transcript	46431435	46445300	1000	-	.	gene_id "MSTRG.56987"; transcript_id "MSTRG.56987.1";
chr14	StringTie	exon	46431435	46433376	1000	-	.	gene_id "MSTRG.56987"; transcript_id "MSTRG.56987.1"; exon_number "1";
chr14	StringTie	exon	46437058	46437163	1000	-	.	gene_id "MSTRG.56987"; transcript_id "MSTRG.56987.1"; exon_number "2";
chr14	StringTie	exon	46444685	46445300	1000	-	.	gene_id "MSTRG.56987"; transcript_id "MSTRG.56987.1"; exon_number "3";
chr14	StringTie	transcript	46431435	46440098	1000	-	.	gene_id "MSTRG.56987"; transcript_id "MSTRG.56987.2";
chr14	StringTie	exon	46431435	46433376	1000	-	.	gene_id "MSTRG.56987"; transcript_id "MSTRG.56987.2"; exon_number "1";
chr14	StringTie	exon	46439995	46440098	1000	-	.	gene_id "MSTRG.56987"; transcript_id "MSTRG.56987.2"; exon_number "2";
chr14	StringTie	transcript	46486667	46505389	1000	-	.	gene_id "MSTRG.56988"; transcript_id "MSTRG.56988.1";
chr14	StringTie	exon	46486667	46488216	1000	-	.	gene_id "MSTRG.56988"; transcript_id "MSTRG.56988.1"; exon_number "1";
chr14	StringTie	exon	46489197	46489307	1000	-	.	gene_id "MSTRG.56988"; transcript_id "MSTRG.56988.1"; exon_number "2";
chr14	StringTie	exon	46491388	46491469	1000	-	.	gene_id "MSTRG.56988"; transcript_id "MSTRG.56988.1"; exon_number "3";
chr14	StringTie	exon	46491728	46491921	1000	-	.	gene_id "MSTRG.56988"; transcript_id "MSTRG.56988.1"; exon_number "4";
chr14	StringTie	exon	46504449	46505389	1000	-	.	gene_id "MSTRG.56988"; transcript_id "MSTRG.56988.1"; exon_number "5";
chr14	StringTie	transcript	46486915	46509144	1000	-	.	gene_id "MSTRG.56988"; transcript_id "MSTRG.56988.2";
chr14	StringTie	exon	46486915	46488216	1000	-	.	gene_id "MSTRG.56988"; transcript_id "MSTRG.56988.2"; exon_number "1";
chr14	StringTie	exon	46489197	46489307	1000	-	.	gene_id "MSTRG.56988"; transcript_id "MSTRG.56988.2"; exon_number "2";
chr14	StringTie	exon	46508539	46509144	1000	-	.	gene_id "MSTRG.56988"; transcript_id "MSTRG.56988.2"; exon_number "3";
chr14	StringTie	transcript	46486915	46509144	1000	-	.	gene_id "MSTRG.56988"; transcript_id "MSTRG.56988.3";
chr14	StringTie	exon	46486915	46488216	1000	-	.	gene_id "MSTRG.56988"; transcript_id "MSTRG.56988.3"; exon_number "1";
chr14	StringTie	exon	46489224	46489307	1000	-	.	gene_id "MSTRG.56988"; transcript_id "MSTRG.56988.3"; exon_number "2";
chr14	StringTie	exon	46491728	46491921	1000	-	.	gene_id "MSTRG.56988"; transcript_id "MSTRG.56988.3"; exon_number "3";
chr14	StringTie	exon	46508539	46509144	1000	-	.	gene_id "MSTRG.56988"; transcript_id "MSTRG.56988.3"; exon_number "4";
chr14	StringTie	transcript	46486943	46499736	1000	-	.	gene_id "MSTRG.56988"; transcript_id "MSTRG.56988.4";
chr14	StringTie	exon	46486943	46488216	1000	-	.	gene_id "MSTRG.56988"; transcript_id "MSTRG.56988.4"; exon_number "1";
chr14	StringTie	exon	46489197	46489307	1000	-	.	gene_id "MSTRG.56988"; transcript_id "MSTRG.56988.4"; exon_number "2";
chr14	StringTie	exon	46491388	46491469	1000	-	.	gene_id "MSTRG.56988"; transcript_id "MSTRG.56988.4"; exon_number "3";
chr14	StringTie	exon	46491728	46491921	1000	-	.	gene_id "MSTRG.56988"; transcript_id "MSTRG.56988.4"; exon_number "4";
chr14	StringTie	exon	46499505	46499736	1000	-	.	gene_id "MSTRG.56988"; transcript_id "MSTRG.56988.4"; exon_number "5";
chr14	StringTie	transcript	46486945	46509082	1000	-	.	gene_id "MSTRG.56988"; transcript_id "MSTRG.56988.5";
chr14	StringTie	exon	46486945	46488216	1000	-	.	gene_id "MSTRG.56988"; transcript_id "MSTRG.56988.5"; exon_number "1";
chr14	StringTie	exon	46489197	46489307	1000	-	.	gene_id "MSTRG.56988"; transcript_id "MSTRG.56988.5"; exon_number "2";
chr14	StringTie	exon	46491728	46491921	1000	-	.	gene_id "MSTRG.56988"; transcript_id "MSTRG.56988.5"; exon_number "3";
chr14	StringTie	exon	46508539	46509082	1000	-	.	gene_id "MSTRG.56988"; transcript_id "MSTRG.56988.5"; exon_number "4";
chr14	StringTie	transcript	46486948	46504478	1000	-	.	gene_id "MSTRG.56988"; transcript_id "MSTRG.56988.6";
chr14	StringTie	exon	46486948	46488216	1000	-	.	gene_id "MSTRG.56988"; transcript_id "MSTRG.56988.6"; exon_number "1";
chr14	StringTie	exon	46489197	46489307	1000	-	.	gene_id "MSTRG.56988"; transcript_id "MSTRG.56988.6"; exon_number "2";
chr14	StringTie	exon	46491728	46491921	1000	-	.	gene_id "MSTRG.56988"; transcript_id "MSTRG.56988.6"; exon_number "3";
chr14	StringTie	exon	46504449	46504478	1000	-	.	gene_id "MSTRG.56988"; transcript_id "MSTRG.56988.6"; exon_number "4";
chr14	StringTie	transcript	46486979	46509042	1000	-	.	gene_id "MSTRG.56988"; transcript_id "MSTRG.56988.7";
chr14	StringTie	exon	46486979	46488216	1000	-	.	gene_id "MSTRG.56988"; transcript_id "MSTRG.56988.7"; exon_number "1";
chr14	StringTie	exon	46489224	46489307	1000	-	.	gene_id "MSTRG.56988"; transcript_id "MSTRG.56988.7"; exon_number "2";
chr14	StringTie	exon	46508539	46509042	1000	-	.	gene_id "MSTRG.56988"; transcript_id "MSTRG.56988.7"; exon_number "3";
chr14	StringTie	transcript	46487017	46499536	1000	-	.	gene_id "MSTRG.56988"; transcript_id "MSTRG.56988.8";
chr14	StringTie	exon	46487017	46488216	1000	-	.	gene_id "MSTRG.56988"; transcript_id "MSTRG.56988.8"; exon_number "1";
chr14	StringTie	exon	46489224	46489307	1000	-	.	gene_id "MSTRG.56988"; transcript_id "MSTRG.56988.8"; exon_number "2";
chr14	StringTie	exon	46491388	46491469	1000	-	.	gene_id "MSTRG.56988"; transcript_id "MSTRG.56988.8"; exon_number "3";
chr14	StringTie	exon	46491728	46491921	1000	-	.	gene_id "MSTRG.56988"; transcript_id "MSTRG.56988.8"; exon_number "4";
chr14	StringTie	exon	46499505	46499536	1000	-	.	gene_id "MSTRG.56988"; transcript_id "MSTRG.56988.8"; exon_number "5";
chr14	StringTie	transcript	46516790	46518565	1000	.	.	gene_id "MSTRG.56989"; transcript_id "MSTRG.56989.1";
chr14	StringTie	exon	46516790	46518565	1000	.	.	gene_id "MSTRG.56989"; transcript_id "MSTRG.56989.1"; exon_number "1";
chr1	StringTie	transcript	79854958	79860705	1000	.	.	gene_id "MSTRG.5699"; transcript_id "MSTRG.5699.1";
chr1	StringTie	exon	79854958	79860705	1000	.	.	gene_id "MSTRG.5699"; transcript_id "MSTRG.5699.1"; exon_number "1";
chr14	StringTie	transcript	46533174	46535001	1000	.	.	gene_id "MSTRG.56990"; transcript_id "MSTRG.56990.1";
chr14	StringTie	exon	46533174	46535001	1000	.	.	gene_id "MSTRG.56990"; transcript_id "MSTRG.56990.1"; exon_number "1";
chr14	StringTie	transcript	46538825	46585959	1000	-	.	gene_id "MSTRG.56991"; transcript_id "MSTRG.56991.1";
chr14	StringTie	exon	46538825	46538853	1000	-	.	gene_id "MSTRG.56991"; transcript_id "MSTRG.56991.1"; exon_number "1";
chr14	StringTie	exon	46543991	46544082	1000	-	.	gene_id "MSTRG.56991"; transcript_id "MSTRG.56991.1"; exon_number "2";
chr14	StringTie	exon	46564366	46564505	1000	-	.	gene_id "MSTRG.56991"; transcript_id "MSTRG.56991.1"; exon_number "3";
chr14	StringTie	exon	46565640	46565737	1000	-	.	gene_id "MSTRG.56991"; transcript_id "MSTRG.56991.1"; exon_number "4";
chr14	StringTie	exon	46573144	46573265	1000	-	.	gene_id "MSTRG.56991"; transcript_id "MSTRG.56991.1"; exon_number "5";
chr14	StringTie	exon	46581746	46581854	1000	-	.	gene_id "MSTRG.56991"; transcript_id "MSTRG.56991.1"; exon_number "6";
chr14	StringTie	exon	46583451	46584434	1000	-	.	gene_id "MSTRG.56991"; transcript_id "MSTRG.56991.1"; exon_number "7";
chr14	StringTie	exon	46585003	46585959	1000	-	.	gene_id "MSTRG.56991"; transcript_id "MSTRG.56991.1"; exon_number "8";
chr14	StringTie	transcript	46595622	46615202	1000	-	.	gene_id "MSTRG.56991"; transcript_id "MSTRG.56991.10";
chr14	StringTie	exon	46595622	46595650	1000	-	.	gene_id "MSTRG.56991"; transcript_id "MSTRG.56991.10"; exon_number "1";
chr14	StringTie	exon	46597385	46597489	1000	-	.	gene_id "MSTRG.56991"; transcript_id "MSTRG.56991.10"; exon_number "2";
chr14	StringTie	exon	46615117	46615202	1000	-	.	gene_id "MSTRG.56991"; transcript_id "MSTRG.56991.10"; exon_number "3";
chr14	StringTie	transcript	46543639	46549632	1000	-	.	gene_id "MSTRG.56991"; transcript_id "MSTRG.56991.2";
chr14	StringTie	exon	46543639	46544082	1000	-	.	gene_id "MSTRG.56991"; transcript_id "MSTRG.56991.2"; exon_number "1";
chr14	StringTie	exon	46546313	46549632	1000	-	.	gene_id "MSTRG.56991"; transcript_id "MSTRG.56991.2"; exon_number "2";
chr14	StringTie	transcript	46546635	46546980	1000	-	.	gene_id "MSTRG.56991"; transcript_id "MSTRG.56991.3";
chr14	StringTie	exon	46546635	46546658	1000	-	.	gene_id "MSTRG.56991"; transcript_id "MSTRG.56991.3"; exon_number "1";
chr14	StringTie	exon	46546801	46546980	1000	-	.	gene_id "MSTRG.56991"; transcript_id "MSTRG.56991.3"; exon_number "2";
chr14	StringTie	transcript	46548241	46548891	1000	-	.	gene_id "MSTRG.56991"; transcript_id "MSTRG.56991.4";
chr14	StringTie	exon	46548241	46548448	1000	-	.	gene_id "MSTRG.56991"; transcript_id "MSTRG.56991.4"; exon_number "1";
chr14	StringTie	exon	46548691	46548891	1000	-	.	gene_id "MSTRG.56991"; transcript_id "MSTRG.56991.4"; exon_number "2";
chr14	StringTie	transcript	46561555	46625214	1000	-	.	gene_id "MSTRG.56991"; transcript_id "MSTRG.56991.5";
chr14	StringTie	exon	46561555	46561675	1000	-	.	gene_id "MSTRG.56991"; transcript_id "MSTRG.56991.5"; exon_number "1";
chr14	StringTie	exon	46564366	46564505	1000	-	.	gene_id "MSTRG.56991"; transcript_id "MSTRG.56991.5"; exon_number "2";
chr14	StringTie	exon	46565640	46565737	1000	-	.	gene_id "MSTRG.56991"; transcript_id "MSTRG.56991.5"; exon_number "3";
chr14	StringTie	exon	46573144	46573265	1000	-	.	gene_id "MSTRG.56991"; transcript_id "MSTRG.56991.5"; exon_number "4";
chr14	StringTie	exon	46581746	46581854	1000	-	.	gene_id "MSTRG.56991"; transcript_id "MSTRG.56991.5"; exon_number "5";
chr14	StringTie	exon	46583451	46583634	1000	-	.	gene_id "MSTRG.56991"; transcript_id "MSTRG.56991.5"; exon_number "6";
chr14	StringTie	exon	46584266	46584434	1000	-	.	gene_id "MSTRG.56991"; transcript_id "MSTRG.56991.5"; exon_number "7";
chr14	StringTie	exon	46597385	46597489	1000	-	.	gene_id "MSTRG.56991"; transcript_id "MSTRG.56991.5"; exon_number "8";
chr14	StringTie	exon	46615117	46615202	1000	-	.	gene_id "MSTRG.56991"; transcript_id "MSTRG.56991.5"; exon_number "9";
chr14	StringTie	exon	46617697	46617792	1000	-	.	gene_id "MSTRG.56991"; transcript_id "MSTRG.56991.5"; exon_number "10";
chr14	StringTie	exon	46623608	46623739	1000	-	.	gene_id "MSTRG.56991"; transcript_id "MSTRG.56991.5"; exon_number "11";
chr14	StringTie	exon	46625053	46625214	1000	-	.	gene_id "MSTRG.56991"; transcript_id "MSTRG.56991.5"; exon_number "12";
chr14	StringTie	transcript	46563654	46587248	1000	-	.	gene_id "MSTRG.56991"; transcript_id "MSTRG.56991.6";
chr14	StringTie	exon	46563654	46563950	1000	-	.	gene_id "MSTRG.56991"; transcript_id "MSTRG.56991.6"; exon_number "1";
chr14	StringTie	exon	46564366	46564505	1000	-	.	gene_id "MSTRG.56991"; transcript_id "MSTRG.56991.6"; exon_number "2";
chr14	StringTie	exon	46565640	46565737	1000	-	.	gene_id "MSTRG.56991"; transcript_id "MSTRG.56991.6"; exon_number "3";
chr14	StringTie	exon	46573144	46573265	1000	-	.	gene_id "MSTRG.56991"; transcript_id "MSTRG.56991.6"; exon_number "4";
chr14	StringTie	exon	46581746	46581854	1000	-	.	gene_id "MSTRG.56991"; transcript_id "MSTRG.56991.6"; exon_number "5";
chr14	StringTie	exon	46583451	46587248	1000	-	.	gene_id "MSTRG.56991"; transcript_id "MSTRG.56991.6"; exon_number "6";
chr14	StringTie	transcript	46564303	46573357	1000	-	.	gene_id "MSTRG.56991"; transcript_id "MSTRG.56991.7";
chr14	StringTie	exon	46564303	46564505	1000	-	.	gene_id "MSTRG.56991"; transcript_id "MSTRG.56991.7"; exon_number "1";
chr14	StringTie	exon	46573144	46573357	1000	-	.	gene_id "MSTRG.56991"; transcript_id "MSTRG.56991.7"; exon_number "2";
chr14	StringTie	transcript	46565396	46584597	1000	-	.	gene_id "MSTRG.56991"; transcript_id "MSTRG.56991.8";
chr14	StringTie	exon	46565396	46565737	1000	-	.	gene_id "MSTRG.56991"; transcript_id "MSTRG.56991.8"; exon_number "1";
chr14	StringTie	exon	46573144	46573265	1000	-	.	gene_id "MSTRG.56991"; transcript_id "MSTRG.56991.8"; exon_number "2";
chr14	StringTie	exon	46581746	46581854	1000	-	.	gene_id "MSTRG.56991"; transcript_id "MSTRG.56991.8"; exon_number "3";
chr14	StringTie	exon	46584266	46584597	1000	-	.	gene_id "MSTRG.56991"; transcript_id "MSTRG.56991.8"; exon_number "4";
chr14	StringTie	transcript	46595263	46625549	1000	-	.	gene_id "MSTRG.56991"; transcript_id "MSTRG.56991.9";
chr14	StringTie	exon	46595263	46595650	1000	-	.	gene_id "MSTRG.56991"; transcript_id "MSTRG.56991.9"; exon_number "1";
chr14	StringTie	exon	46597382	46597489	1000	-	.	gene_id "MSTRG.56991"; transcript_id "MSTRG.56991.9"; exon_number "2";
chr14	StringTie	exon	46615117	46615202	1000	-	.	gene_id "MSTRG.56991"; transcript_id "MSTRG.56991.9"; exon_number "3";
chr14	StringTie	exon	46617697	46617792	1000	-	.	gene_id "MSTRG.56991"; transcript_id "MSTRG.56991.9"; exon_number "4";
chr14	StringTie	exon	46623608	46623739	1000	-	.	gene_id "MSTRG.56991"; transcript_id "MSTRG.56991.9"; exon_number "5";
chr14	StringTie	exon	46625053	46625235	1000	-	.	gene_id "MSTRG.56991"; transcript_id "MSTRG.56991.9"; exon_number "6";
chr14	StringTie	exon	46625433	46625549	1000	-	.	gene_id "MSTRG.56991"; transcript_id "MSTRG.56991.9"; exon_number "7";
chr14	StringTie	transcript	46578479	46583240	1000	+	.	gene_id "MSTRG.56992"; transcript_id "MSTRG.56992.1";
chr14	StringTie	exon	46578479	46578628	1000	+	.	gene_id "MSTRG.56992"; transcript_id "MSTRG.56992.1"; exon_number "1";
chr14	StringTie	exon	46580034	46580119	1000	+	.	gene_id "MSTRG.56992"; transcript_id "MSTRG.56992.1"; exon_number "2";
chr14	StringTie	exon	46580240	46580322	1000	+	.	gene_id "MSTRG.56992"; transcript_id "MSTRG.56992.1"; exon_number "3";
chr14	StringTie	exon	46582562	46582615	1000	+	.	gene_id "MSTRG.56992"; transcript_id "MSTRG.56992.1"; exon_number "4";
chr14	StringTie	exon	46583036	46583240	1000	+	.	gene_id "MSTRG.56992"; transcript_id "MSTRG.56992.1"; exon_number "5";
chr14	StringTie	transcript	46591148	46591405	1000	.	.	gene_id "MSTRG.56993"; transcript_id "MSTRG.56993.1";
chr14	StringTie	exon	46591148	46591405	1000	.	.	gene_id "MSTRG.56993"; transcript_id "MSTRG.56993.1"; exon_number "1";
chr14	StringTie	transcript	46651010	46651821	1000	-	.	gene_id "MSTRG.56994"; transcript_id "ENST00000298283"; gene_name "RPL10L"; ref_gene_id "ENSG00000165496";
chr14	StringTie	exon	46651010	46651821	1000	-	.	gene_id "MSTRG.56994"; transcript_id "ENST00000298283"; exon_number "1"; gene_name "RPL10L"; ref_gene_id "ENSG00000165496";
chr14	StringTie	transcript	46634237	46660465	1000	-	.	gene_id "MSTRG.56994"; transcript_id "MSTRG.56994.1";
chr14	StringTie	exon	46634237	46638072	1000	-	.	gene_id "MSTRG.56994"; transcript_id "MSTRG.56994.1"; exon_number "1";
chr14	StringTie	exon	46655194	46655262	1000	-	.	gene_id "MSTRG.56994"; transcript_id "MSTRG.56994.1"; exon_number "2";
chr14	StringTie	exon	46655998	46656064	1000	-	.	gene_id "MSTRG.56994"; transcript_id "MSTRG.56994.1"; exon_number "3";
chr14	StringTie	exon	46660310	46660465	1000	-	.	gene_id "MSTRG.56994"; transcript_id "MSTRG.56994.1"; exon_number "4";
chr14	StringTie	transcript	46637514	46660464	1000	-	.	gene_id "MSTRG.56994"; transcript_id "MSTRG.56994.2";
chr14	StringTie	exon	46637514	46637541	1000	-	.	gene_id "MSTRG.56994"; transcript_id "MSTRG.56994.2"; exon_number "1";
chr14	StringTie	exon	46655194	46655262	1000	-	.	gene_id "MSTRG.56994"; transcript_id "MSTRG.56994.2"; exon_number "2";
chr14	StringTie	exon	46655998	46656064	1000	-	.	gene_id "MSTRG.56994"; transcript_id "MSTRG.56994.2"; exon_number "3";
chr14	StringTie	exon	46660310	46660464	1000	-	.	gene_id "MSTRG.56994"; transcript_id "MSTRG.56994.2"; exon_number "4";
chr14	StringTie	transcript	46637873	46660469	1000	-	.	gene_id "MSTRG.56994"; transcript_id "MSTRG.56994.3";
chr14	StringTie	exon	46637873	46638075	1000	-	.	gene_id "MSTRG.56994"; transcript_id "MSTRG.56994.3"; exon_number "1";
chr14	StringTie	exon	46655194	46655262	1000	-	.	gene_id "MSTRG.56994"; transcript_id "MSTRG.56994.3"; exon_number "2";
chr14	StringTie	exon	46655998	46656064	1000	-	.	gene_id "MSTRG.56994"; transcript_id "MSTRG.56994.3"; exon_number "3";
chr14	StringTie	exon	46660310	46660469	1000	-	.	gene_id "MSTRG.56994"; transcript_id "MSTRG.56994.3"; exon_number "4";
chr14	StringTie	transcript	46650144	46660469	1000	-	.	gene_id "MSTRG.56994"; transcript_id "MSTRG.56994.4";
chr14	StringTie	exon	46650144	46652522	1000	-	.	gene_id "MSTRG.56994"; transcript_id "MSTRG.56994.4"; exon_number "1";
chr14	StringTie	exon	46655194	46655262	1000	-	.	gene_id "MSTRG.56994"; transcript_id "MSTRG.56994.4"; exon_number "2";
chr14	StringTie	exon	46655998	46656064	1000	-	.	gene_id "MSTRG.56994"; transcript_id "MSTRG.56994.4"; exon_number "3";
chr14	StringTie	exon	46660310	46660469	1000	-	.	gene_id "MSTRG.56994"; transcript_id "MSTRG.56994.4"; exon_number "4";
chr14	StringTie	transcript	46650219	46667414	1000	-	.	gene_id "MSTRG.56994"; transcript_id "MSTRG.56994.5";
chr14	StringTie	exon	46650219	46652562	1000	-	.	gene_id "MSTRG.56994"; transcript_id "MSTRG.56994.5"; exon_number "1";
chr14	StringTie	exon	46655194	46655262	1000	-	.	gene_id "MSTRG.56994"; transcript_id "MSTRG.56994.5"; exon_number "2";
chr14	StringTie	exon	46655998	46656064	1000	-	.	gene_id "MSTRG.56994"; transcript_id "MSTRG.56994.5"; exon_number "3";
chr14	StringTie	exon	46660310	46660467	1000	-	.	gene_id "MSTRG.56994"; transcript_id "MSTRG.56994.5"; exon_number "4";
chr14	StringTie	exon	46667393	46667414	1000	-	.	gene_id "MSTRG.56994"; transcript_id "MSTRG.56994.5"; exon_number "5";
chr14	StringTie	transcript	46650992	46660469	1000	-	.	gene_id "MSTRG.56994"; transcript_id "MSTRG.56994.6";
chr14	StringTie	exon	46650992	46652359	1000	-	.	gene_id "MSTRG.56994"; transcript_id "MSTRG.56994.6"; exon_number "1";
chr14	StringTie	exon	46655194	46655262	1000	-	.	gene_id "MSTRG.56994"; transcript_id "MSTRG.56994.6"; exon_number "2";
chr14	StringTie	exon	46655998	46656064	1000	-	.	gene_id "MSTRG.56994"; transcript_id "MSTRG.56994.6"; exon_number "3";
chr14	StringTie	exon	46660310	46660469	1000	-	.	gene_id "MSTRG.56994"; transcript_id "MSTRG.56994.6"; exon_number "4";
chr14	StringTie	transcript	46651022	46660462	1000	-	.	gene_id "MSTRG.56994"; transcript_id "MSTRG.56994.8";
chr14	StringTie	exon	46651022	46652184	1000	-	.	gene_id "MSTRG.56994"; transcript_id "MSTRG.56994.8"; exon_number "1";
chr14	StringTie	exon	46655194	46655262	1000	-	.	gene_id "MSTRG.56994"; transcript_id "MSTRG.56994.8"; exon_number "2";
chr14	StringTie	exon	46655998	46656064	1000	-	.	gene_id "MSTRG.56994"; transcript_id "MSTRG.56994.8"; exon_number "3";
chr14	StringTie	exon	46660310	46660462	1000	-	.	gene_id "MSTRG.56994"; transcript_id "MSTRG.56994.8"; exon_number "4";
chr14	StringTie	transcript	46653131	46660577	1000	-	.	gene_id "MSTRG.56994"; transcript_id "MSTRG.56994.9";
chr14	StringTie	exon	46653131	46653224	1000	-	.	gene_id "MSTRG.56994"; transcript_id "MSTRG.56994.9"; exon_number "1";
chr14	StringTie	exon	46655194	46655262	1000	-	.	gene_id "MSTRG.56994"; transcript_id "MSTRG.56994.9"; exon_number "2";
chr14	StringTie	exon	46655998	46656064	1000	-	.	gene_id "MSTRG.56994"; transcript_id "MSTRG.56994.9"; exon_number "3";
chr14	StringTie	exon	46660310	46660577	1000	-	.	gene_id "MSTRG.56994"; transcript_id "MSTRG.56994.9"; exon_number "4";
chr14	StringTie	transcript	46688875	46690527	1000	.	.	gene_id "MSTRG.56995"; transcript_id "MSTRG.56995.1";
chr14	StringTie	exon	46688875	46690527	1000	.	.	gene_id "MSTRG.56995"; transcript_id "MSTRG.56995.1"; exon_number "1";
chr14	StringTie	transcript	46699414	46700111	1000	.	.	gene_id "MSTRG.56996"; transcript_id "MSTRG.56996.1";
chr14	StringTie	exon	46699414	46700111	1000	.	.	gene_id "MSTRG.56996"; transcript_id "MSTRG.56996.1"; exon_number "1";
chr14	StringTie	transcript	46701212	46701489	1000	.	.	gene_id "MSTRG.56997"; transcript_id "MSTRG.56997.1";
chr14	StringTie	exon	46701212	46701489	1000	.	.	gene_id "MSTRG.56997"; transcript_id "MSTRG.56997.1"; exon_number "1";
chr14	StringTie	transcript	46707206	46707714	1000	.	.	gene_id "MSTRG.56998"; transcript_id "MSTRG.56998.1";
chr14	StringTie	exon	46707206	46707714	1000	.	.	gene_id "MSTRG.56998"; transcript_id "MSTRG.56998.1"; exon_number "1";
chr14	StringTie	transcript	46710362	46711708	1000	.	.	gene_id "MSTRG.56999"; transcript_id "MSTRG.56999.1";
chr14	StringTie	exon	46710362	46711708	1000	.	.	gene_id "MSTRG.56999"; transcript_id "MSTRG.56999.1"; exon_number "1";
chr1	StringTie	transcript	2019324	2030751	1000	+	.	gene_id "MSTRG.57"; transcript_id "ENST00000378585"; gene_name "GABRD"; ref_gene_id "ENSG00000187730";
chr1	StringTie	exon	2019324	2019491	1000	+	.	gene_id "MSTRG.57"; transcript_id "ENST00000378585"; exon_number "1"; gene_name "GABRD"; ref_gene_id "ENSG00000187730";
chr1	StringTie	exon	2024942	2025054	1000	+	.	gene_id "MSTRG.57"; transcript_id "ENST00000378585"; exon_number "2"; gene_name "GABRD"; ref_gene_id "ENSG00000187730";
chr1	StringTie	exon	2025334	2025401	1000	+	.	gene_id "MSTRG.57"; transcript_id "ENST00000378585"; exon_number "3"; gene_name "GABRD"; ref_gene_id "ENSG00000187730";
chr1	StringTie	exon	2025518	2025738	1000	+	.	gene_id "MSTRG.57"; transcript_id "ENST00000378585"; exon_number "4"; gene_name "GABRD"; ref_gene_id "ENSG00000187730";
chr1	StringTie	exon	2027577	2027659	1000	+	.	gene_id "MSTRG.57"; transcript_id "ENST00000378585"; exon_number "5"; gene_name "GABRD"; ref_gene_id "ENSG00000187730";
chr1	StringTie	exon	2028155	2028292	1000	+	.	gene_id "MSTRG.57"; transcript_id "ENST00000378585"; exon_number "6"; gene_name "GABRD"; ref_gene_id "ENSG00000187730";
chr1	StringTie	exon	2029111	2029266	1000	+	.	gene_id "MSTRG.57"; transcript_id "ENST00000378585"; exon_number "7"; gene_name "GABRD"; ref_gene_id "ENSG00000187730";
chr1	StringTie	exon	2029551	2029762	1000	+	.	gene_id "MSTRG.57"; transcript_id "ENST00000378585"; exon_number "8"; gene_name "GABRD"; ref_gene_id "ENSG00000187730";
chr1	StringTie	exon	2029983	2030751	1000	+	.	gene_id "MSTRG.57"; transcript_id "ENST00000378585"; exon_number "9"; gene_name "GABRD"; ref_gene_id "ENSG00000187730";
chr1	StringTie	transcript	2019283	2030792	1000	+	.	gene_id "MSTRG.57"; transcript_id "MSTRG.57.1";
chr1	StringTie	exon	2019283	2019491	1000	+	.	gene_id "MSTRG.57"; transcript_id "MSTRG.57.1"; exon_number "1";
chr1	StringTie	exon	2024942	2025054	1000	+	.	gene_id "MSTRG.57"; transcript_id "MSTRG.57.1"; exon_number "2";
chr1	StringTie	exon	2025334	2025401	1000	+	.	gene_id "MSTRG.57"; transcript_id "MSTRG.57.1"; exon_number "3";
chr1	StringTie	exon	2025518	2025738	1000	+	.	gene_id "MSTRG.57"; transcript_id "MSTRG.57.1"; exon_number "4";
chr1	StringTie	exon	2027577	2027659	1000	+	.	gene_id "MSTRG.57"; transcript_id "MSTRG.57.1"; exon_number "5";
chr1	StringTie	exon	2028155	2028292	1000	+	.	gene_id "MSTRG.57"; transcript_id "MSTRG.57.1"; exon_number "6";
chr1	StringTie	exon	2029111	2029408	1000	+	.	gene_id "MSTRG.57"; transcript_id "MSTRG.57.1"; exon_number "7";
chr1	StringTie	exon	2029551	2030792	1000	+	.	gene_id "MSTRG.57"; transcript_id "MSTRG.57.1"; exon_number "8";
chr1	StringTie	transcript	2019379	2030792	1000	+	.	gene_id "MSTRG.57"; transcript_id "MSTRG.57.10";
chr1	StringTie	exon	2019379	2019491	1000	+	.	gene_id "MSTRG.57"; transcript_id "MSTRG.57.10"; exon_number "1";
chr1	StringTie	exon	2024942	2025054	1000	+	.	gene_id "MSTRG.57"; transcript_id "MSTRG.57.10"; exon_number "2";
chr1	StringTie	exon	2025334	2025401	1000	+	.	gene_id "MSTRG.57"; transcript_id "MSTRG.57.10"; exon_number "3";
chr1	StringTie	exon	2025518	2025738	1000	+	.	gene_id "MSTRG.57"; transcript_id "MSTRG.57.10"; exon_number "4";
chr1	StringTie	exon	2027577	2027659	1000	+	.	gene_id "MSTRG.57"; transcript_id "MSTRG.57.10"; exon_number "5";
chr1	StringTie	exon	2028155	2028287	1000	+	.	gene_id "MSTRG.57"; transcript_id "MSTRG.57.10"; exon_number "6";
chr1	StringTie	exon	2029111	2029266	1000	+	.	gene_id "MSTRG.57"; transcript_id "MSTRG.57.10"; exon_number "7";
chr1	StringTie	exon	2029551	2029762	1000	+	.	gene_id "MSTRG.57"; transcript_id "MSTRG.57.10"; exon_number "8";
chr1	StringTie	exon	2030040	2030792	1000	+	.	gene_id "MSTRG.57"; transcript_id "MSTRG.57.10"; exon_number "9";
chr1	StringTie	transcript	2019379	2030792	1000	+	.	gene_id "MSTRG.57"; transcript_id "MSTRG.57.11";
chr1	StringTie	exon	2019379	2019491	1000	+	.	gene_id "MSTRG.57"; transcript_id "MSTRG.57.11"; exon_number "1";
chr1	StringTie	exon	2024942	2025054	1000	+	.	gene_id "MSTRG.57"; transcript_id "MSTRG.57.11"; exon_number "2";
chr1	StringTie	exon	2025334	2025401	1000	+	.	gene_id "MSTRG.57"; transcript_id "MSTRG.57.11"; exon_number "3";
chr1	StringTie	exon	2025518	2025738	1000	+	.	gene_id "MSTRG.57"; transcript_id "MSTRG.57.11"; exon_number "4";
chr1	StringTie	exon	2027577	2027659	1000	+	.	gene_id "MSTRG.57"; transcript_id "MSTRG.57.11"; exon_number "5";
chr1	StringTie	exon	2028155	2028292	1000	+	.	gene_id "MSTRG.57"; transcript_id "MSTRG.57.11"; exon_number "6";
chr1	StringTie	exon	2029111	2029266	1000	+	.	gene_id "MSTRG.57"; transcript_id "MSTRG.57.11"; exon_number "7";
chr1	StringTie	exon	2029591	2029762	1000	+	.	gene_id "MSTRG.57"; transcript_id "MSTRG.57.11"; exon_number "8";
chr1	StringTie	exon	2030040	2030792	1000	+	.	gene_id "MSTRG.57"; transcript_id "MSTRG.57.11"; exon_number "9";
chr1	StringTie	transcript	2019402	2030772	1000	+	.	gene_id "MSTRG.57"; transcript_id "MSTRG.57.12";
chr1	StringTie	exon	2019402	2019491	1000	+	.	gene_id "MSTRG.57"; transcript_id "MSTRG.57.12"; exon_number "1";
chr1	StringTie	exon	2024942	2025054	1000	+	.	gene_id "MSTRG.57"; transcript_id "MSTRG.57.12"; exon_number "2";
chr1	StringTie	exon	2025334	2025401	1000	+	.	gene_id "MSTRG.57"; transcript_id "MSTRG.57.12"; exon_number "3";
chr1	StringTie	exon	2025548	2025738	1000	+	.	gene_id "MSTRG.57"; transcript_id "MSTRG.57.12"; exon_number "4";
chr1	StringTie	exon	2027577	2027659	1000	+	.	gene_id "MSTRG.57"; transcript_id "MSTRG.57.12"; exon_number "5";
chr1	StringTie	exon	2028155	2028292	1000	+	.	gene_id "MSTRG.57"; transcript_id "MSTRG.57.12"; exon_number "6";
chr1	StringTie	exon	2029111	2029266	1000	+	.	gene_id "MSTRG.57"; transcript_id "MSTRG.57.12"; exon_number "7";
chr1	StringTie	exon	2029551	2029762	1000	+	.	gene_id "MSTRG.57"; transcript_id "MSTRG.57.12"; exon_number "8";
chr1	StringTie	exon	2029983	2030772	1000	+	.	gene_id "MSTRG.57"; transcript_id "MSTRG.57.12"; exon_number "9";
chr1	StringTie	transcript	2019402	2030758	1000	+	.	gene_id "MSTRG.57"; transcript_id "MSTRG.57.13";
chr1	StringTie	exon	2019402	2019491	1000	+	.	gene_id "MSTRG.57"; transcript_id "MSTRG.57.13"; exon_number "1";
chr1	StringTie	exon	2024942	2025054	1000	+	.	gene_id "MSTRG.57"; transcript_id "MSTRG.57.13"; exon_number "2";
chr1	StringTie	exon	2025334	2025401	1000	+	.	gene_id "MSTRG.57"; transcript_id "MSTRG.57.13"; exon_number "3";
chr1	StringTie	exon	2025548	2025738	1000	+	.	gene_id "MSTRG.57"; transcript_id "MSTRG.57.13"; exon_number "4";
chr1	StringTie	exon	2027577	2027659	1000	+	.	gene_id "MSTRG.57"; transcript_id "MSTRG.57.13"; exon_number "5";
chr1	StringTie	exon	2028155	2028287	1000	+	.	gene_id "MSTRG.57"; transcript_id "MSTRG.57.13"; exon_number "6";
chr1	StringTie	exon	2029111	2029266	1000	+	.	gene_id "MSTRG.57"; transcript_id "MSTRG.57.13"; exon_number "7";
chr1	StringTie	exon	2029551	2030758	1000	+	.	gene_id "MSTRG.57"; transcript_id "MSTRG.57.13"; exon_number "8";
chr1	StringTie	transcript	2019414	2030758	1000	+	.	gene_id "MSTRG.57"; transcript_id "MSTRG.57.14";
chr1	StringTie	exon	2019414	2019491	1000	+	.	gene_id "MSTRG.57"; transcript_id "MSTRG.57.14"; exon_number "1";
chr1	StringTie	exon	2024942	2025054	1000	+	.	gene_id "MSTRG.57"; transcript_id "MSTRG.57.14"; exon_number "2";
chr1	StringTie	exon	2025334	2025401	1000	+	.	gene_id "MSTRG.57"; transcript_id "MSTRG.57.14"; exon_number "3";
chr1	StringTie	exon	2025518	2025738	1000	+	.	gene_id "MSTRG.57"; transcript_id "MSTRG.57.14"; exon_number "4";
chr1	StringTie	exon	2027577	2027659	1000	+	.	gene_id "MSTRG.57"; transcript_id "MSTRG.57.14"; exon_number "5";
chr1	StringTie	exon	2028155	2028292	1000	+	.	gene_id "MSTRG.57"; transcript_id "MSTRG.57.14"; exon_number "6";
chr1	StringTie	exon	2029111	2029266	1000	+	.	gene_id "MSTRG.57"; transcript_id "MSTRG.57.14"; exon_number "7";
chr1	StringTie	exon	2029620	2029762	1000	+	.	gene_id "MSTRG.57"; transcript_id "MSTRG.57.14"; exon_number "8";
chr1	StringTie	exon	2029983	2030758	1000	+	.	gene_id "MSTRG.57"; transcript_id "MSTRG.57.14"; exon_number "9";
chr1	StringTie	transcript	2019418	2030758	1000	+	.	gene_id "MSTRG.57"; transcript_id "MSTRG.57.15";
chr1	StringTie	exon	2019418	2019491	1000	+	.	gene_id "MSTRG.57"; transcript_id "MSTRG.57.15"; exon_number "1";
chr1	StringTie	exon	2024942	2025054	1000	+	.	gene_id "MSTRG.57"; transcript_id "MSTRG.57.15"; exon_number "2";
chr1	StringTie	exon	2025334	2025401	1000	+	.	gene_id "MSTRG.57"; transcript_id "MSTRG.57.15"; exon_number "3";
chr1	StringTie	exon	2025518	2025738	1000	+	.	gene_id "MSTRG.57"; transcript_id "MSTRG.57.15"; exon_number "4";
chr1	StringTie	exon	2027577	2027659	1000	+	.	gene_id "MSTRG.57"; transcript_id "MSTRG.57.15"; exon_number "5";
chr1	StringTie	exon	2028155	2028292	1000	+	.	gene_id "MSTRG.57"; transcript_id "MSTRG.57.15"; exon_number "6";
chr1	StringTie	exon	2029111	2029266	1000	+	.	gene_id "MSTRG.57"; transcript_id "MSTRG.57.15"; exon_number "7";
chr1	StringTie	exon	2029551	2029762	1000	+	.	gene_id "MSTRG.57"; transcript_id "MSTRG.57.15"; exon_number "8";
chr1	StringTie	exon	2029983	2030098	1000	+	.	gene_id "MSTRG.57"; transcript_id "MSTRG.57.15"; exon_number "9";
chr1	StringTie	exon	2030155	2030758	1000	+	.	gene_id "MSTRG.57"; transcript_id "MSTRG.57.15"; exon_number "10";
chr1	StringTie	transcript	2020026	2030758	1000	+	.	gene_id "MSTRG.57"; transcript_id "MSTRG.57.16";
chr1	StringTie	exon	2020026	2021766	1000	+	.	gene_id "MSTRG.57"; transcript_id "MSTRG.57.16"; exon_number "1";
chr1	StringTie	exon	2024942	2025054	1000	+	.	gene_id "MSTRG.57"; transcript_id "MSTRG.57.16"; exon_number "2";
chr1	StringTie	exon	2025334	2025401	1000	+	.	gene_id "MSTRG.57"; transcript_id "MSTRG.57.16"; exon_number "3";
chr1	StringTie	exon	2025518	2025738	1000	+	.	gene_id "MSTRG.57"; transcript_id "MSTRG.57.16"; exon_number "4";
chr1	StringTie	exon	2027577	2027659	1000	+	.	gene_id "MSTRG.57"; transcript_id "MSTRG.57.16"; exon_number "5";
chr1	StringTie	exon	2028155	2028292	1000	+	.	gene_id "MSTRG.57"; transcript_id "MSTRG.57.16"; exon_number "6";
chr1	StringTie	exon	2029111	2029266	1000	+	.	gene_id "MSTRG.57"; transcript_id "MSTRG.57.16"; exon_number "7";
chr1	StringTie	exon	2029551	2029762	1000	+	.	gene_id "MSTRG.57"; transcript_id "MSTRG.57.16"; exon_number "8";
chr1	StringTie	exon	2029983	2030758	1000	+	.	gene_id "MSTRG.57"; transcript_id "MSTRG.57.16"; exon_number "9";
chr1	StringTie	transcript	2020778	2030702	1000	+	.	gene_id "MSTRG.57"; transcript_id "MSTRG.57.17";
chr1	StringTie	exon	2020778	2020847	1000	+	.	gene_id "MSTRG.57"; transcript_id "MSTRG.57.17"; exon_number "1";
chr1	StringTie	exon	2024942	2025054	1000	+	.	gene_id "MSTRG.57"; transcript_id "MSTRG.57.17"; exon_number "2";
chr1	StringTie	exon	2025334	2025401	1000	+	.	gene_id "MSTRG.57"; transcript_id "MSTRG.57.17"; exon_number "3";
chr1	StringTie	exon	2025518	2025738	1000	+	.	gene_id "MSTRG.57"; transcript_id "MSTRG.57.17"; exon_number "4";
chr1	StringTie	exon	2027577	2027659	1000	+	.	gene_id "MSTRG.57"; transcript_id "MSTRG.57.17"; exon_number "5";
chr1	StringTie	exon	2028155	2028292	1000	+	.	gene_id "MSTRG.57"; transcript_id "MSTRG.57.17"; exon_number "6";
chr1	StringTie	exon	2029111	2029266	1000	+	.	gene_id "MSTRG.57"; transcript_id "MSTRG.57.17"; exon_number "7";
chr1	StringTie	exon	2029551	2029762	1000	+	.	gene_id "MSTRG.57"; transcript_id "MSTRG.57.17"; exon_number "8";
chr1	StringTie	exon	2029983	2030702	1000	+	.	gene_id "MSTRG.57"; transcript_id "MSTRG.57.17"; exon_number "9";
chr1	StringTie	transcript	2020827	2030758	1000	+	.	gene_id "MSTRG.57"; transcript_id "MSTRG.57.18";
chr1	StringTie	exon	2020827	2021152	1000	+	.	gene_id "MSTRG.57"; transcript_id "MSTRG.57.18"; exon_number "1";
chr1	StringTie	exon	2024942	2025054	1000	+	.	gene_id "MSTRG.57"; transcript_id "MSTRG.57.18"; exon_number "2";
chr1	StringTie	exon	2025334	2025401	1000	+	.	gene_id "MSTRG.57"; transcript_id "MSTRG.57.18"; exon_number "3";
chr1	StringTie	exon	2025518	2025738	1000	+	.	gene_id "MSTRG.57"; transcript_id "MSTRG.57.18"; exon_number "4";
chr1	StringTie	exon	2027577	2027659	1000	+	.	gene_id "MSTRG.57"; transcript_id "MSTRG.57.18"; exon_number "5";
chr1	StringTie	exon	2028155	2028292	1000	+	.	gene_id "MSTRG.57"; transcript_id "MSTRG.57.18"; exon_number "6";
chr1	StringTie	exon	2029111	2029266	1000	+	.	gene_id "MSTRG.57"; transcript_id "MSTRG.57.18"; exon_number "7";
chr1	StringTie	exon	2029551	2029762	1000	+	.	gene_id "MSTRG.57"; transcript_id "MSTRG.57.18"; exon_number "8";
chr1	StringTie	exon	2029983	2030758	1000	+	.	gene_id "MSTRG.57"; transcript_id "MSTRG.57.18"; exon_number "9";
chr1	StringTie	transcript	2023203	2030758	1000	+	.	gene_id "MSTRG.57"; transcript_id "MSTRG.57.19";
chr1	StringTie	exon	2023203	2023300	1000	+	.	gene_id "MSTRG.57"; transcript_id "MSTRG.57.19"; exon_number "1";
chr1	StringTie	exon	2024942	2025054	1000	+	.	gene_id "MSTRG.57"; transcript_id "MSTRG.57.19"; exon_number "2";
chr1	StringTie	exon	2025334	2025401	1000	+	.	gene_id "MSTRG.57"; transcript_id "MSTRG.57.19"; exon_number "3";
chr1	StringTie	exon	2025518	2025738	1000	+	.	gene_id "MSTRG.57"; transcript_id "MSTRG.57.19"; exon_number "4";
chr1	StringTie	exon	2027577	2027659	1000	+	.	gene_id "MSTRG.57"; transcript_id "MSTRG.57.19"; exon_number "5";
chr1	StringTie	exon	2028155	2028292	1000	+	.	gene_id "MSTRG.57"; transcript_id "MSTRG.57.19"; exon_number "6";
chr1	StringTie	exon	2029111	2029266	1000	+	.	gene_id "MSTRG.57"; transcript_id "MSTRG.57.19"; exon_number "7";
chr1	StringTie	exon	2029551	2029762	1000	+	.	gene_id "MSTRG.57"; transcript_id "MSTRG.57.19"; exon_number "8";
chr1	StringTie	exon	2029983	2030758	1000	+	.	gene_id "MSTRG.57"; transcript_id "MSTRG.57.19"; exon_number "9";
chr1	StringTie	transcript	2019297	2030759	1000	+	.	gene_id "MSTRG.57"; transcript_id "MSTRG.57.2";
chr1	StringTie	exon	2019297	2019491	1000	+	.	gene_id "MSTRG.57"; transcript_id "MSTRG.57.2"; exon_number "1";
chr1	StringTie	exon	2024942	2025054	1000	+	.	gene_id "MSTRG.57"; transcript_id "MSTRG.57.2"; exon_number "2";
chr1	StringTie	exon	2025334	2025401	1000	+	.	gene_id "MSTRG.57"; transcript_id "MSTRG.57.2"; exon_number "3";
chr1	StringTie	exon	2025548	2025738	1000	+	.	gene_id "MSTRG.57"; transcript_id "MSTRG.57.2"; exon_number "4";
chr1	StringTie	exon	2027577	2027659	1000	+	.	gene_id "MSTRG.57"; transcript_id "MSTRG.57.2"; exon_number "5";
chr1	StringTie	exon	2028155	2028292	1000	+	.	gene_id "MSTRG.57"; transcript_id "MSTRG.57.2"; exon_number "6";
chr1	StringTie	exon	2029111	2029266	1000	+	.	gene_id "MSTRG.57"; transcript_id "MSTRG.57.2"; exon_number "7";
chr1	StringTie	exon	2029551	2030759	1000	+	.	gene_id "MSTRG.57"; transcript_id "MSTRG.57.2"; exon_number "8";
chr1	StringTie	transcript	2023387	2030758	1000	+	.	gene_id "MSTRG.57"; transcript_id "MSTRG.57.20";
chr1	StringTie	exon	2023387	2023804	1000	+	.	gene_id "MSTRG.57"; transcript_id "MSTRG.57.20"; exon_number "1";
chr1	StringTie	exon	2024942	2025054	1000	+	.	gene_id "MSTRG.57"; transcript_id "MSTRG.57.20"; exon_number "2";
chr1	StringTie	exon	2025334	2025401	1000	+	.	gene_id "MSTRG.57"; transcript_id "MSTRG.57.20"; exon_number "3";
chr1	StringTie	exon	2025518	2025738	1000	+	.	gene_id "MSTRG.57"; transcript_id "MSTRG.57.20"; exon_number "4";
chr1	StringTie	exon	2027577	2027659	1000	+	.	gene_id "MSTRG.57"; transcript_id "MSTRG.57.20"; exon_number "5";
chr1	StringTie	exon	2028155	2028292	1000	+	.	gene_id "MSTRG.57"; transcript_id "MSTRG.57.20"; exon_number "6";
chr1	StringTie	exon	2029111	2029266	1000	+	.	gene_id "MSTRG.57"; transcript_id "MSTRG.57.20"; exon_number "7";
chr1	StringTie	exon	2029551	2029762	1000	+	.	gene_id "MSTRG.57"; transcript_id "MSTRG.57.20"; exon_number "8";
chr1	StringTie	exon	2029983	2030758	1000	+	.	gene_id "MSTRG.57"; transcript_id "MSTRG.57.20"; exon_number "9";
chr1	StringTie	transcript	2023595	2030758	1000	+	.	gene_id "MSTRG.57"; transcript_id "MSTRG.57.21";
chr1	StringTie	exon	2023595	2024205	1000	+	.	gene_id "MSTRG.57"; transcript_id "MSTRG.57.21"; exon_number "1";
chr1	StringTie	exon	2024942	2025054	1000	+	.	gene_id "MSTRG.57"; transcript_id "MSTRG.57.21"; exon_number "2";
chr1	StringTie	exon	2025334	2025401	1000	+	.	gene_id "MSTRG.57"; transcript_id "MSTRG.57.21"; exon_number "3";
chr1	StringTie	exon	2025518	2025738	1000	+	.	gene_id "MSTRG.57"; transcript_id "MSTRG.57.21"; exon_number "4";
chr1	StringTie	exon	2027577	2027659	1000	+	.	gene_id "MSTRG.57"; transcript_id "MSTRG.57.21"; exon_number "5";
chr1	StringTie	exon	2028155	2028292	1000	+	.	gene_id "MSTRG.57"; transcript_id "MSTRG.57.21"; exon_number "6";
chr1	StringTie	exon	2029111	2029266	1000	+	.	gene_id "MSTRG.57"; transcript_id "MSTRG.57.21"; exon_number "7";
chr1	StringTie	exon	2029551	2029762	1000	+	.	gene_id "MSTRG.57"; transcript_id "MSTRG.57.21"; exon_number "8";
chr1	StringTie	exon	2029983	2030758	1000	+	.	gene_id "MSTRG.57"; transcript_id "MSTRG.57.21"; exon_number "9";
chr1	StringTie	transcript	2023702	2030758	1000	+	.	gene_id "MSTRG.57"; transcript_id "MSTRG.57.22";
chr1	StringTie	exon	2023702	2023804	1000	+	.	gene_id "MSTRG.57"; transcript_id "MSTRG.57.22"; exon_number "1";
chr1	StringTie	exon	2024942	2025054	1000	+	.	gene_id "MSTRG.57"; transcript_id "MSTRG.57.22"; exon_number "2";
chr1	StringTie	exon	2025334	2025401	1000	+	.	gene_id "MSTRG.57"; transcript_id "MSTRG.57.22"; exon_number "3";
chr1	StringTie	exon	2025518	2025738	1000	+	.	gene_id "MSTRG.57"; transcript_id "MSTRG.57.22"; exon_number "4";
chr1	StringTie	exon	2027577	2027659	1000	+	.	gene_id "MSTRG.57"; transcript_id "MSTRG.57.22"; exon_number "5";
chr1	StringTie	exon	2028155	2028292	1000	+	.	gene_id "MSTRG.57"; transcript_id "MSTRG.57.22"; exon_number "6";
chr1	StringTie	exon	2029111	2029266	1000	+	.	gene_id "MSTRG.57"; transcript_id "MSTRG.57.22"; exon_number "7";
chr1	StringTie	exon	2029591	2029762	1000	+	.	gene_id "MSTRG.57"; transcript_id "MSTRG.57.22"; exon_number "8";
chr1	StringTie	exon	2029983	2030758	1000	+	.	gene_id "MSTRG.57"; transcript_id "MSTRG.57.22"; exon_number "9";
chr1	StringTie	transcript	2024190	2030742	1000	+	.	gene_id "MSTRG.57"; transcript_id "MSTRG.57.23";
chr1	StringTie	exon	2024190	2024205	1000	+	.	gene_id "MSTRG.57"; transcript_id "MSTRG.57.23"; exon_number "1";
chr1	StringTie	exon	2024942	2025054	1000	+	.	gene_id "MSTRG.57"; transcript_id "MSTRG.57.23"; exon_number "2";
chr1	StringTie	exon	2025334	2025401	1000	+	.	gene_id "MSTRG.57"; transcript_id "MSTRG.57.23"; exon_number "3";
chr1	StringTie	exon	2025518	2025738	1000	+	.	gene_id "MSTRG.57"; transcript_id "MSTRG.57.23"; exon_number "4";
chr1	StringTie	exon	2027577	2027659	1000	+	.	gene_id "MSTRG.57"; transcript_id "MSTRG.57.23"; exon_number "5";
chr1	StringTie	exon	2028155	2028292	1000	+	.	gene_id "MSTRG.57"; transcript_id "MSTRG.57.23"; exon_number "6";
chr1	StringTie	exon	2029111	2029266	1000	+	.	gene_id "MSTRG.57"; transcript_id "MSTRG.57.23"; exon_number "7";
chr1	StringTie	exon	2029591	2029762	1000	+	.	gene_id "MSTRG.57"; transcript_id "MSTRG.57.23"; exon_number "8";
chr1	StringTie	exon	2029983	2030742	1000	+	.	gene_id "MSTRG.57"; transcript_id "MSTRG.57.23"; exon_number "9";
chr1	StringTie	transcript	2019311	2030808	1000	+	.	gene_id "MSTRG.57"; transcript_id "MSTRG.57.3";
chr1	StringTie	exon	2019311	2019491	1000	+	.	gene_id "MSTRG.57"; transcript_id "MSTRG.57.3"; exon_number "1";
chr1	StringTie	exon	2024942	2025054	1000	+	.	gene_id "MSTRG.57"; transcript_id "MSTRG.57.3"; exon_number "2";
chr1	StringTie	exon	2025334	2025401	1000	+	.	gene_id "MSTRG.57"; transcript_id "MSTRG.57.3"; exon_number "3";
chr1	StringTie	exon	2025518	2025738	1000	+	.	gene_id "MSTRG.57"; transcript_id "MSTRG.57.3"; exon_number "4";
chr1	StringTie	exon	2027577	2027659	1000	+	.	gene_id "MSTRG.57"; transcript_id "MSTRG.57.3"; exon_number "5";
chr1	StringTie	exon	2028155	2028292	1000	+	.	gene_id "MSTRG.57"; transcript_id "MSTRG.57.3"; exon_number "6";
chr1	StringTie	exon	2029111	2029266	1000	+	.	gene_id "MSTRG.57"; transcript_id "MSTRG.57.3"; exon_number "7";
chr1	StringTie	exon	2029551	2030808	1000	+	.	gene_id "MSTRG.57"; transcript_id "MSTRG.57.3"; exon_number "8";
chr1	StringTie	transcript	2019316	2030758	1000	+	.	gene_id "MSTRG.57"; transcript_id "MSTRG.57.4";
chr1	StringTie	exon	2019316	2019491	1000	+	.	gene_id "MSTRG.57"; transcript_id "MSTRG.57.4"; exon_number "1";
chr1	StringTie	exon	2024942	2025054	1000	+	.	gene_id "MSTRG.57"; transcript_id "MSTRG.57.4"; exon_number "2";
chr1	StringTie	exon	2025334	2025401	1000	+	.	gene_id "MSTRG.57"; transcript_id "MSTRG.57.4"; exon_number "3";
chr1	StringTie	exon	2025518	2025738	1000	+	.	gene_id "MSTRG.57"; transcript_id "MSTRG.57.4"; exon_number "4";
chr1	StringTie	exon	2027577	2027659	1000	+	.	gene_id "MSTRG.57"; transcript_id "MSTRG.57.4"; exon_number "5";
chr1	StringTie	exon	2028155	2028292	1000	+	.	gene_id "MSTRG.57"; transcript_id "MSTRG.57.4"; exon_number "6";
chr1	StringTie	exon	2029551	2029762	1000	+	.	gene_id "MSTRG.57"; transcript_id "MSTRG.57.4"; exon_number "7";
chr1	StringTie	exon	2029983	2030758	1000	+	.	gene_id "MSTRG.57"; transcript_id "MSTRG.57.4"; exon_number "8";
chr1	StringTie	transcript	2019353	2030758	1000	+	.	gene_id "MSTRG.57"; transcript_id "MSTRG.57.6";
chr1	StringTie	exon	2019353	2019491	1000	+	.	gene_id "MSTRG.57"; transcript_id "MSTRG.57.6"; exon_number "1";
chr1	StringTie	exon	2024942	2025054	1000	+	.	gene_id "MSTRG.57"; transcript_id "MSTRG.57.6"; exon_number "2";
chr1	StringTie	exon	2025334	2025432	1000	+	.	gene_id "MSTRG.57"; transcript_id "MSTRG.57.6"; exon_number "3";
chr1	StringTie	exon	2025518	2025738	1000	+	.	gene_id "MSTRG.57"; transcript_id "MSTRG.57.6"; exon_number "4";
chr1	StringTie	exon	2027577	2027659	1000	+	.	gene_id "MSTRG.57"; transcript_id "MSTRG.57.6"; exon_number "5";
chr1	StringTie	exon	2028155	2028292	1000	+	.	gene_id "MSTRG.57"; transcript_id "MSTRG.57.6"; exon_number "6";
chr1	StringTie	exon	2029111	2029266	1000	+	.	gene_id "MSTRG.57"; transcript_id "MSTRG.57.6"; exon_number "7";
chr1	StringTie	exon	2029551	2030758	1000	+	.	gene_id "MSTRG.57"; transcript_id "MSTRG.57.6"; exon_number "8";
chr1	StringTie	transcript	2019356	2030809	1000	+	.	gene_id "MSTRG.57"; transcript_id "MSTRG.57.7";
chr1	StringTie	exon	2019356	2019491	1000	+	.	gene_id "MSTRG.57"; transcript_id "MSTRG.57.7"; exon_number "1";
chr1	StringTie	exon	2024942	2025054	1000	+	.	gene_id "MSTRG.57"; transcript_id "MSTRG.57.7"; exon_number "2";
chr1	StringTie	exon	2025334	2025401	1000	+	.	gene_id "MSTRG.57"; transcript_id "MSTRG.57.7"; exon_number "3";
chr1	StringTie	exon	2025518	2025738	1000	+	.	gene_id "MSTRG.57"; transcript_id "MSTRG.57.7"; exon_number "4";
chr1	StringTie	exon	2027577	2027659	1000	+	.	gene_id "MSTRG.57"; transcript_id "MSTRG.57.7"; exon_number "5";
chr1	StringTie	exon	2028155	2028292	1000	+	.	gene_id "MSTRG.57"; transcript_id "MSTRG.57.7"; exon_number "6";
chr1	StringTie	exon	2029111	2029266	1000	+	.	gene_id "MSTRG.57"; transcript_id "MSTRG.57.7"; exon_number "7";
chr1	StringTie	exon	2029591	2030809	1000	+	.	gene_id "MSTRG.57"; transcript_id "MSTRG.57.7"; exon_number "8";
chr1	StringTie	transcript	2019364	2030758	1000	+	.	gene_id "MSTRG.57"; transcript_id "MSTRG.57.8";
chr1	StringTie	exon	2019364	2019491	1000	+	.	gene_id "MSTRG.57"; transcript_id "MSTRG.57.8"; exon_number "1";
chr1	StringTie	exon	2024942	2025054	1000	+	.	gene_id "MSTRG.57"; transcript_id "MSTRG.57.8"; exon_number "2";
chr1	StringTie	exon	2025334	2025401	1000	+	.	gene_id "MSTRG.57"; transcript_id "MSTRG.57.8"; exon_number "3";
chr1	StringTie	exon	2025518	2025738	1000	+	.	gene_id "MSTRG.57"; transcript_id "MSTRG.57.8"; exon_number "4";
chr1	StringTie	exon	2027577	2027659	1000	+	.	gene_id "MSTRG.57"; transcript_id "MSTRG.57.8"; exon_number "5";
chr1	StringTie	exon	2028155	2028292	1000	+	.	gene_id "MSTRG.57"; transcript_id "MSTRG.57.8"; exon_number "6";
chr1	StringTie	exon	2029119	2029266	1000	+	.	gene_id "MSTRG.57"; transcript_id "MSTRG.57.8"; exon_number "7";
chr1	StringTie	exon	2029551	2030758	1000	+	.	gene_id "MSTRG.57"; transcript_id "MSTRG.57.8"; exon_number "8";
chr1	StringTie	transcript	2019379	2030758	1000	+	.	gene_id "MSTRG.57"; transcript_id "MSTRG.57.9";
chr1	StringTie	exon	2019379	2019491	1000	+	.	gene_id "MSTRG.57"; transcript_id "MSTRG.57.9"; exon_number "1";
chr1	StringTie	exon	2024942	2025054	1000	+	.	gene_id "MSTRG.57"; transcript_id "MSTRG.57.9"; exon_number "2";
chr1	StringTie	exon	2025334	2025401	1000	+	.	gene_id "MSTRG.57"; transcript_id "MSTRG.57.9"; exon_number "3";
chr1	StringTie	exon	2025518	2025738	1000	+	.	gene_id "MSTRG.57"; transcript_id "MSTRG.57.9"; exon_number "4";
chr1	StringTie	exon	2027577	2027659	1000	+	.	gene_id "MSTRG.57"; transcript_id "MSTRG.57.9"; exon_number "5";
chr1	StringTie	exon	2028155	2028292	1000	+	.	gene_id "MSTRG.57"; transcript_id "MSTRG.57.9"; exon_number "6";
chr1	StringTie	exon	2029111	2029266	1000	+	.	gene_id "MSTRG.57"; transcript_id "MSTRG.57.9"; exon_number "7";
chr1	StringTie	exon	2029551	2029762	1000	+	.	gene_id "MSTRG.57"; transcript_id "MSTRG.57.9"; exon_number "8";
chr1	StringTie	exon	2030040	2030758	1000	+	.	gene_id "MSTRG.57"; transcript_id "MSTRG.57.9"; exon_number "9";
chr1	StringTie	transcript	7533784	7534019	1000	.	.	gene_id "MSTRG.570"; transcript_id "MSTRG.570.1";
chr1	StringTie	exon	7533784	7534019	1000	.	.	gene_id "MSTRG.570"; transcript_id "MSTRG.570.1"; exon_number "1";
chr1	StringTie	transcript	79861096	79861545	1000	.	.	gene_id "MSTRG.5700"; transcript_id "MSTRG.5700.1";
chr1	StringTie	exon	79861096	79861545	1000	.	.	gene_id "MSTRG.5700"; transcript_id "MSTRG.5700.1"; exon_number "1";
chr14	StringTie	transcript	46712151	46715675	1000	.	.	gene_id "MSTRG.57000"; transcript_id "MSTRG.57000.1";
chr14	StringTie	exon	46712151	46715675	1000	.	.	gene_id "MSTRG.57000"; transcript_id "MSTRG.57000.1"; exon_number "1";
chr14	StringTie	transcript	46717500	46717882	1000	.	.	gene_id "MSTRG.57001"; transcript_id "MSTRG.57001.1";
chr14	StringTie	exon	46717500	46717882	1000	.	.	gene_id "MSTRG.57001"; transcript_id "MSTRG.57001.1"; exon_number "1";
chr14	StringTie	transcript	46722302	47176896	1000	-	.	gene_id "MSTRG.57002"; transcript_id "MSTRG.57002.1";
chr14	StringTie	exon	46722302	46727822	1000	-	.	gene_id "MSTRG.57002"; transcript_id "MSTRG.57002.1"; exon_number "1";
chr14	StringTie	exon	46734338	46734344	1000	-	.	gene_id "MSTRG.57002"; transcript_id "MSTRG.57002.1"; exon_number "2";
chr14	StringTie	exon	47176877	47176896	1000	-	.	gene_id "MSTRG.57002"; transcript_id "MSTRG.57002.1"; exon_number "3";
chr14	StringTie	transcript	46841785	47343118	1000	-	.	gene_id "MSTRG.57003"; transcript_id "ENST00000357362"; gene_name "MDGA2"; ref_gene_id "ENSG00000139915";
chr14	StringTie	exon	46841785	46842019	1000	-	.	gene_id "MSTRG.57003"; transcript_id "ENST00000357362"; exon_number "1"; gene_name "MDGA2"; ref_gene_id "ENSG00000139915";
chr14	StringTie	exon	46845766	46845871	1000	-	.	gene_id "MSTRG.57003"; transcript_id "ENST00000357362"; exon_number "2"; gene_name "MDGA2"; ref_gene_id "ENSG00000139915";
chr14	StringTie	exon	46855024	46855154	1000	-	.	gene_id "MSTRG.57003"; transcript_id "ENST00000357362"; exon_number "3"; gene_name "MDGA2"; ref_gene_id "ENSG00000139915";
chr14	StringTie	exon	46873433	46873591	1000	-	.	gene_id "MSTRG.57003"; transcript_id "ENST00000357362"; exon_number "4"; gene_name "MDGA2"; ref_gene_id "ENSG00000139915";
chr14	StringTie	exon	46874045	46874200	1000	-	.	gene_id "MSTRG.57003"; transcript_id "ENST00000357362"; exon_number "5"; gene_name "MDGA2"; ref_gene_id "ENSG00000139915";
chr14	StringTie	exon	46877489	46877509	1000	-	.	gene_id "MSTRG.57003"; transcript_id "ENST00000357362"; exon_number "6"; gene_name "MDGA2"; ref_gene_id "ENSG00000139915";
chr14	StringTie	exon	46882044	46882221	1000	-	.	gene_id "MSTRG.57003"; transcript_id "ENST00000357362"; exon_number "7"; gene_name "MDGA2"; ref_gene_id "ENSG00000139915";
chr14	StringTie	exon	46920012	46920160	1000	-	.	gene_id "MSTRG.57003"; transcript_id "ENST00000357362"; exon_number "8"; gene_name "MDGA2"; ref_gene_id "ENSG00000139915";
chr14	StringTie	exon	46957374	46957643	1000	-	.	gene_id "MSTRG.57003"; transcript_id "ENST00000357362"; exon_number "9"; gene_name "MDGA2"; ref_gene_id "ENSG00000139915";
chr14	StringTie	exon	47035011	47035304	1000	-	.	gene_id "MSTRG.57003"; transcript_id "ENST00000357362"; exon_number "10"; gene_name "MDGA2"; ref_gene_id "ENSG00000139915";
chr14	StringTie	exon	47061249	47061578	1000	-	.	gene_id "MSTRG.57003"; transcript_id "ENST00000357362"; exon_number "11"; gene_name "MDGA2"; ref_gene_id "ENSG00000139915";
chr14	StringTie	exon	47096854	47097123	1000	-	.	gene_id "MSTRG.57003"; transcript_id "ENST00000357362"; exon_number "12"; gene_name "MDGA2"; ref_gene_id "ENSG00000139915";
chr14	StringTie	exon	47131714	47131846	1000	-	.	gene_id "MSTRG.57003"; transcript_id "ENST00000357362"; exon_number "13"; gene_name "MDGA2"; ref_gene_id "ENSG00000139915";
chr14	StringTie	exon	47144078	47144274	1000	-	.	gene_id "MSTRG.57003"; transcript_id "ENST00000357362"; exon_number "14"; gene_name "MDGA2"; ref_gene_id "ENSG00000139915";
chr14	StringTie	exon	47218021	47218195	1000	-	.	gene_id "MSTRG.57003"; transcript_id "ENST00000357362"; exon_number "15"; gene_name "MDGA2"; ref_gene_id "ENSG00000139915";
chr14	StringTie	exon	47301411	47301550	1000	-	.	gene_id "MSTRG.57003"; transcript_id "ENST00000357362"; exon_number "16"; gene_name "MDGA2"; ref_gene_id "ENSG00000139915";
chr14	StringTie	exon	47343098	47343118	1000	-	.	gene_id "MSTRG.57003"; transcript_id "ENST00000357362"; exon_number "17"; gene_name "MDGA2"; ref_gene_id "ENSG00000139915";
chr14	StringTie	transcript	46840092	47674954	1000	-	.	gene_id "MSTRG.57003"; transcript_id "ENST00000399232"; gene_name "MDGA2"; ref_gene_id "ENSG00000139915";
chr14	StringTie	exon	46840092	46842019	1000	-	.	gene_id "MSTRG.57003"; transcript_id "ENST00000399232"; exon_number "1"; gene_name "MDGA2"; ref_gene_id "ENSG00000139915";
chr14	StringTie	exon	46845766	46845871	1000	-	.	gene_id "MSTRG.57003"; transcript_id "ENST00000399232"; exon_number "2"; gene_name "MDGA2"; ref_gene_id "ENSG00000139915";
chr14	StringTie	exon	46855024	46855154	1000	-	.	gene_id "MSTRG.57003"; transcript_id "ENST00000399232"; exon_number "3"; gene_name "MDGA2"; ref_gene_id "ENSG00000139915";
chr14	StringTie	exon	46873433	46873591	1000	-	.	gene_id "MSTRG.57003"; transcript_id "ENST00000399232"; exon_number "4"; gene_name "MDGA2"; ref_gene_id "ENSG00000139915";
chr14	StringTie	exon	46874045	46874200	1000	-	.	gene_id "MSTRG.57003"; transcript_id "ENST00000399232"; exon_number "5"; gene_name "MDGA2"; ref_gene_id "ENSG00000139915";
chr14	StringTie	exon	46877489	46877509	1000	-	.	gene_id "MSTRG.57003"; transcript_id "ENST00000399232"; exon_number "6"; gene_name "MDGA2"; ref_gene_id "ENSG00000139915";
chr14	StringTie	exon	46882044	46882221	1000	-	.	gene_id "MSTRG.57003"; transcript_id "ENST00000399232"; exon_number "7"; gene_name "MDGA2"; ref_gene_id "ENSG00000139915";
chr14	StringTie	exon	46920012	46920160	1000	-	.	gene_id "MSTRG.57003"; transcript_id "ENST00000399232"; exon_number "8"; gene_name "MDGA2"; ref_gene_id "ENSG00000139915";
chr14	StringTie	exon	46957374	46957643	1000	-	.	gene_id "MSTRG.57003"; transcript_id "ENST00000399232"; exon_number "9"; gene_name "MDGA2"; ref_gene_id "ENSG00000139915";
chr14	StringTie	exon	47035011	47035304	1000	-	.	gene_id "MSTRG.57003"; transcript_id "ENST00000399232"; exon_number "10"; gene_name "MDGA2"; ref_gene_id "ENSG00000139915";
chr14	StringTie	exon	47061249	47061578	1000	-	.	gene_id "MSTRG.57003"; transcript_id "ENST00000399232"; exon_number "11"; gene_name "MDGA2"; ref_gene_id "ENSG00000139915";
chr14	StringTie	exon	47096854	47097123	1000	-	.	gene_id "MSTRG.57003"; transcript_id "ENST00000399232"; exon_number "12"; gene_name "MDGA2"; ref_gene_id "ENSG00000139915";
chr14	StringTie	exon	47131714	47131846	1000	-	.	gene_id "MSTRG.57003"; transcript_id "ENST00000399232"; exon_number "13"; gene_name "MDGA2"; ref_gene_id "ENSG00000139915";
chr14	StringTie	exon	47144078	47144274	1000	-	.	gene_id "MSTRG.57003"; transcript_id "ENST00000399232"; exon_number "14"; gene_name "MDGA2"; ref_gene_id "ENSG00000139915";
chr14	StringTie	exon	47218021	47218195	1000	-	.	gene_id "MSTRG.57003"; transcript_id "ENST00000399232"; exon_number "15"; gene_name "MDGA2"; ref_gene_id "ENSG00000139915";
chr14	StringTie	exon	47301411	47301550	1000	-	.	gene_id "MSTRG.57003"; transcript_id "ENST00000399232"; exon_number "16"; gene_name "MDGA2"; ref_gene_id "ENSG00000139915";
chr14	StringTie	exon	47674517	47674954	1000	-	.	gene_id "MSTRG.57003"; transcript_id "ENST00000399232"; exon_number "17"; gene_name "MDGA2"; ref_gene_id "ENSG00000139915";
chr14	StringTie	transcript	46839629	47301560	1000	-	.	gene_id "MSTRG.57003"; transcript_id "ENST00000426342"; gene_name "MDGA2"; ref_gene_id "ENSG00000139915";
chr14	StringTie	exon	46839629	46842019	1000	-	.	gene_id "MSTRG.57003"; transcript_id "ENST00000426342"; exon_number "1"; gene_name "MDGA2"; ref_gene_id "ENSG00000139915";
chr14	StringTie	exon	46845766	46845871	1000	-	.	gene_id "MSTRG.57003"; transcript_id "ENST00000426342"; exon_number "2"; gene_name "MDGA2"; ref_gene_id "ENSG00000139915";
chr14	StringTie	exon	46855024	46855154	1000	-	.	gene_id "MSTRG.57003"; transcript_id "ENST00000426342"; exon_number "3"; gene_name "MDGA2"; ref_gene_id "ENSG00000139915";
chr14	StringTie	exon	46873433	46873591	1000	-	.	gene_id "MSTRG.57003"; transcript_id "ENST00000426342"; exon_number "4"; gene_name "MDGA2"; ref_gene_id "ENSG00000139915";
chr14	StringTie	exon	46874045	46874200	1000	-	.	gene_id "MSTRG.57003"; transcript_id "ENST00000426342"; exon_number "5"; gene_name "MDGA2"; ref_gene_id "ENSG00000139915";
chr14	StringTie	exon	46877489	46877509	1000	-	.	gene_id "MSTRG.57003"; transcript_id "ENST00000426342"; exon_number "6"; gene_name "MDGA2"; ref_gene_id "ENSG00000139915";
chr14	StringTie	exon	46882044	46882221	1000	-	.	gene_id "MSTRG.57003"; transcript_id "ENST00000426342"; exon_number "7"; gene_name "MDGA2"; ref_gene_id "ENSG00000139915";
chr14	StringTie	exon	46920012	46920160	1000	-	.	gene_id "MSTRG.57003"; transcript_id "ENST00000426342"; exon_number "8"; gene_name "MDGA2"; ref_gene_id "ENSG00000139915";
chr14	StringTie	exon	46957374	46957643	1000	-	.	gene_id "MSTRG.57003"; transcript_id "ENST00000426342"; exon_number "9"; gene_name "MDGA2"; ref_gene_id "ENSG00000139915";
chr14	StringTie	exon	47035011	47035304	1000	-	.	gene_id "MSTRG.57003"; transcript_id "ENST00000426342"; exon_number "10"; gene_name "MDGA2"; ref_gene_id "ENSG00000139915";
chr14	StringTie	exon	47061249	47061578	1000	-	.	gene_id "MSTRG.57003"; transcript_id "ENST00000426342"; exon_number "11"; gene_name "MDGA2"; ref_gene_id "ENSG00000139915";
chr14	StringTie	exon	47096854	47097123	1000	-	.	gene_id "MSTRG.57003"; transcript_id "ENST00000426342"; exon_number "12"; gene_name "MDGA2"; ref_gene_id "ENSG00000139915";
chr14	StringTie	exon	47131714	47131846	1000	-	.	gene_id "MSTRG.57003"; transcript_id "ENST00000426342"; exon_number "13"; gene_name "MDGA2"; ref_gene_id "ENSG00000139915";
chr14	StringTie	exon	47144078	47144274	1000	-	.	gene_id "MSTRG.57003"; transcript_id "ENST00000426342"; exon_number "14"; gene_name "MDGA2"; ref_gene_id "ENSG00000139915";
chr14	StringTie	exon	47218021	47218195	1000	-	.	gene_id "MSTRG.57003"; transcript_id "ENST00000426342"; exon_number "15"; gene_name "MDGA2"; ref_gene_id "ENSG00000139915";
chr14	StringTie	exon	47301411	47301560	1000	-	.	gene_id "MSTRG.57003"; transcript_id "ENST00000426342"; exon_number "16"; gene_name "MDGA2"; ref_gene_id "ENSG00000139915";
chr14	StringTie	transcript	47299347	47343116	1000	-	.	gene_id "MSTRG.57003"; transcript_id "ENST00000472499"; gene_name "MDGA2"; ref_gene_id "ENSG00000139915";
chr14	StringTie	exon	47299347	47299539	1000	-	.	gene_id "MSTRG.57003"; transcript_id "ENST00000472499"; exon_number "1"; gene_name "MDGA2"; ref_gene_id "ENSG00000139915";
chr14	StringTie	exon	47301411	47301550	1000	-	.	gene_id "MSTRG.57003"; transcript_id "ENST00000472499"; exon_number "2"; gene_name "MDGA2"; ref_gene_id "ENSG00000139915";
chr14	StringTie	exon	47305231	47305323	1000	-	.	gene_id "MSTRG.57003"; transcript_id "ENST00000472499"; exon_number "3"; gene_name "MDGA2"; ref_gene_id "ENSG00000139915";
chr14	StringTie	exon	47306077	47306142	1000	-	.	gene_id "MSTRG.57003"; transcript_id "ENST00000472499"; exon_number "4"; gene_name "MDGA2"; ref_gene_id "ENSG00000139915";
chr14	StringTie	exon	47343098	47343116	1000	-	.	gene_id "MSTRG.57003"; transcript_id "ENST00000472499"; exon_number "5"; gene_name "MDGA2"; ref_gene_id "ENSG00000139915";
chr14	StringTie	transcript	47058600	47343192	1000	-	.	gene_id "MSTRG.57003"; transcript_id "ENST00000482848"; gene_name "MDGA2"; ref_gene_id "ENSG00000139915";
chr14	StringTie	exon	47058600	47058996	1000	-	.	gene_id "MSTRG.57003"; transcript_id "ENST00000482848"; exon_number "1"; gene_name "MDGA2"; ref_gene_id "ENSG00000139915";
chr14	StringTie	exon	47059195	47059380	1000	-	.	gene_id "MSTRG.57003"; transcript_id "ENST00000482848"; exon_number "2"; gene_name "MDGA2"; ref_gene_id "ENSG00000139915";
chr14	StringTie	exon	47061249	47061578	1000	-	.	gene_id "MSTRG.57003"; transcript_id "ENST00000482848"; exon_number "3"; gene_name "MDGA2"; ref_gene_id "ENSG00000139915";
chr14	StringTie	exon	47096854	47097123	1000	-	.	gene_id "MSTRG.57003"; transcript_id "ENST00000482848"; exon_number "4"; gene_name "MDGA2"; ref_gene_id "ENSG00000139915";
chr14	StringTie	exon	47131714	47131846	1000	-	.	gene_id "MSTRG.57003"; transcript_id "ENST00000482848"; exon_number "5"; gene_name "MDGA2"; ref_gene_id "ENSG00000139915";
chr14	StringTie	exon	47144078	47144274	1000	-	.	gene_id "MSTRG.57003"; transcript_id "ENST00000482848"; exon_number "6"; gene_name "MDGA2"; ref_gene_id "ENSG00000139915";
chr14	StringTie	exon	47218021	47218190	1000	-	.	gene_id "MSTRG.57003"; transcript_id "ENST00000482848"; exon_number "7"; gene_name "MDGA2"; ref_gene_id "ENSG00000139915";
chr14	StringTie	exon	47301411	47301550	1000	-	.	gene_id "MSTRG.57003"; transcript_id "ENST00000482848"; exon_number "8"; gene_name "MDGA2"; ref_gene_id "ENSG00000139915";
chr14	StringTie	exon	47343098	47343192	1000	-	.	gene_id "MSTRG.57003"; transcript_id "ENST00000482848"; exon_number "9"; gene_name "MDGA2"; ref_gene_id "ENSG00000139915";
chr14	StringTie	transcript	47218055	47343234	1000	-	.	gene_id "MSTRG.57003"; transcript_id "ENST00000486952"; gene_name "MDGA2"; ref_gene_id "ENSG00000139915";
chr14	StringTie	exon	47218055	47218195	1000	-	.	gene_id "MSTRG.57003"; transcript_id "ENST00000486952"; exon_number "1"; gene_name "MDGA2"; ref_gene_id "ENSG00000139915";
chr14	StringTie	exon	47301411	47301550	1000	-	.	gene_id "MSTRG.57003"; transcript_id "ENST00000486952"; exon_number "2"; gene_name "MDGA2"; ref_gene_id "ENSG00000139915";
chr14	StringTie	exon	47342942	47343234	1000	-	.	gene_id "MSTRG.57003"; transcript_id "ENST00000486952"; exon_number "3"; gene_name "MDGA2"; ref_gene_id "ENSG00000139915";
chr14	StringTie	transcript	47200575	47201104	1000	-	.	gene_id "MSTRG.57003"; transcript_id "ENST00000488281"; gene_name "RPL13AP2"; ref_gene_id "ENSG00000244053";
chr14	StringTie	exon	47200575	47201104	1000	-	.	gene_id "MSTRG.57003"; transcript_id "ENST00000488281"; exon_number "1"; gene_name "RPL13AP2"; ref_gene_id "ENSG00000244053";
chr14	StringTie	transcript	47035189	47131838	1000	-	.	gene_id "MSTRG.57003"; transcript_id "ENST00000554762"; gene_name "MDGA2"; ref_gene_id "ENSG00000139915";
chr14	StringTie	exon	47035189	47035304	1000	-	.	gene_id "MSTRG.57003"; transcript_id "ENST00000554762"; exon_number "1"; gene_name "MDGA2"; ref_gene_id "ENSG00000139915";
chr14	StringTie	exon	47061249	47061578	1000	-	.	gene_id "MSTRG.57003"; transcript_id "ENST00000554762"; exon_number "2"; gene_name "MDGA2"; ref_gene_id "ENSG00000139915";
chr14	StringTie	exon	47096854	47097039	1000	-	.	gene_id "MSTRG.57003"; transcript_id "ENST00000554762"; exon_number "3"; gene_name "MDGA2"; ref_gene_id "ENSG00000139915";
chr14	StringTie	exon	47131714	47131838	1000	-	.	gene_id "MSTRG.57003"; transcript_id "ENST00000554762"; exon_number "4"; gene_name "MDGA2"; ref_gene_id "ENSG00000139915";
chr14	StringTie	transcript	46873919	46920174	1000	-	.	gene_id "MSTRG.57003"; transcript_id "ENST00000555521"; gene_name "MDGA2"; ref_gene_id "ENSG00000139915";
chr14	StringTie	exon	46873919	46874200	1000	-	.	gene_id "MSTRG.57003"; transcript_id "ENST00000555521"; exon_number "1"; gene_name "MDGA2"; ref_gene_id "ENSG00000139915";
chr14	StringTie	exon	46877489	46877509	1000	-	.	gene_id "MSTRG.57003"; transcript_id "ENST00000555521"; exon_number "2"; gene_name "MDGA2"; ref_gene_id "ENSG00000139915";
chr14	StringTie	exon	46882044	46882221	1000	-	.	gene_id "MSTRG.57003"; transcript_id "ENST00000555521"; exon_number "3"; gene_name "MDGA2"; ref_gene_id "ENSG00000139915";
chr14	StringTie	exon	46920012	46920174	1000	-	.	gene_id "MSTRG.57003"; transcript_id "ENST00000555521"; exon_number "4"; gene_name "MDGA2"; ref_gene_id "ENSG00000139915";
chr14	StringTie	transcript	46870938	47626525	1000	-	.	gene_id "MSTRG.57003"; transcript_id "ENST00000557238"; gene_name "MDGA2"; ref_gene_id "ENSG00000139915";
chr14	StringTie	exon	46870938	46871960	1000	-	.	gene_id "MSTRG.57003"; transcript_id "ENST00000557238"; exon_number "1"; gene_name "MDGA2"; ref_gene_id "ENSG00000139915";
chr14	StringTie	exon	46873433	46873591	1000	-	.	gene_id "MSTRG.57003"; transcript_id "ENST00000557238"; exon_number "2"; gene_name "MDGA2"; ref_gene_id "ENSG00000139915";
chr14	StringTie	exon	46874045	46874200	1000	-	.	gene_id "MSTRG.57003"; transcript_id "ENST00000557238"; exon_number "3"; gene_name "MDGA2"; ref_gene_id "ENSG00000139915";
chr14	StringTie	exon	46882044	46882221	1000	-	.	gene_id "MSTRG.57003"; transcript_id "ENST00000557238"; exon_number "4"; gene_name "MDGA2"; ref_gene_id "ENSG00000139915";
chr14	StringTie	exon	46920012	46920160	1000	-	.	gene_id "MSTRG.57003"; transcript_id "ENST00000557238"; exon_number "5"; gene_name "MDGA2"; ref_gene_id "ENSG00000139915";
chr14	StringTie	exon	46957374	46957643	1000	-	.	gene_id "MSTRG.57003"; transcript_id "ENST00000557238"; exon_number "6"; gene_name "MDGA2"; ref_gene_id "ENSG00000139915";
chr14	StringTie	exon	47035011	47035278	1000	-	.	gene_id "MSTRG.57003"; transcript_id "ENST00000557238"; exon_number "7"; gene_name "MDGA2"; ref_gene_id "ENSG00000139915";
chr14	StringTie	exon	47061249	47061578	1000	-	.	gene_id "MSTRG.57003"; transcript_id "ENST00000557238"; exon_number "8"; gene_name "MDGA2"; ref_gene_id "ENSG00000139915";
chr14	StringTie	exon	47096854	47097123	1000	-	.	gene_id "MSTRG.57003"; transcript_id "ENST00000557238"; exon_number "9"; gene_name "MDGA2"; ref_gene_id "ENSG00000139915";
chr14	StringTie	exon	47131714	47131846	1000	-	.	gene_id "MSTRG.57003"; transcript_id "ENST00000557238"; exon_number "10"; gene_name "MDGA2"; ref_gene_id "ENSG00000139915";
chr14	StringTie	exon	47144078	47144274	1000	-	.	gene_id "MSTRG.57003"; transcript_id "ENST00000557238"; exon_number "11"; gene_name "MDGA2"; ref_gene_id "ENSG00000139915";
chr14	StringTie	exon	47218021	47218195	1000	-	.	gene_id "MSTRG.57003"; transcript_id "ENST00000557238"; exon_number "12"; gene_name "MDGA2"; ref_gene_id "ENSG00000139915";
chr14	StringTie	exon	47301411	47301550	1000	-	.	gene_id "MSTRG.57003"; transcript_id "ENST00000557238"; exon_number "13"; gene_name "MDGA2"; ref_gene_id "ENSG00000139915";
chr14	StringTie	exon	47626339	47626525	1000	-	.	gene_id "MSTRG.57003"; transcript_id "ENST00000557238"; exon_number "14"; gene_name "MDGA2"; ref_gene_id "ENSG00000139915";
chr14	StringTie	transcript	46873334	46882222	1000	-	.	gene_id "MSTRG.57003"; transcript_id "ENST00000557516"; gene_name "MDGA2"; ref_gene_id "ENSG00000139915";
chr14	StringTie	exon	46873334	46873591	1000	-	.	gene_id "MSTRG.57003"; transcript_id "ENST00000557516"; exon_number "1"; gene_name "MDGA2"; ref_gene_id "ENSG00000139915";
chr14	StringTie	exon	46874045	46874200	1000	-	.	gene_id "MSTRG.57003"; transcript_id "ENST00000557516"; exon_number "2"; gene_name "MDGA2"; ref_gene_id "ENSG00000139915";
chr14	StringTie	exon	46882044	46882222	1000	-	.	gene_id "MSTRG.57003"; transcript_id "ENST00000557516"; exon_number "3"; gene_name "MDGA2"; ref_gene_id "ENSG00000139915";
chr14	StringTie	transcript	46825824	46882299	1000	-	.	gene_id "MSTRG.57003"; transcript_id "MSTRG.57003.1";
chr14	StringTie	exon	46825824	46842019	1000	-	.	gene_id "MSTRG.57003"; transcript_id "MSTRG.57003.1"; exon_number "1";
chr14	StringTie	exon	46845766	46845871	1000	-	.	gene_id "MSTRG.57003"; transcript_id "MSTRG.57003.1"; exon_number "2";
chr14	StringTie	exon	46855024	46855154	1000	-	.	gene_id "MSTRG.57003"; transcript_id "MSTRG.57003.1"; exon_number "3";
chr14	StringTie	exon	46873433	46873591	1000	-	.	gene_id "MSTRG.57003"; transcript_id "MSTRG.57003.1"; exon_number "4";
chr14	StringTie	exon	46874045	46874200	1000	-	.	gene_id "MSTRG.57003"; transcript_id "MSTRG.57003.1"; exon_number "5";
chr14	StringTie	exon	46882044	46882299	1000	-	.	gene_id "MSTRG.57003"; transcript_id "MSTRG.57003.1"; exon_number "6";
chr14	StringTie	transcript	46870062	46920174	1000	-	.	gene_id "MSTRG.57003"; transcript_id "MSTRG.57003.11";
chr14	StringTie	exon	46870062	46871960	1000	-	.	gene_id "MSTRG.57003"; transcript_id "MSTRG.57003.11"; exon_number "1";
chr14	StringTie	exon	46873433	46873591	1000	-	.	gene_id "MSTRG.57003"; transcript_id "MSTRG.57003.11"; exon_number "2";
chr14	StringTie	exon	46874045	46874200	1000	-	.	gene_id "MSTRG.57003"; transcript_id "MSTRG.57003.11"; exon_number "3";
chr14	StringTie	exon	46877489	46877509	1000	-	.	gene_id "MSTRG.57003"; transcript_id "MSTRG.57003.11"; exon_number "4";
chr14	StringTie	exon	46882044	46882221	1000	-	.	gene_id "MSTRG.57003"; transcript_id "MSTRG.57003.11"; exon_number "5";
chr14	StringTie	exon	46920012	46920174	1000	-	.	gene_id "MSTRG.57003"; transcript_id "MSTRG.57003.11"; exon_number "6";
chr14	StringTie	transcript	46934593	46973767	1000	-	.	gene_id "MSTRG.57003"; transcript_id "MSTRG.57003.15";
chr14	StringTie	exon	46934593	46934615	1000	-	.	gene_id "MSTRG.57003"; transcript_id "MSTRG.57003.15"; exon_number "1";
chr14	StringTie	exon	46957374	46957643	1000	-	.	gene_id "MSTRG.57003"; transcript_id "MSTRG.57003.15"; exon_number "2";
chr14	StringTie	exon	46973751	46973767	1000	-	.	gene_id "MSTRG.57003"; transcript_id "MSTRG.57003.15"; exon_number "3";
chr14	StringTie	transcript	46940575	46973842	1000	-	.	gene_id "MSTRG.57003"; transcript_id "MSTRG.57003.16";
chr14	StringTie	exon	46940575	46940950	1000	-	.	gene_id "MSTRG.57003"; transcript_id "MSTRG.57003.16"; exon_number "1";
chr14	StringTie	exon	46957374	46957643	1000	-	.	gene_id "MSTRG.57003"; transcript_id "MSTRG.57003.16"; exon_number "2";
chr14	StringTie	exon	46973751	46973842	1000	-	.	gene_id "MSTRG.57003"; transcript_id "MSTRG.57003.16"; exon_number "3";
chr14	StringTie	transcript	46994645	47061580	1000	-	.	gene_id "MSTRG.57003"; transcript_id "MSTRG.57003.17";
chr14	StringTie	exon	46994645	46994727	1000	-	.	gene_id "MSTRG.57003"; transcript_id "MSTRG.57003.17"; exon_number "1";
chr14	StringTie	exon	47019554	47019835	1000	-	.	gene_id "MSTRG.57003"; transcript_id "MSTRG.57003.17"; exon_number "2";
chr14	StringTie	exon	47035011	47035304	1000	-	.	gene_id "MSTRG.57003"; transcript_id "MSTRG.57003.17"; exon_number "3";
chr14	StringTie	exon	47059195	47059380	1000	-	.	gene_id "MSTRG.57003"; transcript_id "MSTRG.57003.17"; exon_number "4";
chr14	StringTie	exon	47061249	47061580	1000	-	.	gene_id "MSTRG.57003"; transcript_id "MSTRG.57003.17"; exon_number "5";
chr14	StringTie	transcript	47027407	47167431	1000	-	.	gene_id "MSTRG.57003"; transcript_id "MSTRG.57003.18";
chr14	StringTie	exon	47027407	47027429	1000	-	.	gene_id "MSTRG.57003"; transcript_id "MSTRG.57003.18"; exon_number "1";
chr14	StringTie	exon	47035011	47035304	1000	-	.	gene_id "MSTRG.57003"; transcript_id "MSTRG.57003.18"; exon_number "2";
chr14	StringTie	exon	47061249	47061578	1000	-	.	gene_id "MSTRG.57003"; transcript_id "MSTRG.57003.18"; exon_number "3";
chr14	StringTie	exon	47096854	47097039	1000	-	.	gene_id "MSTRG.57003"; transcript_id "MSTRG.57003.18"; exon_number "4";
chr14	StringTie	exon	47131714	47131846	1000	-	.	gene_id "MSTRG.57003"; transcript_id "MSTRG.57003.18"; exon_number "5";
chr14	StringTie	exon	47144078	47144274	1000	-	.	gene_id "MSTRG.57003"; transcript_id "MSTRG.57003.18"; exon_number "6";
chr14	StringTie	exon	47167363	47167431	1000	-	.	gene_id "MSTRG.57003"; transcript_id "MSTRG.57003.18"; exon_number "7";
chr14	StringTie	transcript	47033798	47144270	1000	-	.	gene_id "MSTRG.57003"; transcript_id "MSTRG.57003.19";
chr14	StringTie	exon	47033798	47034201	1000	-	.	gene_id "MSTRG.57003"; transcript_id "MSTRG.57003.19"; exon_number "1";
chr14	StringTie	exon	47035011	47035304	1000	-	.	gene_id "MSTRG.57003"; transcript_id "MSTRG.57003.19"; exon_number "2";
chr14	StringTie	exon	47061249	47061578	1000	-	.	gene_id "MSTRG.57003"; transcript_id "MSTRG.57003.19"; exon_number "3";
chr14	StringTie	exon	47096854	47097039	1000	-	.	gene_id "MSTRG.57003"; transcript_id "MSTRG.57003.19"; exon_number "4";
chr14	StringTie	exon	47131714	47131846	1000	-	.	gene_id "MSTRG.57003"; transcript_id "MSTRG.57003.19"; exon_number "5";
chr14	StringTie	exon	47144066	47144270	1000	-	.	gene_id "MSTRG.57003"; transcript_id "MSTRG.57003.19"; exon_number "6";
chr14	StringTie	transcript	46825875	47305255	1000	-	.	gene_id "MSTRG.57003"; transcript_id "MSTRG.57003.2";
chr14	StringTie	exon	46825875	46842019	1000	-	.	gene_id "MSTRG.57003"; transcript_id "MSTRG.57003.2"; exon_number "1";
chr14	StringTie	exon	46845766	46845871	1000	-	.	gene_id "MSTRG.57003"; transcript_id "MSTRG.57003.2"; exon_number "2";
chr14	StringTie	exon	46855024	46855154	1000	-	.	gene_id "MSTRG.57003"; transcript_id "MSTRG.57003.2"; exon_number "3";
chr14	StringTie	exon	46873433	46873591	1000	-	.	gene_id "MSTRG.57003"; transcript_id "MSTRG.57003.2"; exon_number "4";
chr14	StringTie	exon	46874045	46874200	1000	-	.	gene_id "MSTRG.57003"; transcript_id "MSTRG.57003.2"; exon_number "5";
chr14	StringTie	exon	46877489	46877509	1000	-	.	gene_id "MSTRG.57003"; transcript_id "MSTRG.57003.2"; exon_number "6";
chr14	StringTie	exon	46882044	46882221	1000	-	.	gene_id "MSTRG.57003"; transcript_id "MSTRG.57003.2"; exon_number "7";
chr14	StringTie	exon	46920012	46920160	1000	-	.	gene_id "MSTRG.57003"; transcript_id "MSTRG.57003.2"; exon_number "8";
chr14	StringTie	exon	46957374	46957643	1000	-	.	gene_id "MSTRG.57003"; transcript_id "MSTRG.57003.2"; exon_number "9";
chr14	StringTie	exon	47035011	47035304	1000	-	.	gene_id "MSTRG.57003"; transcript_id "MSTRG.57003.2"; exon_number "10";
chr14	StringTie	exon	47061249	47061578	1000	-	.	gene_id "MSTRG.57003"; transcript_id "MSTRG.57003.2"; exon_number "11";
chr14	StringTie	exon	47096854	47097123	1000	-	.	gene_id "MSTRG.57003"; transcript_id "MSTRG.57003.2"; exon_number "12";
chr14	StringTie	exon	47131714	47131846	1000	-	.	gene_id "MSTRG.57003"; transcript_id "MSTRG.57003.2"; exon_number "13";
chr14	StringTie	exon	47144078	47144274	1000	-	.	gene_id "MSTRG.57003"; transcript_id "MSTRG.57003.2"; exon_number "14";
chr14	StringTie	exon	47218021	47218195	1000	-	.	gene_id "MSTRG.57003"; transcript_id "MSTRG.57003.2"; exon_number "15";
chr14	StringTie	exon	47301411	47301550	1000	-	.	gene_id "MSTRG.57003"; transcript_id "MSTRG.57003.2"; exon_number "16";
chr14	StringTie	exon	47305231	47305255	1000	-	.	gene_id "MSTRG.57003"; transcript_id "MSTRG.57003.2"; exon_number "17";
chr14	StringTie	transcript	47034017	47144488	1000	-	.	gene_id "MSTRG.57003"; transcript_id "MSTRG.57003.20";
chr14	StringTie	exon	47034017	47034201	1000	-	.	gene_id "MSTRG.57003"; transcript_id "MSTRG.57003.20"; exon_number "1";
chr14	StringTie	exon	47035011	47035304	1000	-	.	gene_id "MSTRG.57003"; transcript_id "MSTRG.57003.20"; exon_number "2";
chr14	StringTie	exon	47061249	47061578	1000	-	.	gene_id "MSTRG.57003"; transcript_id "MSTRG.57003.20"; exon_number "3";
chr14	StringTie	exon	47096854	47097039	1000	-	.	gene_id "MSTRG.57003"; transcript_id "MSTRG.57003.20"; exon_number "4";
chr14	StringTie	exon	47131714	47131846	1000	-	.	gene_id "MSTRG.57003"; transcript_id "MSTRG.57003.20"; exon_number "5";
chr14	StringTie	exon	47144078	47144274	1000	-	.	gene_id "MSTRG.57003"; transcript_id "MSTRG.57003.20"; exon_number "6";
chr14	StringTie	exon	47144389	47144488	1000	-	.	gene_id "MSTRG.57003"; transcript_id "MSTRG.57003.20"; exon_number "7";
chr14	StringTie	transcript	47045045	47061573	1000	-	.	gene_id "MSTRG.57003"; transcript_id "MSTRG.57003.22";
chr14	StringTie	exon	47045045	47045070	1000	-	.	gene_id "MSTRG.57003"; transcript_id "MSTRG.57003.22"; exon_number "1";
chr14	StringTie	exon	47061249	47061573	1000	-	.	gene_id "MSTRG.57003"; transcript_id "MSTRG.57003.22"; exon_number "2";
chr14	StringTie	transcript	47048485	47144274	1000	-	.	gene_id "MSTRG.57003"; transcript_id "MSTRG.57003.23";
chr14	StringTie	exon	47048485	47053276	1000	-	.	gene_id "MSTRG.57003"; transcript_id "MSTRG.57003.23"; exon_number "1";
chr14	StringTie	exon	47061249	47061578	1000	-	.	gene_id "MSTRG.57003"; transcript_id "MSTRG.57003.23"; exon_number "2";
chr14	StringTie	exon	47096854	47097123	1000	-	.	gene_id "MSTRG.57003"; transcript_id "MSTRG.57003.23"; exon_number "3";
chr14	StringTie	exon	47131714	47131846	1000	-	.	gene_id "MSTRG.57003"; transcript_id "MSTRG.57003.23"; exon_number "4";
chr14	StringTie	exon	47144078	47144274	1000	-	.	gene_id "MSTRG.57003"; transcript_id "MSTRG.57003.23"; exon_number "5";
chr14	StringTie	transcript	47095551	47120539	1000	-	.	gene_id "MSTRG.57003"; transcript_id "MSTRG.57003.25";
chr14	StringTie	exon	47095551	47096091	1000	-	.	gene_id "MSTRG.57003"; transcript_id "MSTRG.57003.25"; exon_number "1";
chr14	StringTie	exon	47096854	47097123	1000	-	.	gene_id "MSTRG.57003"; transcript_id "MSTRG.57003.25"; exon_number "2";
chr14	StringTie	exon	47120515	47120539	1000	-	.	gene_id "MSTRG.57003"; transcript_id "MSTRG.57003.25"; exon_number "3";
chr14	StringTie	transcript	47096070	47097123	1000	-	.	gene_id "MSTRG.57003"; transcript_id "MSTRG.57003.26";
chr14	StringTie	exon	47096070	47096087	1000	-	.	gene_id "MSTRG.57003"; transcript_id "MSTRG.57003.26"; exon_number "1";
chr14	StringTie	exon	47096854	47097123	1000	-	.	gene_id "MSTRG.57003"; transcript_id "MSTRG.57003.26"; exon_number "2";
chr14	StringTie	transcript	47096205	47097125	1000	-	.	gene_id "MSTRG.57003"; transcript_id "MSTRG.57003.27";
chr14	StringTie	exon	47096205	47096225	1000	-	.	gene_id "MSTRG.57003"; transcript_id "MSTRG.57003.27"; exon_number "1";
chr14	StringTie	exon	47096854	47097125	1000	-	.	gene_id "MSTRG.57003"; transcript_id "MSTRG.57003.27"; exon_number "2";
chr14	StringTie	transcript	47120588	47144274	1000	-	.	gene_id "MSTRG.57003"; transcript_id "MSTRG.57003.28";
chr14	StringTie	exon	47120588	47120611	1000	-	.	gene_id "MSTRG.57003"; transcript_id "MSTRG.57003.28"; exon_number "1";
chr14	StringTie	exon	47131714	47131846	1000	-	.	gene_id "MSTRG.57003"; transcript_id "MSTRG.57003.28"; exon_number "2";
chr14	StringTie	exon	47144078	47144274	1000	-	.	gene_id "MSTRG.57003"; transcript_id "MSTRG.57003.28"; exon_number "3";
chr14	StringTie	transcript	47127579	47145049	1000	-	.	gene_id "MSTRG.57003"; transcript_id "MSTRG.57003.29";
chr14	StringTie	exon	47127579	47127687	1000	-	.	gene_id "MSTRG.57003"; transcript_id "MSTRG.57003.29"; exon_number "1";
chr14	StringTie	exon	47131714	47131846	1000	-	.	gene_id "MSTRG.57003"; transcript_id "MSTRG.57003.29"; exon_number "2";
chr14	StringTie	exon	47144078	47145049	1000	-	.	gene_id "MSTRG.57003"; transcript_id "MSTRG.57003.29"; exon_number "3";
chr14	StringTie	transcript	46830155	46886156	1000	-	.	gene_id "MSTRG.57003"; transcript_id "MSTRG.57003.3";
chr14	StringTie	exon	46830155	46842019	1000	-	.	gene_id "MSTRG.57003"; transcript_id "MSTRG.57003.3"; exon_number "1";
chr14	StringTie	exon	46845766	46845871	1000	-	.	gene_id "MSTRG.57003"; transcript_id "MSTRG.57003.3"; exon_number "2";
chr14	StringTie	exon	46855024	46855154	1000	-	.	gene_id "MSTRG.57003"; transcript_id "MSTRG.57003.3"; exon_number "3";
chr14	StringTie	exon	46873433	46873591	1000	-	.	gene_id "MSTRG.57003"; transcript_id "MSTRG.57003.3"; exon_number "4";
chr14	StringTie	exon	46874045	46874200	1000	-	.	gene_id "MSTRG.57003"; transcript_id "MSTRG.57003.3"; exon_number "5";
chr14	StringTie	exon	46877489	46877509	1000	-	.	gene_id "MSTRG.57003"; transcript_id "MSTRG.57003.3"; exon_number "6";
chr14	StringTie	exon	46882044	46882221	1000	-	.	gene_id "MSTRG.57003"; transcript_id "MSTRG.57003.3"; exon_number "7";
chr14	StringTie	exon	46885788	46886156	1000	-	.	gene_id "MSTRG.57003"; transcript_id "MSTRG.57003.3"; exon_number "8";
chr14	StringTie	transcript	47130378	47144275	1000	-	.	gene_id "MSTRG.57003"; transcript_id "MSTRG.57003.30";
chr14	StringTie	exon	47130378	47130462	1000	-	.	gene_id "MSTRG.57003"; transcript_id "MSTRG.57003.30"; exon_number "1";
chr14	StringTie	exon	47131714	47131846	1000	-	.	gene_id "MSTRG.57003"; transcript_id "MSTRG.57003.30"; exon_number "2";
chr14	StringTie	exon	47144078	47144275	1000	-	.	gene_id "MSTRG.57003"; transcript_id "MSTRG.57003.30"; exon_number "3";
chr14	StringTie	transcript	47200413	47343234	1000	-	.	gene_id "MSTRG.57003"; transcript_id "MSTRG.57003.31";
chr14	StringTie	exon	47200413	47200958	1000	-	.	gene_id "MSTRG.57003"; transcript_id "MSTRG.57003.31"; exon_number "1";
chr14	StringTie	exon	47218021	47218195	1000	-	.	gene_id "MSTRG.57003"; transcript_id "MSTRG.57003.31"; exon_number "2";
chr14	StringTie	exon	47301411	47301550	1000	-	.	gene_id "MSTRG.57003"; transcript_id "MSTRG.57003.31"; exon_number "3";
chr14	StringTie	exon	47342942	47343234	1000	-	.	gene_id "MSTRG.57003"; transcript_id "MSTRG.57003.31"; exon_number "4";
chr14	StringTie	transcript	47200575	47220281	1000	-	.	gene_id "MSTRG.57003"; transcript_id "MSTRG.57003.32";
chr14	StringTie	exon	47200575	47200958	1000	-	.	gene_id "MSTRG.57003"; transcript_id "MSTRG.57003.32"; exon_number "1";
chr14	StringTie	exon	47218021	47218195	1000	-	.	gene_id "MSTRG.57003"; transcript_id "MSTRG.57003.32"; exon_number "2";
chr14	StringTie	exon	47220252	47220281	1000	-	.	gene_id "MSTRG.57003"; transcript_id "MSTRG.57003.32"; exon_number "3";
chr14	StringTie	transcript	47218025	47223214	1000	-	.	gene_id "MSTRG.57003"; transcript_id "MSTRG.57003.34";
chr14	StringTie	exon	47218025	47218195	1000	-	.	gene_id "MSTRG.57003"; transcript_id "MSTRG.57003.34"; exon_number "1";
chr14	StringTie	exon	47222989	47223214	1000	-	.	gene_id "MSTRG.57003"; transcript_id "MSTRG.57003.34"; exon_number "2";
chr14	StringTie	transcript	47622864	47626547	1000	-	.	gene_id "MSTRG.57003"; transcript_id "MSTRG.57003.37";
chr14	StringTie	exon	47622864	47622931	1000	-	.	gene_id "MSTRG.57003"; transcript_id "MSTRG.57003.37"; exon_number "1";
chr14	StringTie	exon	47626339	47626547	1000	-	.	gene_id "MSTRG.57003"; transcript_id "MSTRG.57003.37"; exon_number "2";
chr14	StringTie	transcript	47661536	47676092	1000	-	.	gene_id "MSTRG.57003"; transcript_id "MSTRG.57003.38";
chr14	StringTie	exon	47661536	47662050	1000	-	.	gene_id "MSTRG.57003"; transcript_id "MSTRG.57003.38"; exon_number "1";
chr14	StringTie	exon	47674517	47676092	1000	-	.	gene_id "MSTRG.57003"; transcript_id "MSTRG.57003.38"; exon_number "2";
chr14	StringTie	transcript	46830198	47677163	1000	-	.	gene_id "MSTRG.57003"; transcript_id "MSTRG.57003.4";
chr14	StringTie	exon	46830198	46838730	1000	-	.	gene_id "MSTRG.57003"; transcript_id "MSTRG.57003.4"; exon_number "1";
chr14	StringTie	exon	46841490	46842019	1000	-	.	gene_id "MSTRG.57003"; transcript_id "MSTRG.57003.4"; exon_number "2";
chr14	StringTie	exon	46845766	46845871	1000	-	.	gene_id "MSTRG.57003"; transcript_id "MSTRG.57003.4"; exon_number "3";
chr14	StringTie	exon	46855024	46855154	1000	-	.	gene_id "MSTRG.57003"; transcript_id "MSTRG.57003.4"; exon_number "4";
chr14	StringTie	exon	46873433	46873591	1000	-	.	gene_id "MSTRG.57003"; transcript_id "MSTRG.57003.4"; exon_number "5";
chr14	StringTie	exon	46874045	46874200	1000	-	.	gene_id "MSTRG.57003"; transcript_id "MSTRG.57003.4"; exon_number "6";
chr14	StringTie	exon	46877489	46877509	1000	-	.	gene_id "MSTRG.57003"; transcript_id "MSTRG.57003.4"; exon_number "7";
chr14	StringTie	exon	46882044	46882221	1000	-	.	gene_id "MSTRG.57003"; transcript_id "MSTRG.57003.4"; exon_number "8";
chr14	StringTie	exon	46920012	46920160	1000	-	.	gene_id "MSTRG.57003"; transcript_id "MSTRG.57003.4"; exon_number "9";
chr14	StringTie	exon	46957374	46957643	1000	-	.	gene_id "MSTRG.57003"; transcript_id "MSTRG.57003.4"; exon_number "10";
chr14	StringTie	exon	47035011	47035304	1000	-	.	gene_id "MSTRG.57003"; transcript_id "MSTRG.57003.4"; exon_number "11";
chr14	StringTie	exon	47061249	47061578	1000	-	.	gene_id "MSTRG.57003"; transcript_id "MSTRG.57003.4"; exon_number "12";
chr14	StringTie	exon	47096854	47097123	1000	-	.	gene_id "MSTRG.57003"; transcript_id "MSTRG.57003.4"; exon_number "13";
chr14	StringTie	exon	47131714	47131846	1000	-	.	gene_id "MSTRG.57003"; transcript_id "MSTRG.57003.4"; exon_number "14";
chr14	StringTie	exon	47144078	47144274	1000	-	.	gene_id "MSTRG.57003"; transcript_id "MSTRG.57003.4"; exon_number "15";
chr14	StringTie	exon	47218021	47218195	1000	-	.	gene_id "MSTRG.57003"; transcript_id "MSTRG.57003.4"; exon_number "16";
chr14	StringTie	exon	47301411	47301550	1000	-	.	gene_id "MSTRG.57003"; transcript_id "MSTRG.57003.4"; exon_number "17";
chr14	StringTie	exon	47674517	47677163	1000	-	.	gene_id "MSTRG.57003"; transcript_id "MSTRG.57003.4"; exon_number "18";
chr14	StringTie	transcript	46836024	46878143	1000	-	.	gene_id "MSTRG.57003"; transcript_id "MSTRG.57003.5";
chr14	StringTie	exon	46836024	46842019	1000	-	.	gene_id "MSTRG.57003"; transcript_id "MSTRG.57003.5"; exon_number "1";
chr14	StringTie	exon	46845766	46845871	1000	-	.	gene_id "MSTRG.57003"; transcript_id "MSTRG.57003.5"; exon_number "2";
chr14	StringTie	exon	46855024	46855154	1000	-	.	gene_id "MSTRG.57003"; transcript_id "MSTRG.57003.5"; exon_number "3";
chr14	StringTie	exon	46873433	46873591	1000	-	.	gene_id "MSTRG.57003"; transcript_id "MSTRG.57003.5"; exon_number "4";
chr14	StringTie	exon	46874045	46874200	1000	-	.	gene_id "MSTRG.57003"; transcript_id "MSTRG.57003.5"; exon_number "5";
chr14	StringTie	exon	46877489	46877509	1000	-	.	gene_id "MSTRG.57003"; transcript_id "MSTRG.57003.5"; exon_number "6";
chr14	StringTie	exon	46877613	46878143	1000	-	.	gene_id "MSTRG.57003"; transcript_id "MSTRG.57003.5"; exon_number "7";
chr14	StringTie	transcript	46837521	46920174	1000	-	.	gene_id "MSTRG.57003"; transcript_id "MSTRG.57003.6";
chr14	StringTie	exon	46837521	46842019	1000	-	.	gene_id "MSTRG.57003"; transcript_id "MSTRG.57003.6"; exon_number "1";
chr14	StringTie	exon	46845766	46845871	1000	-	.	gene_id "MSTRG.57003"; transcript_id "MSTRG.57003.6"; exon_number "2";
chr14	StringTie	exon	46855024	46855154	1000	-	.	gene_id "MSTRG.57003"; transcript_id "MSTRG.57003.6"; exon_number "3";
chr14	StringTie	exon	46874045	46874200	1000	-	.	gene_id "MSTRG.57003"; transcript_id "MSTRG.57003.6"; exon_number "4";
chr14	StringTie	exon	46877489	46877509	1000	-	.	gene_id "MSTRG.57003"; transcript_id "MSTRG.57003.6"; exon_number "5";
chr14	StringTie	exon	46882044	46882221	1000	-	.	gene_id "MSTRG.57003"; transcript_id "MSTRG.57003.6"; exon_number "6";
chr14	StringTie	exon	46920012	46920174	1000	-	.	gene_id "MSTRG.57003"; transcript_id "MSTRG.57003.6"; exon_number "7";
chr14	StringTie	transcript	46839523	46846509	1000	-	.	gene_id "MSTRG.57003"; transcript_id "MSTRG.57003.7";
chr14	StringTie	exon	46839523	46842019	1000	-	.	gene_id "MSTRG.57003"; transcript_id "MSTRG.57003.7"; exon_number "1";
chr14	StringTie	exon	46845766	46845871	1000	-	.	gene_id "MSTRG.57003"; transcript_id "MSTRG.57003.7"; exon_number "2";
chr14	StringTie	exon	46846417	46846509	1000	-	.	gene_id "MSTRG.57003"; transcript_id "MSTRG.57003.7"; exon_number "3";
chr14	StringTie	transcript	46830149	46839382	1000	+	.	gene_id "MSTRG.57004"; transcript_id "MSTRG.57004.1";
chr14	StringTie	exon	46830149	46833861	1000	+	.	gene_id "MSTRG.57004"; transcript_id "MSTRG.57004.1"; exon_number "1";
chr14	StringTie	exon	46837464	46839382	1000	+	.	gene_id "MSTRG.57004"; transcript_id "MSTRG.57004.1"; exon_number "2";
chr14	StringTie	transcript	46844869	46847546	1000	+	.	gene_id "MSTRG.57005"; transcript_id "MSTRG.57005.1";
chr14	StringTie	exon	46844869	46845320	1000	+	.	gene_id "MSTRG.57005"; transcript_id "MSTRG.57005.1"; exon_number "1";
chr14	StringTie	exon	46845847	46847546	1000	+	.	gene_id "MSTRG.57005"; transcript_id "MSTRG.57005.1"; exon_number "2";
chr14	StringTie	transcript	46845071	46846102	1000	+	.	gene_id "MSTRG.57005"; transcript_id "MSTRG.57005.2";
chr14	StringTie	exon	46845071	46845285	1000	+	.	gene_id "MSTRG.57005"; transcript_id "MSTRG.57005.2"; exon_number "1";
chr14	StringTie	exon	46845847	46846102	1000	+	.	gene_id "MSTRG.57005"; transcript_id "MSTRG.57005.2"; exon_number "2";
chr14	StringTie	transcript	46871892	46887569	1000	+	.	gene_id "MSTRG.57006"; transcript_id "MSTRG.57006.1";
chr14	StringTie	exon	46871892	46871916	1000	+	.	gene_id "MSTRG.57006"; transcript_id "MSTRG.57006.1"; exon_number "1";
chr14	StringTie	exon	46884874	46887569	1000	+	.	gene_id "MSTRG.57006"; transcript_id "MSTRG.57006.1"; exon_number "2";
chr14	StringTie	transcript	46894815	46911376	1000	+	.	gene_id "MSTRG.57007"; transcript_id "MSTRG.57007.1";
chr14	StringTie	exon	46894815	46895015	1000	+	.	gene_id "MSTRG.57007"; transcript_id "MSTRG.57007.1"; exon_number "1";
chr14	StringTie	exon	46902933	46903089	1000	+	.	gene_id "MSTRG.57007"; transcript_id "MSTRG.57007.1"; exon_number "2";
chr14	StringTie	exon	46910419	46911376	1000	+	.	gene_id "MSTRG.57007"; transcript_id "MSTRG.57007.1"; exon_number "3";
chr14	StringTie	transcript	46895859	46916540	1000	+	.	gene_id "MSTRG.57007"; transcript_id "MSTRG.57007.2";
chr14	StringTie	exon	46895859	46895917	1000	+	.	gene_id "MSTRG.57007"; transcript_id "MSTRG.57007.2"; exon_number "1";
chr14	StringTie	exon	46902933	46903089	1000	+	.	gene_id "MSTRG.57007"; transcript_id "MSTRG.57007.2"; exon_number "2";
chr14	StringTie	exon	46910419	46916540	1000	+	.	gene_id "MSTRG.57007"; transcript_id "MSTRG.57007.2"; exon_number "3";
chr14	StringTie	transcript	46960423	46960546	1000	+	.	gene_id "MSTRG.57008"; transcript_id "ENST00000515926"; gene_name "SNORA25"; ref_gene_id "ENSG00000251735";
chr14	StringTie	exon	46960423	46960546	1000	+	.	gene_id "MSTRG.57008"; transcript_id "ENST00000515926"; exon_number "1"; gene_name "SNORA25"; ref_gene_id "ENSG00000251735";
chr14	StringTie	transcript	46996454	46997174	1000	+	.	gene_id "MSTRG.57009"; transcript_id "ENST00000556557"; gene_name "RPA2P1"; ref_gene_id "ENSG00000258392";
chr14	StringTie	exon	46996454	46997174	1000	+	.	gene_id "MSTRG.57009"; transcript_id "ENST00000556557"; exon_number "1"; gene_name "RPA2P1"; ref_gene_id "ENSG00000258392";
chr1	StringTie	transcript	79868116	79888751	1000	.	.	gene_id "MSTRG.5701"; transcript_id "MSTRG.5701.1";
chr1	StringTie	exon	79868116	79888751	1000	.	.	gene_id "MSTRG.5701"; transcript_id "MSTRG.5701.1"; exon_number "1";
chr14	StringTie	transcript	47334685	47335294	1000	.	.	gene_id "MSTRG.57010"; transcript_id "MSTRG.57010.1";
chr14	StringTie	exon	47334685	47335294	1000	.	.	gene_id "MSTRG.57010"; transcript_id "MSTRG.57010.1"; exon_number "1";
chr14	StringTie	transcript	47444106	47444494	1000	-	.	gene_id "MSTRG.57011"; transcript_id "ENST00000497800"; gene_name "RPS15AP3"; ref_gene_id "ENSG00000214903";
chr14	StringTie	exon	47444106	47444494	1000	-	.	gene_id "MSTRG.57011"; transcript_id "ENST00000497800"; exon_number "1"; gene_name "RPS15AP3"; ref_gene_id "ENSG00000214903";
chr14	StringTie	transcript	47456322	47456530	1000	.	.	gene_id "MSTRG.57012"; transcript_id "MSTRG.57012.1";
chr14	StringTie	exon	47456322	47456530	1000	.	.	gene_id "MSTRG.57012"; transcript_id "MSTRG.57012.1"; exon_number "1";
chr14	StringTie	transcript	47557821	47568460	1000	.	.	gene_id "MSTRG.57013"; transcript_id "MSTRG.57013.1";
chr14	StringTie	exon	47557821	47568460	1000	.	.	gene_id "MSTRG.57013"; transcript_id "MSTRG.57013.1"; exon_number "1";
chr14	StringTie	transcript	47588956	47590817	1000	.	.	gene_id "MSTRG.57014"; transcript_id "MSTRG.57014.1";
chr14	StringTie	exon	47588956	47590817	1000	.	.	gene_id "MSTRG.57014"; transcript_id "MSTRG.57014.1"; exon_number "1";
chr14	StringTie	transcript	47595496	47595798	1000	.	.	gene_id "MSTRG.57015"; transcript_id "MSTRG.57015.1";
chr14	StringTie	exon	47595496	47595798	1000	.	.	gene_id "MSTRG.57015"; transcript_id "MSTRG.57015.1"; exon_number "1";
chr14	StringTie	transcript	47676194	47741207	1000	+	.	gene_id "MSTRG.57016"; transcript_id "MSTRG.57016.1";
chr14	StringTie	exon	47676194	47676417	1000	+	.	gene_id "MSTRG.57016"; transcript_id "MSTRG.57016.1"; exon_number "1";
chr14	StringTie	exon	47739961	47741207	1000	+	.	gene_id "MSTRG.57016"; transcript_id "MSTRG.57016.1"; exon_number "2";
chr14	StringTie	transcript	47766686	47789943	1000	-	.	gene_id "MSTRG.57017"; transcript_id "ENST00000553747"; gene_name "LINC00648"; ref_gene_id "ENSG00000259129";
chr14	StringTie	exon	47766686	47766927	1000	-	.	gene_id "MSTRG.57017"; transcript_id "ENST00000553747"; exon_number "1"; gene_name "LINC00648"; ref_gene_id "ENSG00000259129";
chr14	StringTie	exon	47789906	47789943	1000	-	.	gene_id "MSTRG.57017"; transcript_id "ENST00000553747"; exon_number "2"; gene_name "LINC00648"; ref_gene_id "ENSG00000259129";
chr14	StringTie	transcript	47764954	47795014	1000	-	.	gene_id "MSTRG.57017"; transcript_id "ENST00000555985"; gene_name "LINC00648"; ref_gene_id "ENSG00000259129";
chr14	StringTie	exon	47764954	47767757	1000	-	.	gene_id "MSTRG.57017"; transcript_id "ENST00000555985"; exon_number "1"; gene_name "LINC00648"; ref_gene_id "ENSG00000259129";
chr14	StringTie	exon	47789906	47789943	1000	-	.	gene_id "MSTRG.57017"; transcript_id "ENST00000555985"; exon_number "2"; gene_name "LINC00648"; ref_gene_id "ENSG00000259129";
chr14	StringTie	exon	47794972	47795014	1000	-	.	gene_id "MSTRG.57017"; transcript_id "ENST00000555985"; exon_number "3"; gene_name "LINC00648"; ref_gene_id "ENSG00000259129";
chr14	StringTie	transcript	47767600	47789943	1000	-	.	gene_id "MSTRG.57017"; transcript_id "ENST00000556923"; gene_name "LINC00648"; ref_gene_id "ENSG00000259129";
chr14	StringTie	exon	47767600	47767757	1000	-	.	gene_id "MSTRG.57017"; transcript_id "ENST00000556923"; exon_number "1"; gene_name "LINC00648"; ref_gene_id "ENSG00000259129";
chr14	StringTie	exon	47768831	47768910	1000	-	.	gene_id "MSTRG.57017"; transcript_id "ENST00000556923"; exon_number "2"; gene_name "LINC00648"; ref_gene_id "ENSG00000259129";
chr14	StringTie	exon	47789906	47789943	1000	-	.	gene_id "MSTRG.57017"; transcript_id "ENST00000556923"; exon_number "3"; gene_name "LINC00648"; ref_gene_id "ENSG00000259129";
chr14	StringTie	transcript	47767065	47795092	1000	-	.	gene_id "MSTRG.57017"; transcript_id "ENST00000557749"; gene_name "LINC00648"; ref_gene_id "ENSG00000259129";
chr14	StringTie	exon	47767065	47767268	1000	-	.	gene_id "MSTRG.57017"; transcript_id "ENST00000557749"; exon_number "1"; gene_name "LINC00648"; ref_gene_id "ENSG00000259129";
chr14	StringTie	exon	47768831	47768910	1000	-	.	gene_id "MSTRG.57017"; transcript_id "ENST00000557749"; exon_number "2"; gene_name "LINC00648"; ref_gene_id "ENSG00000259129";
chr14	StringTie	exon	47789906	47789943	1000	-	.	gene_id "MSTRG.57017"; transcript_id "ENST00000557749"; exon_number "3"; gene_name "LINC00648"; ref_gene_id "ENSG00000259129";
chr14	StringTie	exon	47794972	47795092	1000	-	.	gene_id "MSTRG.57017"; transcript_id "ENST00000557749"; exon_number "4"; gene_name "LINC00648"; ref_gene_id "ENSG00000259129";
chr14	StringTie	transcript	47678494	47699207	1000	-	.	gene_id "MSTRG.57017"; transcript_id "MSTRG.57017.1";
chr14	StringTie	exon	47678494	47682716	1000	-	.	gene_id "MSTRG.57017"; transcript_id "MSTRG.57017.1"; exon_number "1";
chr14	StringTie	exon	47699080	47699207	1000	-	.	gene_id "MSTRG.57017"; transcript_id "MSTRG.57017.1"; exon_number "2";
chr14	StringTie	transcript	47723122	47741657	1000	-	.	gene_id "MSTRG.57017"; transcript_id "MSTRG.57017.10";
chr14	StringTie	exon	47723122	47727941	1000	-	.	gene_id "MSTRG.57017"; transcript_id "MSTRG.57017.10"; exon_number "1";
chr14	StringTie	exon	47741626	47741657	1000	-	.	gene_id "MSTRG.57017"; transcript_id "MSTRG.57017.10"; exon_number "2";
chr14	StringTie	transcript	47723365	47731415	1000	-	.	gene_id "MSTRG.57017"; transcript_id "MSTRG.57017.11";
chr14	StringTie	exon	47723365	47727941	1000	-	.	gene_id "MSTRG.57017"; transcript_id "MSTRG.57017.11"; exon_number "1";
chr14	StringTie	exon	47729022	47731415	1000	-	.	gene_id "MSTRG.57017"; transcript_id "MSTRG.57017.11"; exon_number "2";
chr14	StringTie	transcript	47723418	47731950	1000	-	.	gene_id "MSTRG.57017"; transcript_id "MSTRG.57017.12";
chr14	StringTie	exon	47723418	47727941	1000	-	.	gene_id "MSTRG.57017"; transcript_id "MSTRG.57017.12"; exon_number "1";
chr14	StringTie	exon	47731702	47731950	1000	-	.	gene_id "MSTRG.57017"; transcript_id "MSTRG.57017.12"; exon_number "2";
chr14	StringTie	transcript	47727179	47731952	1000	-	.	gene_id "MSTRG.57017"; transcript_id "MSTRG.57017.13";
chr14	StringTie	exon	47727179	47729124	1000	-	.	gene_id "MSTRG.57017"; transcript_id "MSTRG.57017.13"; exon_number "1";
chr14	StringTie	exon	47731702	47731952	1000	-	.	gene_id "MSTRG.57017"; transcript_id "MSTRG.57017.13"; exon_number "2";
chr14	StringTie	transcript	47764272	47901686	1000	-	.	gene_id "MSTRG.57017"; transcript_id "MSTRG.57017.14";
chr14	StringTie	exon	47764272	47764386	1000	-	.	gene_id "MSTRG.57017"; transcript_id "MSTRG.57017.14"; exon_number "1";
chr14	StringTie	exon	47789906	47789943	1000	-	.	gene_id "MSTRG.57017"; transcript_id "MSTRG.57017.14"; exon_number "2";
chr14	StringTie	exon	47900624	47900737	1000	-	.	gene_id "MSTRG.57017"; transcript_id "MSTRG.57017.14"; exon_number "3";
chr14	StringTie	exon	47901526	47901686	1000	-	.	gene_id "MSTRG.57017"; transcript_id "MSTRG.57017.14"; exon_number "4";
chr14	StringTie	transcript	47764289	47795163	1000	-	.	gene_id "MSTRG.57017"; transcript_id "MSTRG.57017.15";
chr14	StringTie	exon	47764289	47764386	1000	-	.	gene_id "MSTRG.57017"; transcript_id "MSTRG.57017.15"; exon_number "1";
chr14	StringTie	exon	47764827	47767757	1000	-	.	gene_id "MSTRG.57017"; transcript_id "MSTRG.57017.15"; exon_number "2";
chr14	StringTie	exon	47789906	47789943	1000	-	.	gene_id "MSTRG.57017"; transcript_id "MSTRG.57017.15"; exon_number "3";
chr14	StringTie	exon	47794972	47795163	1000	-	.	gene_id "MSTRG.57017"; transcript_id "MSTRG.57017.15"; exon_number "4";
chr14	StringTie	transcript	47764359	47901765	1000	-	.	gene_id "MSTRG.57017"; transcript_id "MSTRG.57017.16";
chr14	StringTie	exon	47764359	47764386	1000	-	.	gene_id "MSTRG.57017"; transcript_id "MSTRG.57017.16"; exon_number "1";
chr14	StringTie	exon	47764827	47767757	1000	-	.	gene_id "MSTRG.57017"; transcript_id "MSTRG.57017.16"; exon_number "2";
chr14	StringTie	exon	47789906	47789943	1000	-	.	gene_id "MSTRG.57017"; transcript_id "MSTRG.57017.16"; exon_number "3";
chr14	StringTie	exon	47900624	47900737	1000	-	.	gene_id "MSTRG.57017"; transcript_id "MSTRG.57017.16"; exon_number "4";
chr14	StringTie	exon	47901526	47901765	1000	-	.	gene_id "MSTRG.57017"; transcript_id "MSTRG.57017.16"; exon_number "5";
chr14	StringTie	transcript	47764359	47902022	1000	-	.	gene_id "MSTRG.57017"; transcript_id "MSTRG.57017.17";
chr14	StringTie	exon	47764359	47764386	1000	-	.	gene_id "MSTRG.57017"; transcript_id "MSTRG.57017.17"; exon_number "1";
chr14	StringTie	exon	47764827	47767268	1000	-	.	gene_id "MSTRG.57017"; transcript_id "MSTRG.57017.17"; exon_number "2";
chr14	StringTie	exon	47789906	47789943	1000	-	.	gene_id "MSTRG.57017"; transcript_id "MSTRG.57017.17"; exon_number "3";
chr14	StringTie	exon	47900624	47900737	1000	-	.	gene_id "MSTRG.57017"; transcript_id "MSTRG.57017.17"; exon_number "4";
chr14	StringTie	exon	47901526	47902022	1000	-	.	gene_id "MSTRG.57017"; transcript_id "MSTRG.57017.17"; exon_number "5";
chr14	StringTie	transcript	47764464	47795296	1000	-	.	gene_id "MSTRG.57017"; transcript_id "MSTRG.57017.18";
chr14	StringTie	exon	47764464	47767268	1000	-	.	gene_id "MSTRG.57017"; transcript_id "MSTRG.57017.18"; exon_number "1";
chr14	StringTie	exon	47789906	47789943	1000	-	.	gene_id "MSTRG.57017"; transcript_id "MSTRG.57017.18"; exon_number "2";
chr14	StringTie	exon	47794972	47795296	1000	-	.	gene_id "MSTRG.57017"; transcript_id "MSTRG.57017.18"; exon_number "3";
chr14	StringTie	transcript	47764566	47803942	1000	-	.	gene_id "MSTRG.57017"; transcript_id "MSTRG.57017.19";
chr14	StringTie	exon	47764566	47766927	1000	-	.	gene_id "MSTRG.57017"; transcript_id "MSTRG.57017.19"; exon_number "1";
chr14	StringTie	exon	47768831	47768910	1000	-	.	gene_id "MSTRG.57017"; transcript_id "MSTRG.57017.19"; exon_number "2";
chr14	StringTie	exon	47789906	47789943	1000	-	.	gene_id "MSTRG.57017"; transcript_id "MSTRG.57017.19"; exon_number "3";
chr14	StringTie	exon	47803847	47803942	1000	-	.	gene_id "MSTRG.57017"; transcript_id "MSTRG.57017.19"; exon_number "4";
chr14	StringTie	transcript	47678498	47701226	1000	-	.	gene_id "MSTRG.57017"; transcript_id "MSTRG.57017.2";
chr14	StringTie	exon	47678498	47682716	1000	-	.	gene_id "MSTRG.57017"; transcript_id "MSTRG.57017.2"; exon_number "1";
chr14	StringTie	exon	47700974	47701226	1000	-	.	gene_id "MSTRG.57017"; transcript_id "MSTRG.57017.2"; exon_number "2";
chr14	StringTie	transcript	47764673	47902013	1000	-	.	gene_id "MSTRG.57017"; transcript_id "MSTRG.57017.20";
chr14	StringTie	exon	47764673	47767757	1000	-	.	gene_id "MSTRG.57017"; transcript_id "MSTRG.57017.20"; exon_number "1";
chr14	StringTie	exon	47768831	47768910	1000	-	.	gene_id "MSTRG.57017"; transcript_id "MSTRG.57017.20"; exon_number "2";
chr14	StringTie	exon	47789906	47789943	1000	-	.	gene_id "MSTRG.57017"; transcript_id "MSTRG.57017.20"; exon_number "3";
chr14	StringTie	exon	47900624	47900737	1000	-	.	gene_id "MSTRG.57017"; transcript_id "MSTRG.57017.20"; exon_number "4";
chr14	StringTie	exon	47901526	47902013	1000	-	.	gene_id "MSTRG.57017"; transcript_id "MSTRG.57017.20"; exon_number "5";
chr14	StringTie	transcript	47764707	47795375	1000	-	.	gene_id "MSTRG.57017"; transcript_id "MSTRG.57017.21";
chr14	StringTie	exon	47764707	47767757	1000	-	.	gene_id "MSTRG.57017"; transcript_id "MSTRG.57017.21"; exon_number "1";
chr14	StringTie	exon	47768831	47768910	1000	-	.	gene_id "MSTRG.57017"; transcript_id "MSTRG.57017.21"; exon_number "2";
chr14	StringTie	exon	47789906	47789943	1000	-	.	gene_id "MSTRG.57017"; transcript_id "MSTRG.57017.21"; exon_number "3";
chr14	StringTie	exon	47794972	47795375	1000	-	.	gene_id "MSTRG.57017"; transcript_id "MSTRG.57017.21"; exon_number "4";
chr14	StringTie	transcript	47764741	47795423	1000	-	.	gene_id "MSTRG.57017"; transcript_id "MSTRG.57017.22";
chr14	StringTie	exon	47764741	47766927	1000	-	.	gene_id "MSTRG.57017"; transcript_id "MSTRG.57017.22"; exon_number "1";
chr14	StringTie	exon	47789906	47789943	1000	-	.	gene_id "MSTRG.57017"; transcript_id "MSTRG.57017.22"; exon_number "2";
chr14	StringTie	exon	47794972	47795423	1000	-	.	gene_id "MSTRG.57017"; transcript_id "MSTRG.57017.22"; exon_number "3";
chr14	StringTie	transcript	47764742	47902120	1000	-	.	gene_id "MSTRG.57017"; transcript_id "MSTRG.57017.23";
chr14	StringTie	exon	47764742	47766927	1000	-	.	gene_id "MSTRG.57017"; transcript_id "MSTRG.57017.23"; exon_number "1";
chr14	StringTie	exon	47789906	47789943	1000	-	.	gene_id "MSTRG.57017"; transcript_id "MSTRG.57017.23"; exon_number "2";
chr14	StringTie	exon	47900624	47900737	1000	-	.	gene_id "MSTRG.57017"; transcript_id "MSTRG.57017.23"; exon_number "3";
chr14	StringTie	exon	47901526	47902120	1000	-	.	gene_id "MSTRG.57017"; transcript_id "MSTRG.57017.23"; exon_number "4";
chr14	StringTie	transcript	47764742	47901751	1000	-	.	gene_id "MSTRG.57017"; transcript_id "MSTRG.57017.24";
chr14	StringTie	exon	47764742	47767268	1000	-	.	gene_id "MSTRG.57017"; transcript_id "MSTRG.57017.24"; exon_number "1";
chr14	StringTie	exon	47768831	47768910	1000	-	.	gene_id "MSTRG.57017"; transcript_id "MSTRG.57017.24"; exon_number "2";
chr14	StringTie	exon	47789906	47789943	1000	-	.	gene_id "MSTRG.57017"; transcript_id "MSTRG.57017.24"; exon_number "3";
chr14	StringTie	exon	47900624	47900737	1000	-	.	gene_id "MSTRG.57017"; transcript_id "MSTRG.57017.24"; exon_number "4";
chr14	StringTie	exon	47901526	47901751	1000	-	.	gene_id "MSTRG.57017"; transcript_id "MSTRG.57017.24"; exon_number "5";
chr14	StringTie	transcript	47764838	47803963	1000	-	.	gene_id "MSTRG.57017"; transcript_id "MSTRG.57017.25";
chr14	StringTie	exon	47764838	47766927	1000	-	.	gene_id "MSTRG.57017"; transcript_id "MSTRG.57017.25"; exon_number "1";
chr14	StringTie	exon	47789906	47789943	1000	-	.	gene_id "MSTRG.57017"; transcript_id "MSTRG.57017.25"; exon_number "2";
chr14	StringTie	exon	47803847	47803963	1000	-	.	gene_id "MSTRG.57017"; transcript_id "MSTRG.57017.25"; exon_number "3";
chr14	StringTie	transcript	47764861	47901738	1000	-	.	gene_id "MSTRG.57017"; transcript_id "MSTRG.57017.26";
chr14	StringTie	exon	47764861	47766927	1000	-	.	gene_id "MSTRG.57017"; transcript_id "MSTRG.57017.26"; exon_number "1";
chr14	StringTie	exon	47768831	47768910	1000	-	.	gene_id "MSTRG.57017"; transcript_id "MSTRG.57017.26"; exon_number "2";
chr14	StringTie	exon	47789906	47789943	1000	-	.	gene_id "MSTRG.57017"; transcript_id "MSTRG.57017.26"; exon_number "3";
chr14	StringTie	exon	47900624	47900737	1000	-	.	gene_id "MSTRG.57017"; transcript_id "MSTRG.57017.26"; exon_number "4";
chr14	StringTie	exon	47901526	47901738	1000	-	.	gene_id "MSTRG.57017"; transcript_id "MSTRG.57017.26"; exon_number "5";
chr14	StringTie	transcript	47764871	47803963	1000	-	.	gene_id "MSTRG.57017"; transcript_id "MSTRG.57017.27";
chr14	StringTie	exon	47764871	47767268	1000	-	.	gene_id "MSTRG.57017"; transcript_id "MSTRG.57017.27"; exon_number "1";
chr14	StringTie	exon	47768831	47768910	1000	-	.	gene_id "MSTRG.57017"; transcript_id "MSTRG.57017.27"; exon_number "2";
chr14	StringTie	exon	47789906	47789943	1000	-	.	gene_id "MSTRG.57017"; transcript_id "MSTRG.57017.27"; exon_number "3";
chr14	StringTie	exon	47803847	47803963	1000	-	.	gene_id "MSTRG.57017"; transcript_id "MSTRG.57017.27"; exon_number "4";
chr14	StringTie	transcript	47764871	47803963	1000	-	.	gene_id "MSTRG.57017"; transcript_id "MSTRG.57017.28";
chr14	StringTie	exon	47764871	47767757	1000	-	.	gene_id "MSTRG.57017"; transcript_id "MSTRG.57017.28"; exon_number "1";
chr14	StringTie	exon	47768831	47768910	1000	-	.	gene_id "MSTRG.57017"; transcript_id "MSTRG.57017.28"; exon_number "2";
chr14	StringTie	exon	47789906	47789943	1000	-	.	gene_id "MSTRG.57017"; transcript_id "MSTRG.57017.28"; exon_number "3";
chr14	StringTie	exon	47803847	47803963	1000	-	.	gene_id "MSTRG.57017"; transcript_id "MSTRG.57017.28"; exon_number "4";
chr14	StringTie	transcript	47764871	47803963	1000	-	.	gene_id "MSTRG.57017"; transcript_id "MSTRG.57017.29";
chr14	StringTie	exon	47764871	47767757	1000	-	.	gene_id "MSTRG.57017"; transcript_id "MSTRG.57017.29"; exon_number "1";
chr14	StringTie	exon	47789906	47789943	1000	-	.	gene_id "MSTRG.57017"; transcript_id "MSTRG.57017.29"; exon_number "2";
chr14	StringTie	exon	47803847	47803963	1000	-	.	gene_id "MSTRG.57017"; transcript_id "MSTRG.57017.29"; exon_number "3";
chr14	StringTie	transcript	47678524	47734432	1000	-	.	gene_id "MSTRG.57017"; transcript_id "MSTRG.57017.3";
chr14	StringTie	exon	47678524	47682716	1000	-	.	gene_id "MSTRG.57017"; transcript_id "MSTRG.57017.3"; exon_number "1";
chr14	StringTie	exon	47709731	47709812	1000	-	.	gene_id "MSTRG.57017"; transcript_id "MSTRG.57017.3"; exon_number "2";
chr14	StringTie	exon	47715469	47715607	1000	-	.	gene_id "MSTRG.57017"; transcript_id "MSTRG.57017.3"; exon_number "3";
chr14	StringTie	exon	47727839	47727941	1000	-	.	gene_id "MSTRG.57017"; transcript_id "MSTRG.57017.3"; exon_number "4";
chr14	StringTie	exon	47734345	47734432	1000	-	.	gene_id "MSTRG.57017"; transcript_id "MSTRG.57017.3"; exon_number "5";
chr14	StringTie	transcript	47764879	47901937	1000	-	.	gene_id "MSTRG.57017"; transcript_id "MSTRG.57017.30";
chr14	StringTie	exon	47764879	47767757	1000	-	.	gene_id "MSTRG.57017"; transcript_id "MSTRG.57017.30"; exon_number "1";
chr14	StringTie	exon	47768831	47768910	1000	-	.	gene_id "MSTRG.57017"; transcript_id "MSTRG.57017.30"; exon_number "2";
chr14	StringTie	exon	47789007	47789069	1000	-	.	gene_id "MSTRG.57017"; transcript_id "MSTRG.57017.30"; exon_number "3";
chr14	StringTie	exon	47789906	47789943	1000	-	.	gene_id "MSTRG.57017"; transcript_id "MSTRG.57017.30"; exon_number "4";
chr14	StringTie	exon	47900624	47900737	1000	-	.	gene_id "MSTRG.57017"; transcript_id "MSTRG.57017.30"; exon_number "5";
chr14	StringTie	exon	47901526	47901937	1000	-	.	gene_id "MSTRG.57017"; transcript_id "MSTRG.57017.30"; exon_number "6";
chr14	StringTie	transcript	47764881	47795227	1000	-	.	gene_id "MSTRG.57017"; transcript_id "MSTRG.57017.31";
chr14	StringTie	exon	47764881	47766927	1000	-	.	gene_id "MSTRG.57017"; transcript_id "MSTRG.57017.31"; exon_number "1";
chr14	StringTie	exon	47768831	47768910	1000	-	.	gene_id "MSTRG.57017"; transcript_id "MSTRG.57017.31"; exon_number "2";
chr14	StringTie	exon	47789906	47789943	1000	-	.	gene_id "MSTRG.57017"; transcript_id "MSTRG.57017.31"; exon_number "3";
chr14	StringTie	exon	47794972	47795227	1000	-	.	gene_id "MSTRG.57017"; transcript_id "MSTRG.57017.31"; exon_number "4";
chr14	StringTie	transcript	47764931	47768937	1000	-	.	gene_id "MSTRG.57017"; transcript_id "MSTRG.57017.32";
chr14	StringTie	exon	47764931	47767268	1000	-	.	gene_id "MSTRG.57017"; transcript_id "MSTRG.57017.32"; exon_number "1";
chr14	StringTie	exon	47767376	47768937	1000	-	.	gene_id "MSTRG.57017"; transcript_id "MSTRG.57017.32"; exon_number "2";
chr14	StringTie	transcript	47764953	47776823	1000	-	.	gene_id "MSTRG.57017"; transcript_id "MSTRG.57017.33";
chr14	StringTie	exon	47764953	47767268	1000	-	.	gene_id "MSTRG.57017"; transcript_id "MSTRG.57017.33"; exon_number "1";
chr14	StringTie	exon	47768831	47768910	1000	-	.	gene_id "MSTRG.57017"; transcript_id "MSTRG.57017.33"; exon_number "2";
chr14	StringTie	exon	47776590	47776823	1000	-	.	gene_id "MSTRG.57017"; transcript_id "MSTRG.57017.33"; exon_number "3";
chr14	StringTie	transcript	47764955	47795731	1000	-	.	gene_id "MSTRG.57017"; transcript_id "MSTRG.57017.35";
chr14	StringTie	exon	47764955	47767268	1000	-	.	gene_id "MSTRG.57017"; transcript_id "MSTRG.57017.35"; exon_number "1";
chr14	StringTie	exon	47768831	47768910	1000	-	.	gene_id "MSTRG.57017"; transcript_id "MSTRG.57017.35"; exon_number "2";
chr14	StringTie	exon	47789007	47789069	1000	-	.	gene_id "MSTRG.57017"; transcript_id "MSTRG.57017.35"; exon_number "3";
chr14	StringTie	exon	47789906	47789943	1000	-	.	gene_id "MSTRG.57017"; transcript_id "MSTRG.57017.35"; exon_number "4";
chr14	StringTie	exon	47794972	47795731	1000	-	.	gene_id "MSTRG.57017"; transcript_id "MSTRG.57017.35"; exon_number "5";
chr14	StringTie	transcript	47784115	47901751	1000	-	.	gene_id "MSTRG.57017"; transcript_id "MSTRG.57017.39";
chr14	StringTie	exon	47784115	47789072	1000	-	.	gene_id "MSTRG.57017"; transcript_id "MSTRG.57017.39"; exon_number "1";
chr14	StringTie	exon	47789906	47789943	1000	-	.	gene_id "MSTRG.57017"; transcript_id "MSTRG.57017.39"; exon_number "2";
chr14	StringTie	exon	47900624	47900737	1000	-	.	gene_id "MSTRG.57017"; transcript_id "MSTRG.57017.39"; exon_number "3";
chr14	StringTie	exon	47901526	47901751	1000	-	.	gene_id "MSTRG.57017"; transcript_id "MSTRG.57017.39"; exon_number "4";
chr14	StringTie	transcript	47680900	47795221	1000	-	.	gene_id "MSTRG.57017"; transcript_id "MSTRG.57017.4";
chr14	StringTie	exon	47680900	47682716	1000	-	.	gene_id "MSTRG.57017"; transcript_id "MSTRG.57017.4"; exon_number "1";
chr14	StringTie	exon	47715469	47715607	1000	-	.	gene_id "MSTRG.57017"; transcript_id "MSTRG.57017.4"; exon_number "2";
chr14	StringTie	exon	47789906	47789943	1000	-	.	gene_id "MSTRG.57017"; transcript_id "MSTRG.57017.4"; exon_number "3";
chr14	StringTie	exon	47794972	47795221	1000	-	.	gene_id "MSTRG.57017"; transcript_id "MSTRG.57017.4"; exon_number "4";
chr14	StringTie	transcript	47785901	47795423	1000	-	.	gene_id "MSTRG.57017"; transcript_id "MSTRG.57017.40";
chr14	StringTie	exon	47785901	47789072	1000	-	.	gene_id "MSTRG.57017"; transcript_id "MSTRG.57017.40"; exon_number "1";
chr14	StringTie	exon	47789906	47789943	1000	-	.	gene_id "MSTRG.57017"; transcript_id "MSTRG.57017.40"; exon_number "2";
chr14	StringTie	exon	47794972	47795423	1000	-	.	gene_id "MSTRG.57017"; transcript_id "MSTRG.57017.40"; exon_number "3";
chr14	StringTie	transcript	47786918	47803910	1000	-	.	gene_id "MSTRG.57017"; transcript_id "MSTRG.57017.41";
chr14	StringTie	exon	47786918	47789072	1000	-	.	gene_id "MSTRG.57017"; transcript_id "MSTRG.57017.41"; exon_number "1";
chr14	StringTie	exon	47789906	47789943	1000	-	.	gene_id "MSTRG.57017"; transcript_id "MSTRG.57017.41"; exon_number "2";
chr14	StringTie	exon	47803847	47803910	1000	-	.	gene_id "MSTRG.57017"; transcript_id "MSTRG.57017.41"; exon_number "3";
chr14	StringTie	transcript	47786943	47803958	1000	-	.	gene_id "MSTRG.57017"; transcript_id "MSTRG.57017.42";
chr14	StringTie	exon	47786943	47789069	1000	-	.	gene_id "MSTRG.57017"; transcript_id "MSTRG.57017.42"; exon_number "1";
chr14	StringTie	exon	47789906	47789943	1000	-	.	gene_id "MSTRG.57017"; transcript_id "MSTRG.57017.42"; exon_number "2";
chr14	StringTie	exon	47803847	47803958	1000	-	.	gene_id "MSTRG.57017"; transcript_id "MSTRG.57017.42"; exon_number "3";
chr14	StringTie	transcript	47886789	47901729	1000	-	.	gene_id "MSTRG.57017"; transcript_id "MSTRG.57017.43";
chr14	StringTie	exon	47886789	47886802	1000	-	.	gene_id "MSTRG.57017"; transcript_id "MSTRG.57017.43"; exon_number "1";
chr14	StringTie	exon	47900624	47900737	1000	-	.	gene_id "MSTRG.57017"; transcript_id "MSTRG.57017.43"; exon_number "2";
chr14	StringTie	exon	47901526	47901729	1000	-	.	gene_id "MSTRG.57017"; transcript_id "MSTRG.57017.43"; exon_number "3";
chr14	StringTie	transcript	47682323	47795232	1000	-	.	gene_id "MSTRG.57017"; transcript_id "MSTRG.57017.5";
chr14	StringTie	exon	47682323	47682716	1000	-	.	gene_id "MSTRG.57017"; transcript_id "MSTRG.57017.5"; exon_number "1";
chr14	StringTie	exon	47789906	47789943	1000	-	.	gene_id "MSTRG.57017"; transcript_id "MSTRG.57017.5"; exon_number "2";
chr14	StringTie	exon	47794972	47795232	1000	-	.	gene_id "MSTRG.57017"; transcript_id "MSTRG.57017.5"; exon_number "3";
chr14	StringTie	transcript	47682406	47795221	1000	-	.	gene_id "MSTRG.57017"; transcript_id "MSTRG.57017.6";
chr14	StringTie	exon	47682406	47682716	1000	-	.	gene_id "MSTRG.57017"; transcript_id "MSTRG.57017.6"; exon_number "1";
chr14	StringTie	exon	47715469	47715607	1000	-	.	gene_id "MSTRG.57017"; transcript_id "MSTRG.57017.6"; exon_number "2";
chr14	StringTie	exon	47727839	47727941	1000	-	.	gene_id "MSTRG.57017"; transcript_id "MSTRG.57017.6"; exon_number "3";
chr14	StringTie	exon	47789906	47789943	1000	-	.	gene_id "MSTRG.57017"; transcript_id "MSTRG.57017.6"; exon_number "4";
chr14	StringTie	exon	47794972	47795221	1000	-	.	gene_id "MSTRG.57017"; transcript_id "MSTRG.57017.6"; exon_number "5";
chr14	StringTie	transcript	47682406	47901725	1000	-	.	gene_id "MSTRG.57017"; transcript_id "MSTRG.57017.7";
chr14	StringTie	exon	47682406	47682716	1000	-	.	gene_id "MSTRG.57017"; transcript_id "MSTRG.57017.7"; exon_number "1";
chr14	StringTie	exon	47789906	47789943	1000	-	.	gene_id "MSTRG.57017"; transcript_id "MSTRG.57017.7"; exon_number "2";
chr14	StringTie	exon	47901526	47901725	1000	-	.	gene_id "MSTRG.57017"; transcript_id "MSTRG.57017.7"; exon_number "3";
chr14	StringTie	transcript	47682445	47901717	1000	-	.	gene_id "MSTRG.57017"; transcript_id "MSTRG.57017.8";
chr14	StringTie	exon	47682445	47682716	1000	-	.	gene_id "MSTRG.57017"; transcript_id "MSTRG.57017.8"; exon_number "1";
chr14	StringTie	exon	47789906	47789943	1000	-	.	gene_id "MSTRG.57017"; transcript_id "MSTRG.57017.8"; exon_number "2";
chr14	StringTie	exon	47900624	47900737	1000	-	.	gene_id "MSTRG.57017"; transcript_id "MSTRG.57017.8"; exon_number "3";
chr14	StringTie	exon	47901526	47901717	1000	-	.	gene_id "MSTRG.57017"; transcript_id "MSTRG.57017.8"; exon_number "4";
chr14	StringTie	transcript	47713815	47715610	1000	-	.	gene_id "MSTRG.57017"; transcript_id "MSTRG.57017.9";
chr14	StringTie	exon	47713815	47714536	1000	-	.	gene_id "MSTRG.57017"; transcript_id "MSTRG.57017.9"; exon_number "1";
chr14	StringTie	exon	47715469	47715610	1000	-	.	gene_id "MSTRG.57017"; transcript_id "MSTRG.57017.9"; exon_number "2";
chr14	StringTie	transcript	47760995	47761104	1000	-	.	gene_id "MSTRG.57018"; transcript_id "ENST00000582739"; gene_name "MIR548Y"; ref_gene_id "ENSG00000263945";
chr14	StringTie	exon	47760995	47761104	1000	-	.	gene_id "MSTRG.57018"; transcript_id "ENST00000582739"; exon_number "1"; gene_name "MIR548Y"; ref_gene_id "ENSG00000263945";
chr14	StringTie	transcript	47801926	47802201	1000	-	.	gene_id "MSTRG.57019"; transcript_id "ENST00000556055"; gene_name "RP11-476J6.1"; ref_gene_id "ENSG00000259117";
chr14	StringTie	exon	47801926	47802201	1000	-	.	gene_id "MSTRG.57019"; transcript_id "ENST00000556055"; exon_number "1"; gene_name "RP11-476J6.1"; ref_gene_id "ENSG00000259117";
chr1	StringTie	transcript	79891146	79894851	1000	.	.	gene_id "MSTRG.5702"; transcript_id "MSTRG.5702.1";
chr1	StringTie	exon	79891146	79894851	1000	.	.	gene_id "MSTRG.5702"; transcript_id "MSTRG.5702.1"; exon_number "1";
chr14	StringTie	transcript	47935519	47936645	1000	.	.	gene_id "MSTRG.57020"; transcript_id "MSTRG.57020.1";
chr14	StringTie	exon	47935519	47936645	1000	.	.	gene_id "MSTRG.57020"; transcript_id "MSTRG.57020.1"; exon_number "1";
chr14	StringTie	transcript	47944996	47947261	1000	+	.	gene_id "MSTRG.57021"; transcript_id "MSTRG.57021.1";
chr14	StringTie	exon	47944996	47947261	1000	+	.	gene_id "MSTRG.57021"; transcript_id "MSTRG.57021.1"; exon_number "1";
chr14	StringTie	transcript	47951564	47954293	1000	+	.	gene_id "MSTRG.57022"; transcript_id "MSTRG.57022.1";
chr14	StringTie	exon	47951564	47954293	1000	+	.	gene_id "MSTRG.57022"; transcript_id "MSTRG.57022.1"; exon_number "1";
chr14	StringTie	transcript	47963765	47963990	1000	.	.	gene_id "MSTRG.57023"; transcript_id "MSTRG.57023.1";
chr14	StringTie	exon	47963765	47963990	1000	.	.	gene_id "MSTRG.57023"; transcript_id "MSTRG.57023.1"; exon_number "1";
chr14	StringTie	transcript	47965795	47966034	1000	.	.	gene_id "MSTRG.57024"; transcript_id "MSTRG.57024.1";
chr14	StringTie	exon	47965795	47966034	1000	.	.	gene_id "MSTRG.57024"; transcript_id "MSTRG.57024.1"; exon_number "1";
chr14	StringTie	transcript	47968332	47969496	1000	.	.	gene_id "MSTRG.57025"; transcript_id "MSTRG.57025.1";
chr14	StringTie	exon	47968332	47969496	1000	.	.	gene_id "MSTRG.57025"; transcript_id "MSTRG.57025.1"; exon_number "1";
chr14	StringTie	transcript	47971946	47977065	1000	+	.	gene_id "MSTRG.57026"; transcript_id "MSTRG.57026.1";
chr14	StringTie	exon	47971946	47974958	1000	+	.	gene_id "MSTRG.57026"; transcript_id "MSTRG.57026.1"; exon_number "1";
chr14	StringTie	exon	47976219	47977065	1000	+	.	gene_id "MSTRG.57026"; transcript_id "MSTRG.57026.1"; exon_number "2";
chr14	StringTie	transcript	47977780	47982615	1000	.	.	gene_id "MSTRG.57027"; transcript_id "MSTRG.57027.1";
chr14	StringTie	exon	47977780	47982615	1000	.	.	gene_id "MSTRG.57027"; transcript_id "MSTRG.57027.1"; exon_number "1";
chr14	StringTie	transcript	47983277	47988713	1000	.	.	gene_id "MSTRG.57028"; transcript_id "MSTRG.57028.1";
chr14	StringTie	exon	47983277	47988713	1000	.	.	gene_id "MSTRG.57028"; transcript_id "MSTRG.57028.1"; exon_number "1";
chr14	StringTie	transcript	48018943	48020178	1000	.	.	gene_id "MSTRG.57029"; transcript_id "MSTRG.57029.1";
chr14	StringTie	exon	48018943	48020178	1000	.	.	gene_id "MSTRG.57029"; transcript_id "MSTRG.57029.1"; exon_number "1";
chr1	StringTie	transcript	79900692	79900900	1000	.	.	gene_id "MSTRG.5703"; transcript_id "MSTRG.5703.1";
chr1	StringTie	exon	79900692	79900900	1000	.	.	gene_id "MSTRG.5703"; transcript_id "MSTRG.5703.1"; exon_number "1";
chr14	StringTie	transcript	48027304	48027560	1000	.	.	gene_id "MSTRG.57030"; transcript_id "MSTRG.57030.1";
chr14	StringTie	exon	48027304	48027560	1000	.	.	gene_id "MSTRG.57030"; transcript_id "MSTRG.57030.1"; exon_number "1";
chr14	StringTie	transcript	48028940	48029396	1000	.	.	gene_id "MSTRG.57031"; transcript_id "MSTRG.57031.1";
chr14	StringTie	exon	48028940	48029396	1000	.	.	gene_id "MSTRG.57031"; transcript_id "MSTRG.57031.1"; exon_number "1";
chr14	StringTie	transcript	48034398	48034781	1000	.	.	gene_id "MSTRG.57032"; transcript_id "MSTRG.57032.1";
chr14	StringTie	exon	48034398	48034781	1000	.	.	gene_id "MSTRG.57032"; transcript_id "MSTRG.57032.1"; exon_number "1";
chr14	StringTie	transcript	48035318	48036579	1000	.	.	gene_id "MSTRG.57033"; transcript_id "MSTRG.57033.1";
chr14	StringTie	exon	48035318	48036579	1000	.	.	gene_id "MSTRG.57033"; transcript_id "MSTRG.57033.1"; exon_number "1";
chr14	StringTie	transcript	48038877	48039200	1000	.	.	gene_id "MSTRG.57034"; transcript_id "MSTRG.57034.1";
chr14	StringTie	exon	48038877	48039200	1000	.	.	gene_id "MSTRG.57034"; transcript_id "MSTRG.57034.1"; exon_number "1";
chr14	StringTie	transcript	48039967	48040976	1000	.	.	gene_id "MSTRG.57035"; transcript_id "MSTRG.57035.1";
chr14	StringTie	exon	48039967	48040976	1000	.	.	gene_id "MSTRG.57035"; transcript_id "MSTRG.57035.1"; exon_number "1";
chr14	StringTie	transcript	48044540	48045168	1000	.	.	gene_id "MSTRG.57036"; transcript_id "MSTRG.57036.1";
chr14	StringTie	exon	48044540	48045168	1000	.	.	gene_id "MSTRG.57036"; transcript_id "MSTRG.57036.1"; exon_number "1";
chr14	StringTie	transcript	48045481	48046216	1000	+	.	gene_id "MSTRG.57037"; transcript_id "ENST00000556608"; gene_name "RP11-10A2.1"; ref_gene_id "ENSG00000258639";
chr14	StringTie	exon	48045481	48045634	1000	+	.	gene_id "MSTRG.57037"; transcript_id "ENST00000556608"; exon_number "1"; gene_name "RP11-10A2.1"; ref_gene_id "ENSG00000258639";
chr14	StringTie	exon	48045757	48046216	1000	+	.	gene_id "MSTRG.57037"; transcript_id "ENST00000556608"; exon_number "2"; gene_name "RP11-10A2.1"; ref_gene_id "ENSG00000258639";
chr14	StringTie	transcript	48047800	48048186	1000	.	.	gene_id "MSTRG.57038"; transcript_id "MSTRG.57038.1";
chr14	StringTie	exon	48047800	48048186	1000	.	.	gene_id "MSTRG.57038"; transcript_id "MSTRG.57038.1"; exon_number "1";
chr14	StringTie	transcript	48054529	48059007	1000	.	.	gene_id "MSTRG.57039"; transcript_id "MSTRG.57039.1";
chr14	StringTie	exon	48054529	48059007	1000	.	.	gene_id "MSTRG.57039"; transcript_id "MSTRG.57039.1"; exon_number "1";
chr1	StringTie	transcript	79901564	79926639	1000	-	.	gene_id "MSTRG.5704"; transcript_id "MSTRG.5704.1";
chr1	StringTie	exon	79901564	79926639	1000	-	.	gene_id "MSTRG.5704"; transcript_id "MSTRG.5704.1"; exon_number "1";
chr1	StringTie	transcript	79914689	79920028	1000	-	.	gene_id "MSTRG.5704"; transcript_id "MSTRG.5704.2";
chr1	StringTie	exon	79914689	79917896	1000	-	.	gene_id "MSTRG.5704"; transcript_id "MSTRG.5704.2"; exon_number "1";
chr1	StringTie	exon	79919846	79920028	1000	-	.	gene_id "MSTRG.5704"; transcript_id "MSTRG.5704.2"; exon_number "2";
chr14	StringTie	transcript	48070614	48071720	1000	.	.	gene_id "MSTRG.57040"; transcript_id "MSTRG.57040.1";
chr14	StringTie	exon	48070614	48071720	1000	.	.	gene_id "MSTRG.57040"; transcript_id "MSTRG.57040.1"; exon_number "1";
chr14	StringTie	transcript	48074637	48075541	1000	.	.	gene_id "MSTRG.57041"; transcript_id "MSTRG.57041.1";
chr14	StringTie	exon	48074637	48075541	1000	.	.	gene_id "MSTRG.57041"; transcript_id "MSTRG.57041.1"; exon_number "1";
chr14	StringTie	transcript	48080285	48080518	1000	.	.	gene_id "MSTRG.57042"; transcript_id "MSTRG.57042.1";
chr14	StringTie	exon	48080285	48080518	1000	.	.	gene_id "MSTRG.57042"; transcript_id "MSTRG.57042.1"; exon_number "1";
chr14	StringTie	transcript	48092333	48092537	1000	.	.	gene_id "MSTRG.57043"; transcript_id "MSTRG.57043.1";
chr14	StringTie	exon	48092333	48092537	1000	.	.	gene_id "MSTRG.57043"; transcript_id "MSTRG.57043.1"; exon_number "1";
chr14	StringTie	transcript	48111727	48111999	1000	+	.	gene_id "MSTRG.57044"; transcript_id "MSTRG.57044.1";
chr14	StringTie	exon	48111727	48111999	1000	+	.	gene_id "MSTRG.57044"; transcript_id "MSTRG.57044.1"; exon_number "1";
chr14	StringTie	transcript	48112179	48112598	1000	+	.	gene_id "MSTRG.57045"; transcript_id "MSTRG.57045.1";
chr14	StringTie	exon	48112179	48112300	1000	+	.	gene_id "MSTRG.57045"; transcript_id "MSTRG.57045.1"; exon_number "1";
chr14	StringTie	exon	48112395	48112598	1000	+	.	gene_id "MSTRG.57045"; transcript_id "MSTRG.57045.1"; exon_number "2";
chr14	StringTie	transcript	48118439	48118697	1000	.	.	gene_id "MSTRG.57046"; transcript_id "MSTRG.57046.1";
chr14	StringTie	exon	48118439	48118697	1000	.	.	gene_id "MSTRG.57046"; transcript_id "MSTRG.57046.1"; exon_number "1";
chr14	StringTie	transcript	48119691	48120306	1000	.	.	gene_id "MSTRG.57047"; transcript_id "MSTRG.57047.1";
chr14	StringTie	exon	48119691	48120306	1000	.	.	gene_id "MSTRG.57047"; transcript_id "MSTRG.57047.1"; exon_number "1";
chr14	StringTie	transcript	48121150	48121655	1000	.	.	gene_id "MSTRG.57048"; transcript_id "MSTRG.57048.1";
chr14	StringTie	exon	48121150	48121655	1000	.	.	gene_id "MSTRG.57048"; transcript_id "MSTRG.57048.1"; exon_number "1";
chr14	StringTie	transcript	48123106	48135246	1000	-	.	gene_id "MSTRG.57049"; transcript_id "MSTRG.57049.1";
chr14	StringTie	exon	48123106	48123342	1000	-	.	gene_id "MSTRG.57049"; transcript_id "MSTRG.57049.1"; exon_number "1";
chr14	StringTie	exon	48133143	48133220	1000	-	.	gene_id "MSTRG.57049"; transcript_id "MSTRG.57049.1"; exon_number "2";
chr14	StringTie	exon	48134132	48134217	1000	-	.	gene_id "MSTRG.57049"; transcript_id "MSTRG.57049.1"; exon_number "3";
chr14	StringTie	exon	48135118	48135246	1000	-	.	gene_id "MSTRG.57049"; transcript_id "MSTRG.57049.1"; exon_number "4";
chr14	StringTie	transcript	48134318	48135247	1000	-	.	gene_id "MSTRG.57049"; transcript_id "MSTRG.57049.2";
chr14	StringTie	exon	48134318	48135017	1000	-	.	gene_id "MSTRG.57049"; transcript_id "MSTRG.57049.2"; exon_number "1";
chr14	StringTie	exon	48135118	48135247	1000	-	.	gene_id "MSTRG.57049"; transcript_id "MSTRG.57049.2"; exon_number "2";
chr1	StringTie	transcript	79929745	79941032	1000	.	.	gene_id "MSTRG.5705"; transcript_id "MSTRG.5705.1";
chr1	StringTie	exon	79929745	79941032	1000	.	.	gene_id "MSTRG.5705"; transcript_id "MSTRG.5705.1"; exon_number "1";
chr14	StringTie	transcript	48135342	48135710	1000	-	.	gene_id "MSTRG.57050"; transcript_id "MSTRG.57050.1";
chr14	StringTie	exon	48135342	48135438	1000	-	.	gene_id "MSTRG.57050"; transcript_id "MSTRG.57050.1"; exon_number "1";
chr14	StringTie	exon	48135565	48135710	1000	-	.	gene_id "MSTRG.57050"; transcript_id "MSTRG.57050.1"; exon_number "2";
chr14	StringTie	transcript	48135357	48169507	1000	-	.	gene_id "MSTRG.57050"; transcript_id "MSTRG.57050.2";
chr14	StringTie	exon	48135357	48135691	1000	-	.	gene_id "MSTRG.57050"; transcript_id "MSTRG.57050.2"; exon_number "1";
chr14	StringTie	exon	48142731	48142883	1000	-	.	gene_id "MSTRG.57050"; transcript_id "MSTRG.57050.2"; exon_number "2";
chr14	StringTie	exon	48163035	48163212	1000	-	.	gene_id "MSTRG.57050"; transcript_id "MSTRG.57050.2"; exon_number "3";
chr14	StringTie	exon	48163633	48163893	1000	-	.	gene_id "MSTRG.57050"; transcript_id "MSTRG.57050.2"; exon_number "4";
chr14	StringTie	exon	48169427	48169507	1000	-	.	gene_id "MSTRG.57050"; transcript_id "MSTRG.57050.2"; exon_number "5";
chr14	StringTie	transcript	48150921	48204335	1000	+	.	gene_id "MSTRG.57051"; transcript_id "MSTRG.57051.1";
chr14	StringTie	exon	48150921	48151036	1000	+	.	gene_id "MSTRG.57051"; transcript_id "MSTRG.57051.1"; exon_number "1";
chr14	StringTie	exon	48151279	48151369	1000	+	.	gene_id "MSTRG.57051"; transcript_id "MSTRG.57051.1"; exon_number "2";
chr14	StringTie	exon	48157972	48158099	1000	+	.	gene_id "MSTRG.57051"; transcript_id "MSTRG.57051.1"; exon_number "3";
chr14	StringTie	exon	48161294	48161360	1000	+	.	gene_id "MSTRG.57051"; transcript_id "MSTRG.57051.1"; exon_number "4";
chr14	StringTie	exon	48161483	48161609	1000	+	.	gene_id "MSTRG.57051"; transcript_id "MSTRG.57051.1"; exon_number "5";
chr14	StringTie	exon	48165314	48165411	1000	+	.	gene_id "MSTRG.57051"; transcript_id "MSTRG.57051.1"; exon_number "6";
chr14	StringTie	exon	48187057	48187180	1000	+	.	gene_id "MSTRG.57051"; transcript_id "MSTRG.57051.1"; exon_number "7";
chr14	StringTie	exon	48201009	48204335	1000	+	.	gene_id "MSTRG.57051"; transcript_id "MSTRG.57051.1"; exon_number "8";
chr14	StringTie	transcript	48165117	48204007	1000	+	.	gene_id "MSTRG.57051"; transcript_id "MSTRG.57051.2";
chr14	StringTie	exon	48165117	48165411	1000	+	.	gene_id "MSTRG.57051"; transcript_id "MSTRG.57051.2"; exon_number "1";
chr14	StringTie	exon	48187057	48187180	1000	+	.	gene_id "MSTRG.57051"; transcript_id "MSTRG.57051.2"; exon_number "2";
chr14	StringTie	exon	48201009	48202723	1000	+	.	gene_id "MSTRG.57051"; transcript_id "MSTRG.57051.2"; exon_number "3";
chr14	StringTie	exon	48203040	48204007	1000	+	.	gene_id "MSTRG.57051"; transcript_id "MSTRG.57051.2"; exon_number "4";
chr14	StringTie	transcript	48187086	48210903	1000	+	.	gene_id "MSTRG.57051"; transcript_id "MSTRG.57051.3";
chr14	StringTie	exon	48187086	48187180	1000	+	.	gene_id "MSTRG.57051"; transcript_id "MSTRG.57051.3"; exon_number "1";
chr14	StringTie	exon	48204902	48205018	1000	+	.	gene_id "MSTRG.57051"; transcript_id "MSTRG.57051.3"; exon_number "2";
chr14	StringTie	exon	48208151	48210903	1000	+	.	gene_id "MSTRG.57051"; transcript_id "MSTRG.57051.3"; exon_number "3";
chr14	StringTie	transcript	48211639	48211879	1000	.	.	gene_id "MSTRG.57052"; transcript_id "MSTRG.57052.1";
chr14	StringTie	exon	48211639	48211879	1000	.	.	gene_id "MSTRG.57052"; transcript_id "MSTRG.57052.1"; exon_number "1";
chr14	StringTie	transcript	48212982	48218072	1000	.	.	gene_id "MSTRG.57053"; transcript_id "MSTRG.57053.1";
chr14	StringTie	exon	48212982	48218072	1000	.	.	gene_id "MSTRG.57053"; transcript_id "MSTRG.57053.1"; exon_number "1";
chr14	StringTie	transcript	48222603	48222841	1000	.	.	gene_id "MSTRG.57054"; transcript_id "MSTRG.57054.1";
chr14	StringTie	exon	48222603	48222841	1000	.	.	gene_id "MSTRG.57054"; transcript_id "MSTRG.57054.1"; exon_number "1";
chr14	StringTie	transcript	48231921	48275228	1000	-	.	gene_id "MSTRG.57055"; transcript_id "MSTRG.57055.1";
chr14	StringTie	exon	48231921	48234226	1000	-	.	gene_id "MSTRG.57055"; transcript_id "MSTRG.57055.1"; exon_number "1";
chr14	StringTie	exon	48235431	48235618	1000	-	.	gene_id "MSTRG.57055"; transcript_id "MSTRG.57055.1"; exon_number "2";
chr14	StringTie	exon	48260393	48262483	1000	-	.	gene_id "MSTRG.57055"; transcript_id "MSTRG.57055.1"; exon_number "3";
chr14	StringTie	exon	48265561	48265754	1000	-	.	gene_id "MSTRG.57055"; transcript_id "MSTRG.57055.1"; exon_number "4";
chr14	StringTie	exon	48267724	48267959	1000	-	.	gene_id "MSTRG.57055"; transcript_id "MSTRG.57055.1"; exon_number "5";
chr14	StringTie	exon	48274785	48275228	1000	-	.	gene_id "MSTRG.57055"; transcript_id "MSTRG.57055.1"; exon_number "6";
chr14	StringTie	transcript	48231921	48260948	1000	-	.	gene_id "MSTRG.57055"; transcript_id "MSTRG.57055.2";
chr14	StringTie	exon	48231921	48234226	1000	-	.	gene_id "MSTRG.57055"; transcript_id "MSTRG.57055.2"; exon_number "1";
chr14	StringTie	exon	48235431	48235618	1000	-	.	gene_id "MSTRG.57055"; transcript_id "MSTRG.57055.2"; exon_number "2";
chr14	StringTie	exon	48258566	48259013	1000	-	.	gene_id "MSTRG.57055"; transcript_id "MSTRG.57055.2"; exon_number "3";
chr14	StringTie	exon	48260393	48260948	1000	-	.	gene_id "MSTRG.57055"; transcript_id "MSTRG.57055.2"; exon_number "4";
chr14	StringTie	transcript	48231921	48260657	1000	-	.	gene_id "MSTRG.57055"; transcript_id "MSTRG.57055.3";
chr14	StringTie	exon	48231921	48234226	1000	-	.	gene_id "MSTRG.57055"; transcript_id "MSTRG.57055.3"; exon_number "1";
chr14	StringTie	exon	48235431	48235618	1000	-	.	gene_id "MSTRG.57055"; transcript_id "MSTRG.57055.3"; exon_number "2";
chr14	StringTie	exon	48258585	48260262	1000	-	.	gene_id "MSTRG.57055"; transcript_id "MSTRG.57055.3"; exon_number "3";
chr14	StringTie	exon	48260393	48260657	1000	-	.	gene_id "MSTRG.57055"; transcript_id "MSTRG.57055.3"; exon_number "4";
chr14	StringTie	transcript	48231921	48260657	1000	-	.	gene_id "MSTRG.57055"; transcript_id "MSTRG.57055.4";
chr14	StringTie	exon	48231921	48234223	1000	-	.	gene_id "MSTRG.57055"; transcript_id "MSTRG.57055.4"; exon_number "1";
chr14	StringTie	exon	48235431	48235618	1000	-	.	gene_id "MSTRG.57055"; transcript_id "MSTRG.57055.4"; exon_number "2";
chr14	StringTie	exon	48258566	48260262	1000	-	.	gene_id "MSTRG.57055"; transcript_id "MSTRG.57055.4"; exon_number "3";
chr14	StringTie	exon	48260393	48260657	1000	-	.	gene_id "MSTRG.57055"; transcript_id "MSTRG.57055.4"; exon_number "4";
chr14	StringTie	transcript	48233367	48253845	1000	-	.	gene_id "MSTRG.57055"; transcript_id "MSTRG.57055.5";
chr14	StringTie	exon	48233367	48234226	1000	-	.	gene_id "MSTRG.57055"; transcript_id "MSTRG.57055.5"; exon_number "1";
chr14	StringTie	exon	48235431	48235618	1000	-	.	gene_id "MSTRG.57055"; transcript_id "MSTRG.57055.5"; exon_number "2";
chr14	StringTie	exon	48253033	48253845	1000	-	.	gene_id "MSTRG.57055"; transcript_id "MSTRG.57055.5"; exon_number "3";
chr14	StringTie	transcript	48256502	48263993	1000	+	.	gene_id "MSTRG.57056"; transcript_id "MSTRG.57056.1";
chr14	StringTie	exon	48256502	48256637	1000	+	.	gene_id "MSTRG.57056"; transcript_id "MSTRG.57056.1"; exon_number "1";
chr14	StringTie	exon	48263715	48263993	1000	+	.	gene_id "MSTRG.57056"; transcript_id "MSTRG.57056.1"; exon_number "2";
chr14	StringTie	transcript	48262924	48263970	1000	+	.	gene_id "MSTRG.57056"; transcript_id "MSTRG.57056.2";
chr14	StringTie	exon	48262924	48263004	1000	+	.	gene_id "MSTRG.57056"; transcript_id "MSTRG.57056.2"; exon_number "1";
chr14	StringTie	exon	48263758	48263970	1000	+	.	gene_id "MSTRG.57056"; transcript_id "MSTRG.57056.2"; exon_number "2";
chr14	StringTie	transcript	48262435	48265876	1000	+	.	gene_id "MSTRG.57057"; transcript_id "MSTRG.57057.1";
chr14	StringTie	exon	48262435	48262747	1000	+	.	gene_id "MSTRG.57057"; transcript_id "MSTRG.57057.1"; exon_number "1";
chr14	StringTie	exon	48265576	48265876	1000	+	.	gene_id "MSTRG.57057"; transcript_id "MSTRG.57057.1"; exon_number "2";
chr14	StringTie	transcript	48276227	48276552	1000	.	.	gene_id "MSTRG.57058"; transcript_id "MSTRG.57058.1";
chr14	StringTie	exon	48276227	48276552	1000	.	.	gene_id "MSTRG.57058"; transcript_id "MSTRG.57058.1"; exon_number "1";
chr14	StringTie	transcript	48278511	48278865	1000	-	.	gene_id "MSTRG.57059"; transcript_id "MSTRG.57059.1";
chr14	StringTie	exon	48278511	48278865	1000	-	.	gene_id "MSTRG.57059"; transcript_id "MSTRG.57059.1"; exon_number "1";
chr1	StringTie	transcript	79943824	79944434	1000	.	.	gene_id "MSTRG.5706"; transcript_id "MSTRG.5706.1";
chr1	StringTie	exon	79943824	79944434	1000	.	.	gene_id "MSTRG.5706"; transcript_id "MSTRG.5706.1"; exon_number "1";
chr14	StringTie	transcript	48280830	48281077	1000	.	.	gene_id "MSTRG.57060"; transcript_id "MSTRG.57060.1";
chr14	StringTie	exon	48280830	48281077	1000	.	.	gene_id "MSTRG.57060"; transcript_id "MSTRG.57060.1"; exon_number "1";
chr14	StringTie	transcript	48287395	48288200	1000	+	.	gene_id "MSTRG.57061"; transcript_id "MSTRG.57061.1";
chr14	StringTie	exon	48287395	48288200	1000	+	.	gene_id "MSTRG.57061"; transcript_id "MSTRG.57061.1"; exon_number "1";
chr14	StringTie	transcript	48294669	48294960	1000	.	.	gene_id "MSTRG.57062"; transcript_id "MSTRG.57062.1";
chr14	StringTie	exon	48294669	48294960	1000	.	.	gene_id "MSTRG.57062"; transcript_id "MSTRG.57062.1"; exon_number "1";
chr14	StringTie	transcript	48396508	48491767	1000	-	.	gene_id "MSTRG.57063"; transcript_id "ENST00000555693"; gene_name "RP11-2G1.1"; ref_gene_id "ENSG00000258751";
chr14	StringTie	exon	48396508	48396550	1000	-	.	gene_id "MSTRG.57063"; transcript_id "ENST00000555693"; exon_number "1"; gene_name "RP11-2G1.1"; ref_gene_id "ENSG00000258751";
chr14	StringTie	exon	48400480	48400557	1000	-	.	gene_id "MSTRG.57063"; transcript_id "ENST00000555693"; exon_number "2"; gene_name "RP11-2G1.1"; ref_gene_id "ENSG00000258751";
chr14	StringTie	exon	48427464	48427524	1000	-	.	gene_id "MSTRG.57063"; transcript_id "ENST00000555693"; exon_number "3"; gene_name "RP11-2G1.1"; ref_gene_id "ENSG00000258751";
chr14	StringTie	exon	48429186	48429243	1000	-	.	gene_id "MSTRG.57063"; transcript_id "ENST00000555693"; exon_number "4"; gene_name "RP11-2G1.1"; ref_gene_id "ENSG00000258751";
chr14	StringTie	exon	48431928	48432051	1000	-	.	gene_id "MSTRG.57063"; transcript_id "ENST00000555693"; exon_number "5"; gene_name "RP11-2G1.1"; ref_gene_id "ENSG00000258751";
chr14	StringTie	exon	48491645	48491767	1000	-	.	gene_id "MSTRG.57063"; transcript_id "ENST00000555693"; exon_number "6"; gene_name "RP11-2G1.1"; ref_gene_id "ENSG00000258751";
chr14	StringTie	transcript	48309370	48326147	1000	-	.	gene_id "MSTRG.57063"; transcript_id "MSTRG.57063.1";
chr14	StringTie	exon	48309370	48309660	1000	-	.	gene_id "MSTRG.57063"; transcript_id "MSTRG.57063.1"; exon_number "1";
chr14	StringTie	exon	48320665	48320724	1000	-	.	gene_id "MSTRG.57063"; transcript_id "MSTRG.57063.1"; exon_number "2";
chr14	StringTie	exon	48324663	48326147	1000	-	.	gene_id "MSTRG.57063"; transcript_id "MSTRG.57063.1"; exon_number "3";
chr14	StringTie	transcript	48394539	48403216	1000	-	.	gene_id "MSTRG.57063"; transcript_id "MSTRG.57063.10";
chr14	StringTie	exon	48394539	48395111	1000	-	.	gene_id "MSTRG.57063"; transcript_id "MSTRG.57063.10"; exon_number "1";
chr14	StringTie	exon	48400480	48400557	1000	-	.	gene_id "MSTRG.57063"; transcript_id "MSTRG.57063.10"; exon_number "2";
chr14	StringTie	exon	48403083	48403216	1000	-	.	gene_id "MSTRG.57063"; transcript_id "MSTRG.57063.10"; exon_number "3";
chr14	StringTie	transcript	48427389	48431502	1000	-	.	gene_id "MSTRG.57063"; transcript_id "MSTRG.57063.12";
chr14	StringTie	exon	48427389	48427524	1000	-	.	gene_id "MSTRG.57063"; transcript_id "MSTRG.57063.12"; exon_number "1";
chr14	StringTie	exon	48429186	48429243	1000	-	.	gene_id "MSTRG.57063"; transcript_id "MSTRG.57063.12"; exon_number "2";
chr14	StringTie	exon	48431477	48431502	1000	-	.	gene_id "MSTRG.57063"; transcript_id "MSTRG.57063.12"; exon_number "3";
chr14	StringTie	transcript	48644251	48998329	1000	-	.	gene_id "MSTRG.57063"; transcript_id "MSTRG.57063.13";
chr14	StringTie	exon	48644251	48644285	1000	-	.	gene_id "MSTRG.57063"; transcript_id "MSTRG.57063.13"; exon_number "1";
chr14	StringTie	exon	48736389	48736468	1000	-	.	gene_id "MSTRG.57063"; transcript_id "MSTRG.57063.13"; exon_number "2";
chr14	StringTie	exon	48998232	48998329	1000	-	.	gene_id "MSTRG.57063"; transcript_id "MSTRG.57063.13"; exon_number "3";
chr14	StringTie	transcript	48709196	48998331	1000	-	.	gene_id "MSTRG.57063"; transcript_id "MSTRG.57063.14";
chr14	StringTie	exon	48709196	48709876	1000	-	.	gene_id "MSTRG.57063"; transcript_id "MSTRG.57063.14"; exon_number "1";
chr14	StringTie	exon	48711356	48711473	1000	-	.	gene_id "MSTRG.57063"; transcript_id "MSTRG.57063.14"; exon_number "2";
chr14	StringTie	exon	48736389	48736468	1000	-	.	gene_id "MSTRG.57063"; transcript_id "MSTRG.57063.14"; exon_number "3";
chr14	StringTie	exon	48998232	48998331	1000	-	.	gene_id "MSTRG.57063"; transcript_id "MSTRG.57063.14"; exon_number "4";
chr14	StringTie	transcript	48709318	48739163	1000	-	.	gene_id "MSTRG.57063"; transcript_id "MSTRG.57063.15";
chr14	StringTie	exon	48709318	48709876	1000	-	.	gene_id "MSTRG.57063"; transcript_id "MSTRG.57063.15"; exon_number "1";
chr14	StringTie	exon	48711356	48711473	1000	-	.	gene_id "MSTRG.57063"; transcript_id "MSTRG.57063.15"; exon_number "2";
chr14	StringTie	exon	48736389	48736468	1000	-	.	gene_id "MSTRG.57063"; transcript_id "MSTRG.57063.15"; exon_number "3";
chr14	StringTie	exon	48739124	48739163	1000	-	.	gene_id "MSTRG.57063"; transcript_id "MSTRG.57063.15"; exon_number "4";
chr14	StringTie	transcript	48735536	48744564	1000	-	.	gene_id "MSTRG.57063"; transcript_id "MSTRG.57063.16";
chr14	StringTie	exon	48735536	48735632	1000	-	.	gene_id "MSTRG.57063"; transcript_id "MSTRG.57063.16"; exon_number "1";
chr14	StringTie	exon	48736389	48736468	1000	-	.	gene_id "MSTRG.57063"; transcript_id "MSTRG.57063.16"; exon_number "2";
chr14	StringTie	exon	48744500	48744564	1000	-	.	gene_id "MSTRG.57063"; transcript_id "MSTRG.57063.16"; exon_number "3";
chr14	StringTie	transcript	48309371	48998335	1000	-	.	gene_id "MSTRG.57063"; transcript_id "MSTRG.57063.2";
chr14	StringTie	exon	48309371	48309660	1000	-	.	gene_id "MSTRG.57063"; transcript_id "MSTRG.57063.2"; exon_number "1";
chr14	StringTie	exon	48320665	48320724	1000	-	.	gene_id "MSTRG.57063"; transcript_id "MSTRG.57063.2"; exon_number "2";
chr14	StringTie	exon	48736389	48736468	1000	-	.	gene_id "MSTRG.57063"; transcript_id "MSTRG.57063.2"; exon_number "3";
chr14	StringTie	exon	48998232	48998335	1000	-	.	gene_id "MSTRG.57063"; transcript_id "MSTRG.57063.2"; exon_number "4";
chr14	StringTie	transcript	48309957	48323715	1000	-	.	gene_id "MSTRG.57063"; transcript_id "MSTRG.57063.3";
chr14	StringTie	exon	48309957	48311531	1000	-	.	gene_id "MSTRG.57063"; transcript_id "MSTRG.57063.3"; exon_number "1";
chr14	StringTie	exon	48320665	48320724	1000	-	.	gene_id "MSTRG.57063"; transcript_id "MSTRG.57063.3"; exon_number "2";
chr14	StringTie	exon	48323403	48323715	1000	-	.	gene_id "MSTRG.57063"; transcript_id "MSTRG.57063.3"; exon_number "3";
chr14	StringTie	transcript	48383189	48998328	1000	-	.	gene_id "MSTRG.57063"; transcript_id "MSTRG.57063.4";
chr14	StringTie	exon	48383189	48384236	1000	-	.	gene_id "MSTRG.57063"; transcript_id "MSTRG.57063.4"; exon_number "1";
chr14	StringTie	exon	48384967	48385160	1000	-	.	gene_id "MSTRG.57063"; transcript_id "MSTRG.57063.4"; exon_number "2";
chr14	StringTie	exon	48427464	48427524	1000	-	.	gene_id "MSTRG.57063"; transcript_id "MSTRG.57063.4"; exon_number "3";
chr14	StringTie	exon	48429186	48429243	1000	-	.	gene_id "MSTRG.57063"; transcript_id "MSTRG.57063.4"; exon_number "4";
chr14	StringTie	exon	48736389	48736468	1000	-	.	gene_id "MSTRG.57063"; transcript_id "MSTRG.57063.4"; exon_number "5";
chr14	StringTie	exon	48998232	48998328	1000	-	.	gene_id "MSTRG.57063"; transcript_id "MSTRG.57063.4"; exon_number "6";
chr14	StringTie	transcript	48383385	48385227	1000	-	.	gene_id "MSTRG.57063"; transcript_id "MSTRG.57063.5";
chr14	StringTie	exon	48383385	48383645	1000	-	.	gene_id "MSTRG.57063"; transcript_id "MSTRG.57063.5"; exon_number "1";
chr14	StringTie	exon	48384967	48385227	1000	-	.	gene_id "MSTRG.57063"; transcript_id "MSTRG.57063.5"; exon_number "2";
chr14	StringTie	transcript	48383385	48385227	1000	-	.	gene_id "MSTRG.57063"; transcript_id "MSTRG.57063.6";
chr14	StringTie	exon	48383385	48383645	1000	-	.	gene_id "MSTRG.57063"; transcript_id "MSTRG.57063.6"; exon_number "1";
chr14	StringTie	exon	48383974	48384236	1000	-	.	gene_id "MSTRG.57063"; transcript_id "MSTRG.57063.6"; exon_number "2";
chr14	StringTie	exon	48384967	48385227	1000	-	.	gene_id "MSTRG.57063"; transcript_id "MSTRG.57063.6"; exon_number "3";
chr14	StringTie	transcript	48383428	48400547	1000	-	.	gene_id "MSTRG.57063"; transcript_id "MSTRG.57063.7";
chr14	StringTie	exon	48383428	48384236	1000	-	.	gene_id "MSTRG.57063"; transcript_id "MSTRG.57063.7"; exon_number "1";
chr14	StringTie	exon	48400480	48400547	1000	-	.	gene_id "MSTRG.57063"; transcript_id "MSTRG.57063.7"; exon_number "2";
chr14	StringTie	transcript	48383455	48384235	1000	-	.	gene_id "MSTRG.57063"; transcript_id "MSTRG.57063.8";
chr14	StringTie	exon	48383455	48383645	1000	-	.	gene_id "MSTRG.57063"; transcript_id "MSTRG.57063.8"; exon_number "1";
chr14	StringTie	exon	48383734	48384235	1000	-	.	gene_id "MSTRG.57063"; transcript_id "MSTRG.57063.8"; exon_number "2";
chr14	StringTie	transcript	48394478	48998331	1000	-	.	gene_id "MSTRG.57063"; transcript_id "MSTRG.57063.9";
chr14	StringTie	exon	48394478	48395111	1000	-	.	gene_id "MSTRG.57063"; transcript_id "MSTRG.57063.9"; exon_number "1";
chr14	StringTie	exon	48400480	48400557	1000	-	.	gene_id "MSTRG.57063"; transcript_id "MSTRG.57063.9"; exon_number "2";
chr14	StringTie	exon	48427464	48427524	1000	-	.	gene_id "MSTRG.57063"; transcript_id "MSTRG.57063.9"; exon_number "3";
chr14	StringTie	exon	48429186	48429243	1000	-	.	gene_id "MSTRG.57063"; transcript_id "MSTRG.57063.9"; exon_number "4";
chr14	StringTie	exon	48736389	48736468	1000	-	.	gene_id "MSTRG.57063"; transcript_id "MSTRG.57063.9"; exon_number "5";
chr14	StringTie	exon	48998232	48998331	1000	-	.	gene_id "MSTRG.57063"; transcript_id "MSTRG.57063.9"; exon_number "6";
chr14	StringTie	transcript	48319068	48319394	1000	-	.	gene_id "MSTRG.57064"; transcript_id "ENST00000604678"; gene_name "RP11-2G1.3"; ref_gene_id "ENSG00000270359";
chr14	StringTie	exon	48319068	48319394	1000	-	.	gene_id "MSTRG.57064"; transcript_id "ENST00000604678"; exon_number "1"; gene_name "RP11-2G1.3"; ref_gene_id "ENSG00000270359";
chr14	StringTie	transcript	48341226	48341332	1000	-	.	gene_id "MSTRG.57065"; transcript_id "ENST00000384636"; gene_name "RNU6-297P"; ref_gene_id "ENSG00000207366";
chr14	StringTie	exon	48341226	48341332	1000	-	.	gene_id "MSTRG.57065"; transcript_id "ENST00000384636"; exon_number "1"; gene_name "RNU6-297P"; ref_gene_id "ENSG00000207366";
chr14	StringTie	transcript	48398310	48399375	1000	+	.	gene_id "MSTRG.57066"; transcript_id "ENST00000555388"; gene_name "RP11-2G1.2"; ref_gene_id "ENSG00000258750";
chr14	StringTie	exon	48398310	48399375	1000	+	.	gene_id "MSTRG.57066"; transcript_id "ENST00000555388"; exon_number "1"; gene_name "RP11-2G1.2"; ref_gene_id "ENSG00000258750";
chr14	StringTie	transcript	48489883	48490434	1000	+	.	gene_id "MSTRG.57067"; transcript_id "ENST00000497218"; gene_name "RP11-286B5.1"; ref_gene_id "ENSG00000242417";
chr14	StringTie	exon	48489883	48490434	1000	+	.	gene_id "MSTRG.57067"; transcript_id "ENST00000497218"; exon_number "1"; gene_name "RP11-286B5.1"; ref_gene_id "ENSG00000242417";
chr14	StringTie	transcript	48544208	48567010	1000	-	.	gene_id "MSTRG.57068"; transcript_id "MSTRG.57068.1";
chr14	StringTie	exon	48544208	48544251	1000	-	.	gene_id "MSTRG.57068"; transcript_id "MSTRG.57068.1"; exon_number "1";
chr14	StringTie	exon	48556105	48556174	1000	-	.	gene_id "MSTRG.57068"; transcript_id "MSTRG.57068.1"; exon_number "2";
chr14	StringTie	exon	48557358	48557491	1000	-	.	gene_id "MSTRG.57068"; transcript_id "MSTRG.57068.1"; exon_number "3";
chr14	StringTie	exon	48566892	48567010	1000	-	.	gene_id "MSTRG.57068"; transcript_id "MSTRG.57068.1"; exon_number "4";
chr14	StringTie	transcript	48773431	48788959	1000	-	.	gene_id "MSTRG.57069"; transcript_id "MSTRG.57069.1";
chr14	StringTie	exon	48773431	48773722	1000	-	.	gene_id "MSTRG.57069"; transcript_id "MSTRG.57069.1"; exon_number "1";
chr14	StringTie	exon	48788869	48788959	1000	-	.	gene_id "MSTRG.57069"; transcript_id "MSTRG.57069.1"; exon_number "2";
chr1	StringTie	transcript	79945210	79952692	1000	.	.	gene_id "MSTRG.5707"; transcript_id "MSTRG.5707.1";
chr1	StringTie	exon	79945210	79952692	1000	.	.	gene_id "MSTRG.5707"; transcript_id "MSTRG.5707.1"; exon_number "1";
chr14	StringTie	transcript	48819360	48819593	1000	+	.	gene_id "MSTRG.57070"; transcript_id "ENST00000555346"; gene_name "RP11-737F10.1"; ref_gene_id "ENSG00000258381";
chr14	StringTie	exon	48819360	48819593	1000	+	.	gene_id "MSTRG.57070"; transcript_id "ENST00000555346"; exon_number "1"; gene_name "RP11-737F10.1"; ref_gene_id "ENSG00000258381";
chr14	StringTie	transcript	48937778	48940735	1000	+	.	gene_id "MSTRG.57071"; transcript_id "MSTRG.57071.1";
chr14	StringTie	exon	48937778	48938180	1000	+	.	gene_id "MSTRG.57071"; transcript_id "MSTRG.57071.1"; exon_number "1";
chr14	StringTie	exon	48940302	48940735	1000	+	.	gene_id "MSTRG.57071"; transcript_id "MSTRG.57071.1"; exon_number "2";
chr14	StringTie	transcript	48942502	48944983	1000	+	.	gene_id "MSTRG.57072"; transcript_id "MSTRG.57072.1";
chr14	StringTie	exon	48942502	48942892	1000	+	.	gene_id "MSTRG.57072"; transcript_id "MSTRG.57072.1"; exon_number "1";
chr14	StringTie	exon	48943239	48943315	1000	+	.	gene_id "MSTRG.57072"; transcript_id "MSTRG.57072.1"; exon_number "2";
chr14	StringTie	exon	48943587	48944983	1000	+	.	gene_id "MSTRG.57072"; transcript_id "MSTRG.57072.1"; exon_number "3";
chr14	StringTie	transcript	48998747	48999034	1000	+	.	gene_id "MSTRG.57073"; transcript_id "MSTRG.57073.1";
chr14	StringTie	exon	48998747	48999034	1000	+	.	gene_id "MSTRG.57073"; transcript_id "MSTRG.57073.1"; exon_number "1";
chr14	StringTie	transcript	49002071	49003404	1000	.	.	gene_id "MSTRG.57074"; transcript_id "MSTRG.57074.1";
chr14	StringTie	exon	49002071	49003404	1000	.	.	gene_id "MSTRG.57074"; transcript_id "MSTRG.57074.1"; exon_number "1";
chr14	StringTie	transcript	49023953	49024173	1000	-	.	gene_id "MSTRG.57075"; transcript_id "MSTRG.57075.1";
chr14	StringTie	exon	49023953	49024173	1000	-	.	gene_id "MSTRG.57075"; transcript_id "MSTRG.57075.1"; exon_number "1";
chr14	StringTie	transcript	49044033	49046364	1000	-	.	gene_id "MSTRG.57076"; transcript_id "MSTRG.57076.1";
chr14	StringTie	exon	49044033	49046364	1000	-	.	gene_id "MSTRG.57076"; transcript_id "MSTRG.57076.1"; exon_number "1";
chr14	StringTie	transcript	49047069	49057546	1000	+	.	gene_id "MSTRG.57077"; transcript_id "MSTRG.57077.1";
chr14	StringTie	exon	49047069	49047156	1000	+	.	gene_id "MSTRG.57077"; transcript_id "MSTRG.57077.1"; exon_number "1";
chr14	StringTie	exon	49050534	49051817	1000	+	.	gene_id "MSTRG.57077"; transcript_id "MSTRG.57077.1"; exon_number "2";
chr14	StringTie	exon	49052506	49057546	1000	+	.	gene_id "MSTRG.57077"; transcript_id "MSTRG.57077.1"; exon_number "3";
chr14	StringTie	transcript	49047069	49057009	1000	+	.	gene_id "MSTRG.57077"; transcript_id "MSTRG.57077.2";
chr14	StringTie	exon	49047069	49047156	1000	+	.	gene_id "MSTRG.57077"; transcript_id "MSTRG.57077.2"; exon_number "1";
chr14	StringTie	exon	49053193	49053223	1000	+	.	gene_id "MSTRG.57077"; transcript_id "MSTRG.57077.2"; exon_number "2";
chr14	StringTie	exon	49054954	49057009	1000	+	.	gene_id "MSTRG.57077"; transcript_id "MSTRG.57077.2"; exon_number "3";
chr14	StringTie	transcript	49049749	49053223	1000	+	.	gene_id "MSTRG.57077"; transcript_id "MSTRG.57077.3";
chr14	StringTie	exon	49049749	49051817	1000	+	.	gene_id "MSTRG.57077"; transcript_id "MSTRG.57077.3"; exon_number "1";
chr14	StringTie	exon	49053193	49053223	1000	+	.	gene_id "MSTRG.57077"; transcript_id "MSTRG.57077.3"; exon_number "2";
chr14	StringTie	transcript	49051493	49056605	1000	+	.	gene_id "MSTRG.57077"; transcript_id "MSTRG.57077.4";
chr14	StringTie	exon	49051493	49051817	1000	+	.	gene_id "MSTRG.57077"; transcript_id "MSTRG.57077.4"; exon_number "1";
chr14	StringTie	exon	49052506	49053110	1000	+	.	gene_id "MSTRG.57077"; transcript_id "MSTRG.57077.4"; exon_number "2";
chr14	StringTie	exon	49053193	49053223	1000	+	.	gene_id "MSTRG.57077"; transcript_id "MSTRG.57077.4"; exon_number "3";
chr14	StringTie	exon	49054954	49055041	1000	+	.	gene_id "MSTRG.57077"; transcript_id "MSTRG.57077.4"; exon_number "4";
chr14	StringTie	exon	49056323	49056605	1000	+	.	gene_id "MSTRG.57077"; transcript_id "MSTRG.57077.4"; exon_number "5";
chr14	StringTie	transcript	49051905	49053228	1000	+	.	gene_id "MSTRG.57077"; transcript_id "MSTRG.57077.5";
chr14	StringTie	exon	49051905	49052136	1000	+	.	gene_id "MSTRG.57077"; transcript_id "MSTRG.57077.5"; exon_number "1";
chr14	StringTie	exon	49052506	49053110	1000	+	.	gene_id "MSTRG.57077"; transcript_id "MSTRG.57077.5"; exon_number "2";
chr14	StringTie	exon	49053193	49053228	1000	+	.	gene_id "MSTRG.57077"; transcript_id "MSTRG.57077.5"; exon_number "3";
chr14	StringTie	transcript	49057713	49077505	1000	-	.	gene_id "MSTRG.57078"; transcript_id "ENST00000557062"; gene_name "RP11-816J8.1"; ref_gene_id "ENSG00000258868";
chr14	StringTie	exon	49057713	49057950	1000	-	.	gene_id "MSTRG.57078"; transcript_id "ENST00000557062"; exon_number "1"; gene_name "RP11-816J8.1"; ref_gene_id "ENSG00000258868";
chr14	StringTie	exon	49069792	49069915	1000	-	.	gene_id "MSTRG.57078"; transcript_id "ENST00000557062"; exon_number "2"; gene_name "RP11-816J8.1"; ref_gene_id "ENSG00000258868";
chr14	StringTie	exon	49070873	49070982	1000	-	.	gene_id "MSTRG.57078"; transcript_id "ENST00000557062"; exon_number "3"; gene_name "RP11-816J8.1"; ref_gene_id "ENSG00000258868";
chr14	StringTie	exon	49077456	49077505	1000	-	.	gene_id "MSTRG.57078"; transcript_id "ENST00000557062"; exon_number "4"; gene_name "RP11-816J8.1"; ref_gene_id "ENSG00000258868";
chr14	StringTie	transcript	49054719	49077708	1000	-	.	gene_id "MSTRG.57078"; transcript_id "MSTRG.57078.1";
chr14	StringTie	exon	49054719	49056857	1000	-	.	gene_id "MSTRG.57078"; transcript_id "MSTRG.57078.1"; exon_number "1";
chr14	StringTie	exon	49057863	49057950	1000	-	.	gene_id "MSTRG.57078"; transcript_id "MSTRG.57078.1"; exon_number "2";
chr14	StringTie	exon	49069792	49069915	1000	-	.	gene_id "MSTRG.57078"; transcript_id "MSTRG.57078.1"; exon_number "3";
chr14	StringTie	exon	49070873	49070982	1000	-	.	gene_id "MSTRG.57078"; transcript_id "MSTRG.57078.1"; exon_number "4";
chr14	StringTie	exon	49077456	49077708	1000	-	.	gene_id "MSTRG.57078"; transcript_id "MSTRG.57078.1"; exon_number "5";
chr14	StringTie	transcript	49144111	49156466	1000	-	.	gene_id "MSTRG.57078"; transcript_id "MSTRG.57078.10";
chr14	StringTie	exon	49144111	49150145	1000	-	.	gene_id "MSTRG.57078"; transcript_id "MSTRG.57078.10"; exon_number "1";
chr14	StringTie	exon	49151830	49151937	1000	-	.	gene_id "MSTRG.57078"; transcript_id "MSTRG.57078.10"; exon_number "2";
chr14	StringTie	exon	49156420	49156466	1000	-	.	gene_id "MSTRG.57078"; transcript_id "MSTRG.57078.10"; exon_number "3";
chr14	StringTie	transcript	49144151	49156466	1000	-	.	gene_id "MSTRG.57078"; transcript_id "MSTRG.57078.11";
chr14	StringTie	exon	49144151	49144267	1000	-	.	gene_id "MSTRG.57078"; transcript_id "MSTRG.57078.11"; exon_number "1";
chr14	StringTie	exon	49151830	49151937	1000	-	.	gene_id "MSTRG.57078"; transcript_id "MSTRG.57078.11"; exon_number "2";
chr14	StringTie	exon	49156420	49156466	1000	-	.	gene_id "MSTRG.57078"; transcript_id "MSTRG.57078.11"; exon_number "3";
chr14	StringTie	transcript	49054719	49077505	1000	-	.	gene_id "MSTRG.57078"; transcript_id "MSTRG.57078.2";
chr14	StringTie	exon	49054719	49056857	1000	-	.	gene_id "MSTRG.57078"; transcript_id "MSTRG.57078.2"; exon_number "1";
chr14	StringTie	exon	49057665	49057950	1000	-	.	gene_id "MSTRG.57078"; transcript_id "MSTRG.57078.2"; exon_number "2";
chr14	StringTie	exon	49069792	49069915	1000	-	.	gene_id "MSTRG.57078"; transcript_id "MSTRG.57078.2"; exon_number "3";
chr14	StringTie	exon	49070873	49070982	1000	-	.	gene_id "MSTRG.57078"; transcript_id "MSTRG.57078.2"; exon_number "4";
chr14	StringTie	exon	49077456	49077505	1000	-	.	gene_id "MSTRG.57078"; transcript_id "MSTRG.57078.2"; exon_number "5";
chr14	StringTie	transcript	49054719	49069973	1000	-	.	gene_id "MSTRG.57078"; transcript_id "MSTRG.57078.3";
chr14	StringTie	exon	49054719	49057945	1000	-	.	gene_id "MSTRG.57078"; transcript_id "MSTRG.57078.3"; exon_number "1";
chr14	StringTie	exon	49069792	49069973	1000	-	.	gene_id "MSTRG.57078"; transcript_id "MSTRG.57078.3"; exon_number "2";
chr14	StringTie	transcript	49055806	49151930	1000	-	.	gene_id "MSTRG.57078"; transcript_id "MSTRG.57078.4";
chr14	StringTie	exon	49055806	49056857	1000	-	.	gene_id "MSTRG.57078"; transcript_id "MSTRG.57078.4"; exon_number "1";
chr14	StringTie	exon	49057863	49057950	1000	-	.	gene_id "MSTRG.57078"; transcript_id "MSTRG.57078.4"; exon_number "2";
chr14	StringTie	exon	49069792	49069915	1000	-	.	gene_id "MSTRG.57078"; transcript_id "MSTRG.57078.4"; exon_number "3";
chr14	StringTie	exon	49151830	49151930	1000	-	.	gene_id "MSTRG.57078"; transcript_id "MSTRG.57078.4"; exon_number "4";
chr14	StringTie	transcript	49060975	49069973	1000	-	.	gene_id "MSTRG.57078"; transcript_id "MSTRG.57078.6";
chr14	StringTie	exon	49060975	49062651	1000	-	.	gene_id "MSTRG.57078"; transcript_id "MSTRG.57078.6"; exon_number "1";
chr14	StringTie	exon	49069792	49069973	1000	-	.	gene_id "MSTRG.57078"; transcript_id "MSTRG.57078.6"; exon_number "2";
chr14	StringTie	transcript	49118383	49156869	1000	-	.	gene_id "MSTRG.57078"; transcript_id "MSTRG.57078.7";
chr14	StringTie	exon	49118383	49121054	1000	-	.	gene_id "MSTRG.57078"; transcript_id "MSTRG.57078.7"; exon_number "1";
chr14	StringTie	exon	49132186	49132252	1000	-	.	gene_id "MSTRG.57078"; transcript_id "MSTRG.57078.7"; exon_number "2";
chr14	StringTie	exon	49151830	49151937	1000	-	.	gene_id "MSTRG.57078"; transcript_id "MSTRG.57078.7"; exon_number "3";
chr14	StringTie	exon	49156420	49156463	1000	-	.	gene_id "MSTRG.57078"; transcript_id "MSTRG.57078.7"; exon_number "4";
chr14	StringTie	exon	49156797	49156869	1000	-	.	gene_id "MSTRG.57078"; transcript_id "MSTRG.57078.7"; exon_number "5";
chr14	StringTie	transcript	49131539	49151945	1000	-	.	gene_id "MSTRG.57078"; transcript_id "MSTRG.57078.8";
chr14	StringTie	exon	49131539	49131568	1000	-	.	gene_id "MSTRG.57078"; transcript_id "MSTRG.57078.8"; exon_number "1";
chr14	StringTie	exon	49132186	49132252	1000	-	.	gene_id "MSTRG.57078"; transcript_id "MSTRG.57078.8"; exon_number "2";
chr14	StringTie	exon	49151830	49151945	1000	-	.	gene_id "MSTRG.57078"; transcript_id "MSTRG.57078.8"; exon_number "3";
chr14	StringTie	transcript	49136836	49156466	1000	-	.	gene_id "MSTRG.57078"; transcript_id "MSTRG.57078.9";
chr14	StringTie	exon	49136836	49137002	1000	-	.	gene_id "MSTRG.57078"; transcript_id "MSTRG.57078.9"; exon_number "1";
chr14	StringTie	exon	49151830	49151937	1000	-	.	gene_id "MSTRG.57078"; transcript_id "MSTRG.57078.9"; exon_number "2";
chr14	StringTie	exon	49156420	49156466	1000	-	.	gene_id "MSTRG.57078"; transcript_id "MSTRG.57078.9"; exon_number "3";
chr14	StringTie	transcript	49078791	49079015	1000	.	.	gene_id "MSTRG.57079"; transcript_id "MSTRG.57079.1";
chr14	StringTie	exon	49078791	49079015	1000	.	.	gene_id "MSTRG.57079"; transcript_id "MSTRG.57079.1"; exon_number "1";
chr1	StringTie	transcript	79955243	79956323	1000	.	.	gene_id "MSTRG.5708"; transcript_id "MSTRG.5708.1";
chr1	StringTie	exon	79955243	79956323	1000	.	.	gene_id "MSTRG.5708"; transcript_id "MSTRG.5708.1"; exon_number "1";
chr14	StringTie	transcript	49097014	49097372	1000	.	.	gene_id "MSTRG.57080"; transcript_id "MSTRG.57080.1";
chr14	StringTie	exon	49097014	49097372	1000	.	.	gene_id "MSTRG.57080"; transcript_id "MSTRG.57080.1"; exon_number "1";
chr14	StringTie	transcript	49100006	49100562	1000	+	.	gene_id "MSTRG.57081"; transcript_id "MSTRG.57081.1";
chr14	StringTie	exon	49100006	49100562	1000	+	.	gene_id "MSTRG.57081"; transcript_id "MSTRG.57081.1"; exon_number "1";
chr14	StringTie	transcript	49102853	49103185	1000	.	.	gene_id "MSTRG.57082"; transcript_id "MSTRG.57082.1";
chr14	StringTie	exon	49102853	49103185	1000	.	.	gene_id "MSTRG.57082"; transcript_id "MSTRG.57082.1"; exon_number "1";
chr14	StringTie	transcript	49110223	49110684	1000	-	.	gene_id "MSTRG.57083"; transcript_id "MSTRG.57083.1";
chr14	StringTie	exon	49110223	49110684	1000	-	.	gene_id "MSTRG.57083"; transcript_id "MSTRG.57083.1"; exon_number "1";
chr14	StringTie	transcript	49161325	49161587	1000	.	.	gene_id "MSTRG.57084"; transcript_id "MSTRG.57084.1";
chr14	StringTie	exon	49161325	49161587	1000	.	.	gene_id "MSTRG.57084"; transcript_id "MSTRG.57084.1"; exon_number "1";
chr14	StringTie	transcript	49167687	49170015	1000	.	.	gene_id "MSTRG.57085"; transcript_id "MSTRG.57085.1";
chr14	StringTie	exon	49167687	49170015	1000	.	.	gene_id "MSTRG.57085"; transcript_id "MSTRG.57085.1"; exon_number "1";
chr14	StringTie	transcript	49173142	49173960	1000	.	.	gene_id "MSTRG.57086"; transcript_id "MSTRG.57086.1";
chr14	StringTie	exon	49173142	49173960	1000	.	.	gene_id "MSTRG.57086"; transcript_id "MSTRG.57086.1"; exon_number "1";
chr14	StringTie	transcript	49175040	49175489	1000	.	.	gene_id "MSTRG.57087"; transcript_id "MSTRG.57087.1";
chr14	StringTie	exon	49175040	49175489	1000	.	.	gene_id "MSTRG.57087"; transcript_id "MSTRG.57087.1"; exon_number "1";
chr14	StringTie	transcript	49186071	49188532	1000	.	.	gene_id "MSTRG.57088"; transcript_id "MSTRG.57088.1";
chr14	StringTie	exon	49186071	49188532	1000	.	.	gene_id "MSTRG.57088"; transcript_id "MSTRG.57088.1"; exon_number "1";
chr14	StringTie	transcript	49197603	49197982	1000	.	.	gene_id "MSTRG.57089"; transcript_id "MSTRG.57089.1";
chr14	StringTie	exon	49197603	49197982	1000	.	.	gene_id "MSTRG.57089"; transcript_id "MSTRG.57089.1"; exon_number "1";
chr1	StringTie	transcript	79956688	79957576	1000	.	.	gene_id "MSTRG.5709"; transcript_id "MSTRG.5709.1";
chr1	StringTie	exon	79956688	79957576	1000	.	.	gene_id "MSTRG.5709"; transcript_id "MSTRG.5709.1"; exon_number "1";
chr14	StringTie	transcript	49200018	49201967	1000	.	.	gene_id "MSTRG.57090"; transcript_id "MSTRG.57090.1";
chr14	StringTie	exon	49200018	49201967	1000	.	.	gene_id "MSTRG.57090"; transcript_id "MSTRG.57090.1"; exon_number "1";
chr14	StringTie	transcript	49203061	49203269	1000	.	.	gene_id "MSTRG.57091"; transcript_id "MSTRG.57091.1";
chr14	StringTie	exon	49203061	49203269	1000	.	.	gene_id "MSTRG.57091"; transcript_id "MSTRG.57091.1"; exon_number "1";
chr14	StringTie	transcript	49208646	49211934	1000	.	.	gene_id "MSTRG.57092"; transcript_id "MSTRG.57092.1";
chr14	StringTie	exon	49208646	49211934	1000	.	.	gene_id "MSTRG.57092"; transcript_id "MSTRG.57092.1"; exon_number "1";
chr14	StringTie	transcript	49212983	49220030	1000	+	.	gene_id "MSTRG.57093"; transcript_id "MSTRG.57093.1";
chr14	StringTie	exon	49212983	49213163	1000	+	.	gene_id "MSTRG.57093"; transcript_id "MSTRG.57093.1"; exon_number "1";
chr14	StringTie	exon	49216702	49217884	1000	+	.	gene_id "MSTRG.57093"; transcript_id "MSTRG.57093.1"; exon_number "2";
chr14	StringTie	exon	49219394	49220030	1000	+	.	gene_id "MSTRG.57093"; transcript_id "MSTRG.57093.1"; exon_number "3";
chr14	StringTie	transcript	49212993	49219889	1000	+	.	gene_id "MSTRG.57093"; transcript_id "MSTRG.57093.2";
chr14	StringTie	exon	49212993	49213163	1000	+	.	gene_id "MSTRG.57093"; transcript_id "MSTRG.57093.2"; exon_number "1";
chr14	StringTie	exon	49216702	49219889	1000	+	.	gene_id "MSTRG.57093"; transcript_id "MSTRG.57093.2"; exon_number "2";
chr14	StringTie	transcript	49230665	49230999	1000	.	.	gene_id "MSTRG.57094"; transcript_id "MSTRG.57094.1";
chr14	StringTie	exon	49230665	49230999	1000	.	.	gene_id "MSTRG.57094"; transcript_id "MSTRG.57094.1"; exon_number "1";
chr14	StringTie	transcript	49235979	49237321	1000	.	.	gene_id "MSTRG.57095"; transcript_id "MSTRG.57095.1";
chr14	StringTie	exon	49235979	49237321	1000	.	.	gene_id "MSTRG.57095"; transcript_id "MSTRG.57095.1"; exon_number "1";
chr14	StringTie	transcript	49238117	49241031	1000	.	.	gene_id "MSTRG.57096"; transcript_id "MSTRG.57096.1";
chr14	StringTie	exon	49238117	49241031	1000	.	.	gene_id "MSTRG.57096"; transcript_id "MSTRG.57096.1"; exon_number "1";
chr14	StringTie	transcript	49244448	49247460	1000	-	.	gene_id "MSTRG.57097"; transcript_id "MSTRG.57097.1";
chr14	StringTie	exon	49244448	49247460	1000	-	.	gene_id "MSTRG.57097"; transcript_id "MSTRG.57097.1"; exon_number "1";
chr14	StringTie	transcript	49244909	49246733	1000	-	.	gene_id "MSTRG.57097"; transcript_id "MSTRG.57097.2";
chr14	StringTie	exon	49244909	49245023	1000	-	.	gene_id "MSTRG.57097"; transcript_id "MSTRG.57097.2"; exon_number "1";
chr14	StringTie	exon	49246571	49246733	1000	-	.	gene_id "MSTRG.57097"; transcript_id "MSTRG.57097.2"; exon_number "2";
chr14	StringTie	transcript	49249970	49254612	1000	.	.	gene_id "MSTRG.57098"; transcript_id "MSTRG.57098.1";
chr14	StringTie	exon	49249970	49254612	1000	.	.	gene_id "MSTRG.57098"; transcript_id "MSTRG.57098.1"; exon_number "1";
chr14	StringTie	transcript	49255488	49255854	1000	.	.	gene_id "MSTRG.57099"; transcript_id "MSTRG.57099.1";
chr14	StringTie	exon	49255488	49255854	1000	.	.	gene_id "MSTRG.57099"; transcript_id "MSTRG.57099.1"; exon_number "1";
chr1	StringTie	transcript	7548145	7549443	1000	.	.	gene_id "MSTRG.571"; transcript_id "MSTRG.571.1";
chr1	StringTie	exon	7548145	7549443	1000	.	.	gene_id "MSTRG.571"; transcript_id "MSTRG.571.1"; exon_number "1";
chr1	StringTie	transcript	79961908	79964271	1000	.	.	gene_id "MSTRG.5710"; transcript_id "MSTRG.5710.1";
chr1	StringTie	exon	79961908	79964271	1000	.	.	gene_id "MSTRG.5710"; transcript_id "MSTRG.5710.1"; exon_number "1";
chr14	StringTie	transcript	49275774	49291009	1000	+	.	gene_id "MSTRG.57100"; transcript_id "MSTRG.57100.1";
chr14	StringTie	exon	49275774	49275904	1000	+	.	gene_id "MSTRG.57100"; transcript_id "MSTRG.57100.1"; exon_number "1";
chr14	StringTie	exon	49288573	49291009	1000	+	.	gene_id "MSTRG.57100"; transcript_id "MSTRG.57100.1"; exon_number "2";
chr14	StringTie	transcript	49287328	49288829	1000	-	.	gene_id "MSTRG.57101"; transcript_id "MSTRG.57101.1";
chr14	StringTie	exon	49287328	49288829	1000	-	.	gene_id "MSTRG.57101"; transcript_id "MSTRG.57101.1"; exon_number "1";
chr14	StringTie	transcript	49287328	49288829	1000	-	.	gene_id "MSTRG.57101"; transcript_id "MSTRG.57101.2";
chr14	StringTie	exon	49287328	49288020	1000	-	.	gene_id "MSTRG.57101"; transcript_id "MSTRG.57101.2"; exon_number "1";
chr14	StringTie	exon	49288177	49288829	1000	-	.	gene_id "MSTRG.57101"; transcript_id "MSTRG.57101.2"; exon_number "2";
chr14	StringTie	transcript	49291454	49291688	1000	.	.	gene_id "MSTRG.57102"; transcript_id "MSTRG.57102.1";
chr14	StringTie	exon	49291454	49291688	1000	.	.	gene_id "MSTRG.57102"; transcript_id "MSTRG.57102.1"; exon_number "1";
chr14	StringTie	transcript	49311497	49313677	1000	.	.	gene_id "MSTRG.57103"; transcript_id "MSTRG.57103.1";
chr14	StringTie	exon	49311497	49313677	1000	.	.	gene_id "MSTRG.57103"; transcript_id "MSTRG.57103.1"; exon_number "1";
chr14	StringTie	transcript	49313974	49314336	1000	.	.	gene_id "MSTRG.57104"; transcript_id "MSTRG.57104.1";
chr14	StringTie	exon	49313974	49314336	1000	.	.	gene_id "MSTRG.57104"; transcript_id "MSTRG.57104.1"; exon_number "1";
chr14	StringTie	transcript	49314938	49315212	1000	.	.	gene_id "MSTRG.57105"; transcript_id "MSTRG.57105.1";
chr14	StringTie	exon	49314938	49315212	1000	.	.	gene_id "MSTRG.57105"; transcript_id "MSTRG.57105.1"; exon_number "1";
chr14	StringTie	transcript	49321055	49324848	1000	+	.	gene_id "MSTRG.57106"; transcript_id "MSTRG.57106.1";
chr14	StringTie	exon	49321055	49321277	1000	+	.	gene_id "MSTRG.57106"; transcript_id "MSTRG.57106.1"; exon_number "1";
chr14	StringTie	exon	49323551	49324848	1000	+	.	gene_id "MSTRG.57106"; transcript_id "MSTRG.57106.1"; exon_number "2";
chr14	StringTie	transcript	49327114	49327716	1000	-	.	gene_id "MSTRG.57107"; transcript_id "MSTRG.57107.1";
chr14	StringTie	exon	49327114	49327716	1000	-	.	gene_id "MSTRG.57107"; transcript_id "MSTRG.57107.1"; exon_number "1";
chr14	StringTie	transcript	49331004	49331381	1000	.	.	gene_id "MSTRG.57108"; transcript_id "MSTRG.57108.1";
chr14	StringTie	exon	49331004	49331381	1000	.	.	gene_id "MSTRG.57108"; transcript_id "MSTRG.57108.1"; exon_number "1";
chr14	StringTie	transcript	49337242	49337450	1000	.	.	gene_id "MSTRG.57109"; transcript_id "MSTRG.57109.1";
chr14	StringTie	exon	49337242	49337450	1000	.	.	gene_id "MSTRG.57109"; transcript_id "MSTRG.57109.1"; exon_number "1";
chr1	StringTie	transcript	79970742	79971860	1000	.	.	gene_id "MSTRG.5711"; transcript_id "MSTRG.5711.1";
chr1	StringTie	exon	79970742	79971860	1000	.	.	gene_id "MSTRG.5711"; transcript_id "MSTRG.5711.1"; exon_number "1";
chr14	StringTie	transcript	49348362	49348634	1000	.	.	gene_id "MSTRG.57110"; transcript_id "MSTRG.57110.1";
chr14	StringTie	exon	49348362	49348634	1000	.	.	gene_id "MSTRG.57110"; transcript_id "MSTRG.57110.1"; exon_number "1";
chr14	StringTie	transcript	49354882	49363171	1000	-	.	gene_id "MSTRG.57111"; transcript_id "MSTRG.57111.1";
chr14	StringTie	exon	49354882	49357037	1000	-	.	gene_id "MSTRG.57111"; transcript_id "MSTRG.57111.1"; exon_number "1";
chr14	StringTie	exon	49363031	49363171	1000	-	.	gene_id "MSTRG.57111"; transcript_id "MSTRG.57111.1"; exon_number "2";
chr14	StringTie	transcript	49354958	49356864	1000	-	.	gene_id "MSTRG.57111"; transcript_id "MSTRG.57111.2";
chr14	StringTie	exon	49354958	49356564	1000	-	.	gene_id "MSTRG.57111"; transcript_id "MSTRG.57111.2"; exon_number "1";
chr14	StringTie	exon	49356839	49356864	1000	-	.	gene_id "MSTRG.57111"; transcript_id "MSTRG.57111.2"; exon_number "2";
chr14	StringTie	transcript	49356513	49363174	1000	-	.	gene_id "MSTRG.57111"; transcript_id "MSTRG.57111.3";
chr14	StringTie	exon	49356513	49356564	1000	-	.	gene_id "MSTRG.57111"; transcript_id "MSTRG.57111.3"; exon_number "1";
chr14	StringTie	exon	49356923	49357037	1000	-	.	gene_id "MSTRG.57111"; transcript_id "MSTRG.57111.3"; exon_number "2";
chr14	StringTie	exon	49363031	49363174	1000	-	.	gene_id "MSTRG.57111"; transcript_id "MSTRG.57111.3"; exon_number "3";
chr14	StringTie	transcript	49365499	49366484	1000	.	.	gene_id "MSTRG.57112"; transcript_id "MSTRG.57112.1";
chr14	StringTie	exon	49365499	49366484	1000	.	.	gene_id "MSTRG.57112"; transcript_id "MSTRG.57112.1"; exon_number "1";
chr14	StringTie	transcript	49369989	49372168	1000	.	.	gene_id "MSTRG.57113"; transcript_id "MSTRG.57113.1";
chr14	StringTie	exon	49369989	49372168	1000	.	.	gene_id "MSTRG.57113"; transcript_id "MSTRG.57113.1"; exon_number "1";
chr14	StringTie	transcript	49373143	49373961	1000	+	.	gene_id "MSTRG.57114"; transcript_id "MSTRG.57114.1";
chr14	StringTie	exon	49373143	49373961	1000	+	.	gene_id "MSTRG.57114"; transcript_id "MSTRG.57114.1"; exon_number "1";
chr14	StringTie	transcript	49373966	49374383	1000	+	.	gene_id "MSTRG.57115"; transcript_id "ENST00000554200"; gene_name "RP11-326E7.1"; ref_gene_id "ENSG00000258401";
chr14	StringTie	exon	49373966	49374383	1000	+	.	gene_id "MSTRG.57115"; transcript_id "ENST00000554200"; exon_number "1"; gene_name "RP11-326E7.1"; ref_gene_id "ENSG00000258401";
chr14	StringTie	transcript	49375513	49380022	1000	.	.	gene_id "MSTRG.57116"; transcript_id "MSTRG.57116.1";
chr14	StringTie	exon	49375513	49380022	1000	.	.	gene_id "MSTRG.57116"; transcript_id "MSTRG.57116.1"; exon_number "1";
chr14	StringTie	transcript	49384586	49384806	1000	.	.	gene_id "MSTRG.57117"; transcript_id "MSTRG.57117.1";
chr14	StringTie	exon	49384586	49384806	1000	.	.	gene_id "MSTRG.57117"; transcript_id "MSTRG.57117.1"; exon_number "1";
chr14	StringTie	transcript	49387137	49387658	1000	.	.	gene_id "MSTRG.57118"; transcript_id "MSTRG.57118.1";
chr14	StringTie	exon	49387137	49387658	1000	.	.	gene_id "MSTRG.57118"; transcript_id "MSTRG.57118.1"; exon_number "1";
chr14	StringTie	transcript	49388814	49401753	1000	.	.	gene_id "MSTRG.57119"; transcript_id "MSTRG.57119.1";
chr14	StringTie	exon	49388814	49401753	1000	.	.	gene_id "MSTRG.57119"; transcript_id "MSTRG.57119.1"; exon_number "1";
chr1	StringTie	transcript	79974221	79974579	1000	.	.	gene_id "MSTRG.5712"; transcript_id "MSTRG.5712.1";
chr1	StringTie	exon	79974221	79974579	1000	.	.	gene_id "MSTRG.5712"; transcript_id "MSTRG.5712.1"; exon_number "1";
chr14	StringTie	transcript	49405423	49412495	1000	+	.	gene_id "MSTRG.57120"; transcript_id "MSTRG.57120.1";
chr14	StringTie	exon	49405423	49405529	1000	+	.	gene_id "MSTRG.57120"; transcript_id "MSTRG.57120.1"; exon_number "1";
chr14	StringTie	exon	49408054	49408134	1000	+	.	gene_id "MSTRG.57120"; transcript_id "MSTRG.57120.1"; exon_number "2";
chr14	StringTie	exon	49408227	49412495	1000	+	.	gene_id "MSTRG.57120"; transcript_id "MSTRG.57120.1"; exon_number "3";
chr14	StringTie	transcript	49407194	49423277	1000	-	.	gene_id "MSTRG.57121"; transcript_id "MSTRG.57121.1";
chr14	StringTie	exon	49407194	49407452	1000	-	.	gene_id "MSTRG.57121"; transcript_id "MSTRG.57121.1"; exon_number "1";
chr14	StringTie	exon	49407625	49407748	1000	-	.	gene_id "MSTRG.57121"; transcript_id "MSTRG.57121.1"; exon_number "2";
chr14	StringTie	exon	49423013	49423277	1000	-	.	gene_id "MSTRG.57121"; transcript_id "MSTRG.57121.1"; exon_number "3";
chr14	StringTie	transcript	49407303	49408668	1000	-	.	gene_id "MSTRG.57121"; transcript_id "MSTRG.57121.2";
chr14	StringTie	exon	49407303	49407748	1000	-	.	gene_id "MSTRG.57121"; transcript_id "MSTRG.57121.2"; exon_number "1";
chr14	StringTie	exon	49408568	49408668	1000	-	.	gene_id "MSTRG.57121"; transcript_id "MSTRG.57121.2"; exon_number "2";
chr14	StringTie	transcript	49407353	49408653	1000	-	.	gene_id "MSTRG.57121"; transcript_id "MSTRG.57121.3";
chr14	StringTie	exon	49407353	49407452	1000	-	.	gene_id "MSTRG.57121"; transcript_id "MSTRG.57121.3"; exon_number "1";
chr14	StringTie	exon	49407625	49407748	1000	-	.	gene_id "MSTRG.57121"; transcript_id "MSTRG.57121.3"; exon_number "2";
chr14	StringTie	exon	49408568	49408653	1000	-	.	gene_id "MSTRG.57121"; transcript_id "MSTRG.57121.3"; exon_number "3";
chr14	StringTie	transcript	49407623	49410835	1000	-	.	gene_id "MSTRG.57121"; transcript_id "MSTRG.57121.4";
chr14	StringTie	exon	49407623	49407748	1000	-	.	gene_id "MSTRG.57121"; transcript_id "MSTRG.57121.4"; exon_number "1";
chr14	StringTie	exon	49410564	49410835	1000	-	.	gene_id "MSTRG.57121"; transcript_id "MSTRG.57121.4"; exon_number "2";
chr14	StringTie	transcript	49407623	49410835	1000	-	.	gene_id "MSTRG.57121"; transcript_id "MSTRG.57121.5";
chr14	StringTie	exon	49407623	49407748	1000	-	.	gene_id "MSTRG.57121"; transcript_id "MSTRG.57121.5"; exon_number "1";
chr14	StringTie	exon	49410637	49410835	1000	-	.	gene_id "MSTRG.57121"; transcript_id "MSTRG.57121.5"; exon_number "2";
chr14	StringTie	transcript	49415356	49420146	1000	+	.	gene_id "MSTRG.57122"; transcript_id "MSTRG.57122.1";
chr14	StringTie	exon	49415356	49415905	1000	+	.	gene_id "MSTRG.57122"; transcript_id "MSTRG.57122.1"; exon_number "1";
chr14	StringTie	exon	49416127	49416401	1000	+	.	gene_id "MSTRG.57122"; transcript_id "MSTRG.57122.1"; exon_number "2";
chr14	StringTie	exon	49418666	49420146	1000	+	.	gene_id "MSTRG.57122"; transcript_id "MSTRG.57122.1"; exon_number "3";
chr14	StringTie	transcript	49427861	49428373	1000	.	.	gene_id "MSTRG.57123"; transcript_id "MSTRG.57123.1";
chr14	StringTie	exon	49427861	49428373	1000	.	.	gene_id "MSTRG.57123"; transcript_id "MSTRG.57123.1"; exon_number "1";
chr14	StringTie	transcript	49428643	49430460	1000	.	.	gene_id "MSTRG.57124"; transcript_id "MSTRG.57124.1";
chr14	StringTie	exon	49428643	49430460	1000	.	.	gene_id "MSTRG.57124"; transcript_id "MSTRG.57124.1"; exon_number "1";
chr14	StringTie	transcript	49431374	49432206	1000	.	.	gene_id "MSTRG.57125"; transcript_id "MSTRG.57125.1";
chr14	StringTie	exon	49431374	49432206	1000	.	.	gene_id "MSTRG.57125"; transcript_id "MSTRG.57125.1"; exon_number "1";
chr14	StringTie	transcript	49432552	49433053	1000	.	.	gene_id "MSTRG.57126"; transcript_id "MSTRG.57126.1";
chr14	StringTie	exon	49432552	49433053	1000	.	.	gene_id "MSTRG.57126"; transcript_id "MSTRG.57126.1"; exon_number "1";
chr14	StringTie	transcript	49434574	49440663	1000	.	.	gene_id "MSTRG.57127"; transcript_id "MSTRG.57127.1";
chr14	StringTie	exon	49434574	49440663	1000	.	.	gene_id "MSTRG.57127"; transcript_id "MSTRG.57127.1"; exon_number "1";
chr14	StringTie	transcript	49441469	49443279	1000	.	.	gene_id "MSTRG.57128"; transcript_id "MSTRG.57128.1";
chr14	StringTie	exon	49441469	49443279	1000	.	.	gene_id "MSTRG.57128"; transcript_id "MSTRG.57128.1"; exon_number "1";
chr14	StringTie	transcript	49443620	49444037	1000	.	.	gene_id "MSTRG.57129"; transcript_id "MSTRG.57129.1";
chr14	StringTie	exon	49443620	49444037	1000	.	.	gene_id "MSTRG.57129"; transcript_id "MSTRG.57129.1"; exon_number "1";
chr1	StringTie	transcript	79975895	79976144	1000	.	.	gene_id "MSTRG.5713"; transcript_id "MSTRG.5713.1";
chr1	StringTie	exon	79975895	79976144	1000	.	.	gene_id "MSTRG.5713"; transcript_id "MSTRG.5713.1"; exon_number "1";
chr14	StringTie	transcript	49454569	49454777	1000	.	.	gene_id "MSTRG.57130"; transcript_id "MSTRG.57130.1";
chr14	StringTie	exon	49454569	49454777	1000	.	.	gene_id "MSTRG.57130"; transcript_id "MSTRG.57130.1"; exon_number "1";
chr14	StringTie	transcript	49458131	49458373	1000	.	.	gene_id "MSTRG.57131"; transcript_id "MSTRG.57131.1";
chr14	StringTie	exon	49458131	49458373	1000	.	.	gene_id "MSTRG.57131"; transcript_id "MSTRG.57131.1"; exon_number "1";
chr14	StringTie	transcript	49466725	49483278	1000	-	.	gene_id "MSTRG.57132"; transcript_id "MSTRG.57132.1";
chr14	StringTie	exon	49466725	49472793	1000	-	.	gene_id "MSTRG.57132"; transcript_id "MSTRG.57132.1"; exon_number "1";
chr14	StringTie	exon	49483149	49483278	1000	-	.	gene_id "MSTRG.57132"; transcript_id "MSTRG.57132.1"; exon_number "2";
chr14	StringTie	transcript	49468872	49475656	1000	-	.	gene_id "MSTRG.57132"; transcript_id "MSTRG.57132.2";
chr14	StringTie	exon	49468872	49469993	1000	-	.	gene_id "MSTRG.57132"; transcript_id "MSTRG.57132.2"; exon_number "1";
chr14	StringTie	exon	49472700	49472793	1000	-	.	gene_id "MSTRG.57132"; transcript_id "MSTRG.57132.2"; exon_number "2";
chr14	StringTie	exon	49475328	49475656	1000	-	.	gene_id "MSTRG.57132"; transcript_id "MSTRG.57132.2"; exon_number "3";
chr14	StringTie	transcript	49471165	49475992	1000	-	.	gene_id "MSTRG.57132"; transcript_id "MSTRG.57132.3";
chr14	StringTie	exon	49471165	49472094	1000	-	.	gene_id "MSTRG.57132"; transcript_id "MSTRG.57132.3"; exon_number "1";
chr14	StringTie	exon	49472700	49472793	1000	-	.	gene_id "MSTRG.57132"; transcript_id "MSTRG.57132.3"; exon_number "2";
chr14	StringTie	exon	49475328	49475992	1000	-	.	gene_id "MSTRG.57132"; transcript_id "MSTRG.57132.3"; exon_number "3";
chr14	StringTie	transcript	49471196	49483171	1000	-	.	gene_id "MSTRG.57132"; transcript_id "MSTRG.57132.4";
chr14	StringTie	exon	49471196	49472094	1000	-	.	gene_id "MSTRG.57132"; transcript_id "MSTRG.57132.4"; exon_number "1";
chr14	StringTie	exon	49472700	49472793	1000	-	.	gene_id "MSTRG.57132"; transcript_id "MSTRG.57132.4"; exon_number "2";
chr14	StringTie	exon	49482643	49482729	1000	-	.	gene_id "MSTRG.57132"; transcript_id "MSTRG.57132.4"; exon_number "3";
chr14	StringTie	exon	49483149	49483171	1000	-	.	gene_id "MSTRG.57132"; transcript_id "MSTRG.57132.4"; exon_number "4";
chr14	StringTie	transcript	49491022	49491293	1000	.	.	gene_id "MSTRG.57133"; transcript_id "MSTRG.57133.1";
chr14	StringTie	exon	49491022	49491293	1000	.	.	gene_id "MSTRG.57133"; transcript_id "MSTRG.57133.1"; exon_number "1";
chr14	StringTie	transcript	49494820	49495094	1000	.	.	gene_id "MSTRG.57134"; transcript_id "MSTRG.57134.1";
chr14	StringTie	exon	49494820	49495094	1000	.	.	gene_id "MSTRG.57134"; transcript_id "MSTRG.57134.1"; exon_number "1";
chr14	StringTie	transcript	49495923	49496135	1000	.	.	gene_id "MSTRG.57135"; transcript_id "MSTRG.57135.1";
chr14	StringTie	exon	49495923	49496135	1000	.	.	gene_id "MSTRG.57135"; transcript_id "MSTRG.57135.1"; exon_number "1";
chr14	StringTie	transcript	49500452	49501583	1000	-	.	gene_id "MSTRG.57136"; transcript_id "MSTRG.57136.1";
chr14	StringTie	exon	49500452	49500588	1000	-	.	gene_id "MSTRG.57136"; transcript_id "MSTRG.57136.1"; exon_number "1";
chr14	StringTie	exon	49501225	49501583	1000	-	.	gene_id "MSTRG.57136"; transcript_id "MSTRG.57136.1"; exon_number "2";
chr14	StringTie	transcript	49500452	49501583	1000	-	.	gene_id "MSTRG.57136"; transcript_id "MSTRG.57136.2";
chr14	StringTie	exon	49500452	49500588	1000	-	.	gene_id "MSTRG.57136"; transcript_id "MSTRG.57136.2"; exon_number "1";
chr14	StringTie	exon	49500877	49501022	1000	-	.	gene_id "MSTRG.57136"; transcript_id "MSTRG.57136.2"; exon_number "2";
chr14	StringTie	exon	49501225	49501583	1000	-	.	gene_id "MSTRG.57136"; transcript_id "MSTRG.57136.2"; exon_number "3";
chr14	StringTie	transcript	45084099	45115601	1000	+	.	gene_id "MSTRG.57137"; transcript_id "ENST00000355765"; gene_name "PRPF39"; ref_gene_id "ENSG00000185246";
chr14	StringTie	exon	45084099	45084249	1000	+	.	gene_id "MSTRG.57137"; transcript_id "ENST00000355765"; exon_number "1"; gene_name "PRPF39"; ref_gene_id "ENSG00000185246";
chr14	StringTie	exon	45095221	45095563	1000	+	.	gene_id "MSTRG.57137"; transcript_id "ENST00000355765"; exon_number "2"; gene_name "PRPF39"; ref_gene_id "ENSG00000185246";
chr14	StringTie	exon	45096103	45096228	1000	+	.	gene_id "MSTRG.57137"; transcript_id "ENST00000355765"; exon_number "3"; gene_name "PRPF39"; ref_gene_id "ENSG00000185246";
chr14	StringTie	exon	45096887	45097005	1000	+	.	gene_id "MSTRG.57137"; transcript_id "ENST00000355765"; exon_number "4"; gene_name "PRPF39"; ref_gene_id "ENSG00000185246";
chr14	StringTie	exon	45102529	45102696	1000	+	.	gene_id "MSTRG.57137"; transcript_id "ENST00000355765"; exon_number "5"; gene_name "PRPF39"; ref_gene_id "ENSG00000185246";
chr14	StringTie	exon	45107451	45107616	1000	+	.	gene_id "MSTRG.57137"; transcript_id "ENST00000355765"; exon_number "6"; gene_name "PRPF39"; ref_gene_id "ENSG00000185246";
chr14	StringTie	exon	45108415	45108522	1000	+	.	gene_id "MSTRG.57137"; transcript_id "ENST00000355765"; exon_number "7"; gene_name "PRPF39"; ref_gene_id "ENSG00000185246";
chr14	StringTie	exon	45109616	45109780	1000	+	.	gene_id "MSTRG.57137"; transcript_id "ENST00000355765"; exon_number "8"; gene_name "PRPF39"; ref_gene_id "ENSG00000185246";
chr14	StringTie	exon	45110094	45110220	1000	+	.	gene_id "MSTRG.57137"; transcript_id "ENST00000355765"; exon_number "9"; gene_name "PRPF39"; ref_gene_id "ENSG00000185246";
chr14	StringTie	exon	45110549	45110817	1000	+	.	gene_id "MSTRG.57137"; transcript_id "ENST00000355765"; exon_number "10"; gene_name "PRPF39"; ref_gene_id "ENSG00000185246";
chr14	StringTie	exon	45112318	45112502	1000	+	.	gene_id "MSTRG.57137"; transcript_id "ENST00000355765"; exon_number "11"; gene_name "PRPF39"; ref_gene_id "ENSG00000185246";
chr14	StringTie	exon	45114183	45114257	1000	+	.	gene_id "MSTRG.57137"; transcript_id "ENST00000355765"; exon_number "12"; gene_name "PRPF39"; ref_gene_id "ENSG00000185246";
chr14	StringTie	exon	45114494	45114614	1000	+	.	gene_id "MSTRG.57137"; transcript_id "ENST00000355765"; exon_number "13"; gene_name "PRPF39"; ref_gene_id "ENSG00000185246";
chr14	StringTie	exon	45114857	45115601	1000	+	.	gene_id "MSTRG.57137"; transcript_id "ENST00000355765"; exon_number "14"; gene_name "PRPF39"; ref_gene_id "ENSG00000185246";
chr14	StringTie	transcript	45084128	45115601	1000	+	.	gene_id "MSTRG.57137"; transcript_id "ENST00000424478"; gene_name "PRPF39"; ref_gene_id "ENSG00000185246";
chr14	StringTie	exon	45084128	45084249	1000	+	.	gene_id "MSTRG.57137"; transcript_id "ENST00000424478"; exon_number "1"; gene_name "PRPF39"; ref_gene_id "ENSG00000185246";
chr14	StringTie	exon	45095221	45095563	1000	+	.	gene_id "MSTRG.57137"; transcript_id "ENST00000424478"; exon_number "2"; gene_name "PRPF39"; ref_gene_id "ENSG00000185246";
chr14	StringTie	exon	45096103	45096228	1000	+	.	gene_id "MSTRG.57137"; transcript_id "ENST00000424478"; exon_number "3"; gene_name "PRPF39"; ref_gene_id "ENSG00000185246";
chr14	StringTie	exon	45096424	45096758	1000	+	.	gene_id "MSTRG.57137"; transcript_id "ENST00000424478"; exon_number "4"; gene_name "PRPF39"; ref_gene_id "ENSG00000185246";
chr14	StringTie	exon	45096887	45097005	1000	+	.	gene_id "MSTRG.57137"; transcript_id "ENST00000424478"; exon_number "5"; gene_name "PRPF39"; ref_gene_id "ENSG00000185246";
chr14	StringTie	exon	45102529	45102696	1000	+	.	gene_id "MSTRG.57137"; transcript_id "ENST00000424478"; exon_number "6"; gene_name "PRPF39"; ref_gene_id "ENSG00000185246";
chr14	StringTie	exon	45107451	45107616	1000	+	.	gene_id "MSTRG.57137"; transcript_id "ENST00000424478"; exon_number "7"; gene_name "PRPF39"; ref_gene_id "ENSG00000185246";
chr14	StringTie	exon	45108415	45108522	1000	+	.	gene_id "MSTRG.57137"; transcript_id "ENST00000424478"; exon_number "8"; gene_name "PRPF39"; ref_gene_id "ENSG00000185246";
chr14	StringTie	exon	45109616	45109780	1000	+	.	gene_id "MSTRG.57137"; transcript_id "ENST00000424478"; exon_number "9"; gene_name "PRPF39"; ref_gene_id "ENSG00000185246";
chr14	StringTie	exon	45110094	45110220	1000	+	.	gene_id "MSTRG.57137"; transcript_id "ENST00000424478"; exon_number "10"; gene_name "PRPF39"; ref_gene_id "ENSG00000185246";
chr14	StringTie	exon	45110549	45110817	1000	+	.	gene_id "MSTRG.57137"; transcript_id "ENST00000424478"; exon_number "11"; gene_name "PRPF39"; ref_gene_id "ENSG00000185246";
chr14	StringTie	exon	45112318	45112502	1000	+	.	gene_id "MSTRG.57137"; transcript_id "ENST00000424478"; exon_number "12"; gene_name "PRPF39"; ref_gene_id "ENSG00000185246";
chr14	StringTie	exon	45114183	45114257	1000	+	.	gene_id "MSTRG.57137"; transcript_id "ENST00000424478"; exon_number "13"; gene_name "PRPF39"; ref_gene_id "ENSG00000185246";
chr14	StringTie	exon	45114494	45114614	1000	+	.	gene_id "MSTRG.57137"; transcript_id "ENST00000424478"; exon_number "14"; gene_name "PRPF39"; ref_gene_id "ENSG00000185246";
chr14	StringTie	exon	45114857	45115601	1000	+	.	gene_id "MSTRG.57137"; transcript_id "ENST00000424478"; exon_number "15"; gene_name "PRPF39"; ref_gene_id "ENSG00000185246";
chr14	StringTie	transcript	45084118	45115601	1000	+	.	gene_id "MSTRG.57137"; transcript_id "ENST00000477626"; gene_name "PRPF39"; ref_gene_id "ENSG00000185246";
chr14	StringTie	exon	45084118	45084249	1000	+	.	gene_id "MSTRG.57137"; transcript_id "ENST00000477626"; exon_number "1"; gene_name "PRPF39"; ref_gene_id "ENSG00000185246";
chr14	StringTie	exon	45095221	45095563	1000	+	.	gene_id "MSTRG.57137"; transcript_id "ENST00000477626"; exon_number "2"; gene_name "PRPF39"; ref_gene_id "ENSG00000185246";
chr14	StringTie	exon	45096103	45097005	1000	+	.	gene_id "MSTRG.57137"; transcript_id "ENST00000477626"; exon_number "3"; gene_name "PRPF39"; ref_gene_id "ENSG00000185246";
chr14	StringTie	exon	45102529	45102696	1000	+	.	gene_id "MSTRG.57137"; transcript_id "ENST00000477626"; exon_number "4"; gene_name "PRPF39"; ref_gene_id "ENSG00000185246";
chr14	StringTie	exon	45107451	45107616	1000	+	.	gene_id "MSTRG.57137"; transcript_id "ENST00000477626"; exon_number "5"; gene_name "PRPF39"; ref_gene_id "ENSG00000185246";
chr14	StringTie	exon	45108415	45108522	1000	+	.	gene_id "MSTRG.57137"; transcript_id "ENST00000477626"; exon_number "6"; gene_name "PRPF39"; ref_gene_id "ENSG00000185246";
chr14	StringTie	exon	45109616	45109780	1000	+	.	gene_id "MSTRG.57137"; transcript_id "ENST00000477626"; exon_number "7"; gene_name "PRPF39"; ref_gene_id "ENSG00000185246";
chr14	StringTie	exon	45110094	45110220	1000	+	.	gene_id "MSTRG.57137"; transcript_id "ENST00000477626"; exon_number "8"; gene_name "PRPF39"; ref_gene_id "ENSG00000185246";
chr14	StringTie	exon	45110549	45110817	1000	+	.	gene_id "MSTRG.57137"; transcript_id "ENST00000477626"; exon_number "9"; gene_name "PRPF39"; ref_gene_id "ENSG00000185246";
chr14	StringTie	exon	45112318	45112502	1000	+	.	gene_id "MSTRG.57137"; transcript_id "ENST00000477626"; exon_number "10"; gene_name "PRPF39"; ref_gene_id "ENSG00000185246";
chr14	StringTie	exon	45114183	45114257	1000	+	.	gene_id "MSTRG.57137"; transcript_id "ENST00000477626"; exon_number "11"; gene_name "PRPF39"; ref_gene_id "ENSG00000185246";
chr14	StringTie	exon	45114494	45114614	1000	+	.	gene_id "MSTRG.57137"; transcript_id "ENST00000477626"; exon_number "12"; gene_name "PRPF39"; ref_gene_id "ENSG00000185246";
chr14	StringTie	exon	45114857	45115601	1000	+	.	gene_id "MSTRG.57137"; transcript_id "ENST00000477626"; exon_number "13"; gene_name "PRPF39"; ref_gene_id "ENSG00000185246";
chr14	StringTie	transcript	45084107	45096228	1000	+	.	gene_id "MSTRG.57137"; transcript_id "ENST00000553605"; gene_name "PRPF39"; ref_gene_id "ENSG00000185246";
chr14	StringTie	exon	45084107	45084249	1000	+	.	gene_id "MSTRG.57137"; transcript_id "ENST00000553605"; exon_number "1"; gene_name "PRPF39"; ref_gene_id "ENSG00000185246";
chr14	StringTie	exon	45095221	45095533	1000	+	.	gene_id "MSTRG.57137"; transcript_id "ENST00000553605"; exon_number "2"; gene_name "PRPF39"; ref_gene_id "ENSG00000185246";
chr14	StringTie	exon	45096103	45096228	1000	+	.	gene_id "MSTRG.57137"; transcript_id "ENST00000553605"; exon_number "3"; gene_name "PRPF39"; ref_gene_id "ENSG00000185246";
chr14	StringTie	transcript	45096198	45116282	1000	+	.	gene_id "MSTRG.57137"; transcript_id "ENST00000554081"; gene_name "PRPF39"; ref_gene_id "ENSG00000185246";
chr14	StringTie	exon	45096198	45096228	1000	+	.	gene_id "MSTRG.57137"; transcript_id "ENST00000554081"; exon_number "1"; gene_name "PRPF39"; ref_gene_id "ENSG00000185246";
chr14	StringTie	exon	45096596	45096758	1000	+	.	gene_id "MSTRG.57137"; transcript_id "ENST00000554081"; exon_number "2"; gene_name "PRPF39"; ref_gene_id "ENSG00000185246";
chr14	StringTie	exon	45096887	45097005	1000	+	.	gene_id "MSTRG.57137"; transcript_id "ENST00000554081"; exon_number "3"; gene_name "PRPF39"; ref_gene_id "ENSG00000185246";
chr14	StringTie	exon	45102529	45102696	1000	+	.	gene_id "MSTRG.57137"; transcript_id "ENST00000554081"; exon_number "4"; gene_name "PRPF39"; ref_gene_id "ENSG00000185246";
chr14	StringTie	exon	45107451	45107616	1000	+	.	gene_id "MSTRG.57137"; transcript_id "ENST00000554081"; exon_number "5"; gene_name "PRPF39"; ref_gene_id "ENSG00000185246";
chr14	StringTie	exon	45108415	45108522	1000	+	.	gene_id "MSTRG.57137"; transcript_id "ENST00000554081"; exon_number "6"; gene_name "PRPF39"; ref_gene_id "ENSG00000185246";
chr14	StringTie	exon	45109616	45109780	1000	+	.	gene_id "MSTRG.57137"; transcript_id "ENST00000554081"; exon_number "7"; gene_name "PRPF39"; ref_gene_id "ENSG00000185246";
chr14	StringTie	exon	45109894	45109993	1000	+	.	gene_id "MSTRG.57137"; transcript_id "ENST00000554081"; exon_number "8"; gene_name "PRPF39"; ref_gene_id "ENSG00000185246";
chr14	StringTie	exon	45110094	45110220	1000	+	.	gene_id "MSTRG.57137"; transcript_id "ENST00000554081"; exon_number "9"; gene_name "PRPF39"; ref_gene_id "ENSG00000185246";
chr14	StringTie	exon	45110549	45110817	1000	+	.	gene_id "MSTRG.57137"; transcript_id "ENST00000554081"; exon_number "10"; gene_name "PRPF39"; ref_gene_id "ENSG00000185246";
chr14	StringTie	exon	45112318	45112502	1000	+	.	gene_id "MSTRG.57137"; transcript_id "ENST00000554081"; exon_number "11"; gene_name "PRPF39"; ref_gene_id "ENSG00000185246";
chr14	StringTie	exon	45114183	45114257	1000	+	.	gene_id "MSTRG.57137"; transcript_id "ENST00000554081"; exon_number "12"; gene_name "PRPF39"; ref_gene_id "ENSG00000185246";
chr14	StringTie	exon	45114494	45114614	1000	+	.	gene_id "MSTRG.57137"; transcript_id "ENST00000554081"; exon_number "13"; gene_name "PRPF39"; ref_gene_id "ENSG00000185246";
chr14	StringTie	exon	45114857	45116282	1000	+	.	gene_id "MSTRG.57137"; transcript_id "ENST00000554081"; exon_number "14"; gene_name "PRPF39"; ref_gene_id "ENSG00000185246";
chr14	StringTie	transcript	45095239	45115601	1000	+	.	gene_id "MSTRG.57137"; transcript_id "ENST00000554429"; gene_name "PRPF39"; ref_gene_id "ENSG00000185246";
chr14	StringTie	exon	45095239	45095563	1000	+	.	gene_id "MSTRG.57137"; transcript_id "ENST00000554429"; exon_number "1"; gene_name "PRPF39"; ref_gene_id "ENSG00000185246";
chr14	StringTie	exon	45096103	45096228	1000	+	.	gene_id "MSTRG.57137"; transcript_id "ENST00000554429"; exon_number "2"; gene_name "PRPF39"; ref_gene_id "ENSG00000185246";
chr14	StringTie	exon	45096424	45096492	1000	+	.	gene_id "MSTRG.57137"; transcript_id "ENST00000554429"; exon_number "3"; gene_name "PRPF39"; ref_gene_id "ENSG00000185246";
chr14	StringTie	exon	45096596	45096758	1000	+	.	gene_id "MSTRG.57137"; transcript_id "ENST00000554429"; exon_number "4"; gene_name "PRPF39"; ref_gene_id "ENSG00000185246";
chr14	StringTie	exon	45096887	45097005	1000	+	.	gene_id "MSTRG.57137"; transcript_id "ENST00000554429"; exon_number "5"; gene_name "PRPF39"; ref_gene_id "ENSG00000185246";
chr14	StringTie	exon	45102529	45102696	1000	+	.	gene_id "MSTRG.57137"; transcript_id "ENST00000554429"; exon_number "6"; gene_name "PRPF39"; ref_gene_id "ENSG00000185246";
chr14	StringTie	exon	45107451	45107616	1000	+	.	gene_id "MSTRG.57137"; transcript_id "ENST00000554429"; exon_number "7"; gene_name "PRPF39"; ref_gene_id "ENSG00000185246";
chr14	StringTie	exon	45108415	45108522	1000	+	.	gene_id "MSTRG.57137"; transcript_id "ENST00000554429"; exon_number "8"; gene_name "PRPF39"; ref_gene_id "ENSG00000185246";
chr14	StringTie	exon	45109616	45109780	1000	+	.	gene_id "MSTRG.57137"; transcript_id "ENST00000554429"; exon_number "9"; gene_name "PRPF39"; ref_gene_id "ENSG00000185246";
chr14	StringTie	exon	45109894	45109993	1000	+	.	gene_id "MSTRG.57137"; transcript_id "ENST00000554429"; exon_number "10"; gene_name "PRPF39"; ref_gene_id "ENSG00000185246";
chr14	StringTie	exon	45110094	45110220	1000	+	.	gene_id "MSTRG.57137"; transcript_id "ENST00000554429"; exon_number "11"; gene_name "PRPF39"; ref_gene_id "ENSG00000185246";
chr14	StringTie	exon	45110603	45110817	1000	+	.	gene_id "MSTRG.57137"; transcript_id "ENST00000554429"; exon_number "12"; gene_name "PRPF39"; ref_gene_id "ENSG00000185246";
chr14	StringTie	exon	45112318	45112502	1000	+	.	gene_id "MSTRG.57137"; transcript_id "ENST00000554429"; exon_number "13"; gene_name "PRPF39"; ref_gene_id "ENSG00000185246";
chr14	StringTie	exon	45114183	45114257	1000	+	.	gene_id "MSTRG.57137"; transcript_id "ENST00000554429"; exon_number "14"; gene_name "PRPF39"; ref_gene_id "ENSG00000185246";
chr14	StringTie	exon	45114494	45114614	1000	+	.	gene_id "MSTRG.57137"; transcript_id "ENST00000554429"; exon_number "15"; gene_name "PRPF39"; ref_gene_id "ENSG00000185246";
chr14	StringTie	exon	45114857	45115601	1000	+	.	gene_id "MSTRG.57137"; transcript_id "ENST00000554429"; exon_number "16"; gene_name "PRPF39"; ref_gene_id "ENSG00000185246";
chr14	StringTie	transcript	45095221	45115634	1000	+	.	gene_id "MSTRG.57137"; transcript_id "ENST00000554439"; gene_name "PRPF39"; ref_gene_id "ENSG00000185246";
chr14	StringTie	exon	45095221	45095563	1000	+	.	gene_id "MSTRG.57137"; transcript_id "ENST00000554439"; exon_number "1"; gene_name "PRPF39"; ref_gene_id "ENSG00000185246";
chr14	StringTie	exon	45096103	45096228	1000	+	.	gene_id "MSTRG.57137"; transcript_id "ENST00000554439"; exon_number "2"; gene_name "PRPF39"; ref_gene_id "ENSG00000185246";
chr14	StringTie	exon	45096424	45096492	1000	+	.	gene_id "MSTRG.57137"; transcript_id "ENST00000554439"; exon_number "3"; gene_name "PRPF39"; ref_gene_id "ENSG00000185246";
chr14	StringTie	exon	45096596	45096758	1000	+	.	gene_id "MSTRG.57137"; transcript_id "ENST00000554439"; exon_number "4"; gene_name "PRPF39"; ref_gene_id "ENSG00000185246";
chr14	StringTie	exon	45096887	45097005	1000	+	.	gene_id "MSTRG.57137"; transcript_id "ENST00000554439"; exon_number "5"; gene_name "PRPF39"; ref_gene_id "ENSG00000185246";
chr14	StringTie	exon	45102529	45102696	1000	+	.	gene_id "MSTRG.57137"; transcript_id "ENST00000554439"; exon_number "6"; gene_name "PRPF39"; ref_gene_id "ENSG00000185246";
chr14	StringTie	exon	45107451	45107616	1000	+	.	gene_id "MSTRG.57137"; transcript_id "ENST00000554439"; exon_number "7"; gene_name "PRPF39"; ref_gene_id "ENSG00000185246";
chr14	StringTie	exon	45108415	45108522	1000	+	.	gene_id "MSTRG.57137"; transcript_id "ENST00000554439"; exon_number "8"; gene_name "PRPF39"; ref_gene_id "ENSG00000185246";
chr14	StringTie	exon	45109616	45109780	1000	+	.	gene_id "MSTRG.57137"; transcript_id "ENST00000554439"; exon_number "9"; gene_name "PRPF39"; ref_gene_id "ENSG00000185246";
chr14	StringTie	exon	45110094	45110220	1000	+	.	gene_id "MSTRG.57137"; transcript_id "ENST00000554439"; exon_number "10"; gene_name "PRPF39"; ref_gene_id "ENSG00000185246";
chr14	StringTie	exon	45110549	45110817	1000	+	.	gene_id "MSTRG.57137"; transcript_id "ENST00000554439"; exon_number "11"; gene_name "PRPF39"; ref_gene_id "ENSG00000185246";
chr14	StringTie	exon	45112318	45112502	1000	+	.	gene_id "MSTRG.57137"; transcript_id "ENST00000554439"; exon_number "12"; gene_name "PRPF39"; ref_gene_id "ENSG00000185246";
chr14	StringTie	exon	45114183	45114257	1000	+	.	gene_id "MSTRG.57137"; transcript_id "ENST00000554439"; exon_number "13"; gene_name "PRPF39"; ref_gene_id "ENSG00000185246";
chr14	StringTie	exon	45114494	45114614	1000	+	.	gene_id "MSTRG.57137"; transcript_id "ENST00000554439"; exon_number "14"; gene_name "PRPF39"; ref_gene_id "ENSG00000185246";
chr14	StringTie	exon	45114857	45115634	1000	+	.	gene_id "MSTRG.57137"; transcript_id "ENST00000554439"; exon_number "15"; gene_name "PRPF39"; ref_gene_id "ENSG00000185246";
chr14	StringTie	transcript	45109732	45115596	1000	+	.	gene_id "MSTRG.57137"; transcript_id "ENST00000554785"; gene_name "PRPF39"; ref_gene_id "ENSG00000185246";
chr14	StringTie	exon	45109732	45110220	1000	+	.	gene_id "MSTRG.57137"; transcript_id "ENST00000554785"; exon_number "1"; gene_name "PRPF39"; ref_gene_id "ENSG00000185246";
chr14	StringTie	exon	45110549	45110817	1000	+	.	gene_id "MSTRG.57137"; transcript_id "ENST00000554785"; exon_number "2"; gene_name "PRPF39"; ref_gene_id "ENSG00000185246";
chr14	StringTie	exon	45112318	45112502	1000	+	.	gene_id "MSTRG.57137"; transcript_id "ENST00000554785"; exon_number "3"; gene_name "PRPF39"; ref_gene_id "ENSG00000185246";
chr14	StringTie	exon	45114183	45114257	1000	+	.	gene_id "MSTRG.57137"; transcript_id "ENST00000554785"; exon_number "4"; gene_name "PRPF39"; ref_gene_id "ENSG00000185246";
chr14	StringTie	exon	45114494	45115596	1000	+	.	gene_id "MSTRG.57137"; transcript_id "ENST00000554785"; exon_number "5"; gene_name "PRPF39"; ref_gene_id "ENSG00000185246";
chr14	StringTie	transcript	45095446	45096866	1000	+	.	gene_id "MSTRG.57137"; transcript_id "ENST00000556353"; gene_name "PRPF39"; ref_gene_id "ENSG00000185246";
chr14	StringTie	exon	45095446	45095563	1000	+	.	gene_id "MSTRG.57137"; transcript_id "ENST00000556353"; exon_number "1"; gene_name "PRPF39"; ref_gene_id "ENSG00000185246";
chr14	StringTie	exon	45096103	45096228	1000	+	.	gene_id "MSTRG.57137"; transcript_id "ENST00000556353"; exon_number "2"; gene_name "PRPF39"; ref_gene_id "ENSG00000185246";
chr14	StringTie	exon	45096424	45096866	1000	+	.	gene_id "MSTRG.57137"; transcript_id "ENST00000556353"; exon_number "3"; gene_name "PRPF39"; ref_gene_id "ENSG00000185246";
chr14	StringTie	transcript	45109743	45110669	1000	+	.	gene_id "MSTRG.57137"; transcript_id "ENST00000556718"; gene_name "PRPF39"; ref_gene_id "ENSG00000185246";
chr14	StringTie	exon	45109743	45109993	1000	+	.	gene_id "MSTRG.57137"; transcript_id "ENST00000556718"; exon_number "1"; gene_name "PRPF39"; ref_gene_id "ENSG00000185246";
chr14	StringTie	exon	45110094	45110220	1000	+	.	gene_id "MSTRG.57137"; transcript_id "ENST00000556718"; exon_number "2"; gene_name "PRPF39"; ref_gene_id "ENSG00000185246";
chr14	StringTie	exon	45110549	45110669	1000	+	.	gene_id "MSTRG.57137"; transcript_id "ENST00000556718"; exon_number "3"; gene_name "PRPF39"; ref_gene_id "ENSG00000185246";
chr14	StringTie	transcript	45084118	45095733	1000	+	.	gene_id "MSTRG.57137"; transcript_id "ENST00000556782"; gene_name "PRPF39"; ref_gene_id "ENSG00000185246";
chr14	StringTie	exon	45084118	45084249	1000	+	.	gene_id "MSTRG.57137"; transcript_id "ENST00000556782"; exon_number "1"; gene_name "PRPF39"; ref_gene_id "ENSG00000185246";
chr14	StringTie	exon	45095221	45095733	1000	+	.	gene_id "MSTRG.57137"; transcript_id "ENST00000556782"; exon_number "2"; gene_name "PRPF39"; ref_gene_id "ENSG00000185246";
chr14	StringTie	transcript	45096906	45110176	1000	+	.	gene_id "MSTRG.57137"; transcript_id "ENST00000557477"; gene_name "PRPF39"; ref_gene_id "ENSG00000185246";
chr14	StringTie	exon	45096906	45097005	1000	+	.	gene_id "MSTRG.57137"; transcript_id "ENST00000557477"; exon_number "1"; gene_name "PRPF39"; ref_gene_id "ENSG00000185246";
chr14	StringTie	exon	45102529	45102696	1000	+	.	gene_id "MSTRG.57137"; transcript_id "ENST00000557477"; exon_number "2"; gene_name "PRPF39"; ref_gene_id "ENSG00000185246";
chr14	StringTie	exon	45108415	45108522	1000	+	.	gene_id "MSTRG.57137"; transcript_id "ENST00000557477"; exon_number "3"; gene_name "PRPF39"; ref_gene_id "ENSG00000185246";
chr14	StringTie	exon	45109616	45109780	1000	+	.	gene_id "MSTRG.57137"; transcript_id "ENST00000557477"; exon_number "4"; gene_name "PRPF39"; ref_gene_id "ENSG00000185246";
chr14	StringTie	exon	45109894	45109993	1000	+	.	gene_id "MSTRG.57137"; transcript_id "ENST00000557477"; exon_number "5"; gene_name "PRPF39"; ref_gene_id "ENSG00000185246";
chr14	StringTie	exon	45110094	45110176	1000	+	.	gene_id "MSTRG.57137"; transcript_id "ENST00000557477"; exon_number "6"; gene_name "PRPF39"; ref_gene_id "ENSG00000185246";
chr14	StringTie	transcript	45082783	45120745	1000	+	.	gene_id "MSTRG.57137"; transcript_id "MSTRG.57137.1";
chr14	StringTie	exon	45082783	45082985	1000	+	.	gene_id "MSTRG.57137"; transcript_id "MSTRG.57137.1"; exon_number "1";
chr14	StringTie	exon	45084095	45084249	1000	+	.	gene_id "MSTRG.57137"; transcript_id "MSTRG.57137.1"; exon_number "2";
chr14	StringTie	exon	45095221	45095563	1000	+	.	gene_id "MSTRG.57137"; transcript_id "MSTRG.57137.1"; exon_number "3";
chr14	StringTie	exon	45096103	45096228	1000	+	.	gene_id "MSTRG.57137"; transcript_id "MSTRG.57137.1"; exon_number "4";
chr14	StringTie	exon	45096424	45096492	1000	+	.	gene_id "MSTRG.57137"; transcript_id "MSTRG.57137.1"; exon_number "5";
chr14	StringTie	exon	45096596	45096758	1000	+	.	gene_id "MSTRG.57137"; transcript_id "MSTRG.57137.1"; exon_number "6";
chr14	StringTie	exon	45096887	45097005	1000	+	.	gene_id "MSTRG.57137"; transcript_id "MSTRG.57137.1"; exon_number "7";
chr14	StringTie	exon	45102529	45102696	1000	+	.	gene_id "MSTRG.57137"; transcript_id "MSTRG.57137.1"; exon_number "8";
chr14	StringTie	exon	45107451	45107616	1000	+	.	gene_id "MSTRG.57137"; transcript_id "MSTRG.57137.1"; exon_number "9";
chr14	StringTie	exon	45108415	45108522	1000	+	.	gene_id "MSTRG.57137"; transcript_id "MSTRG.57137.1"; exon_number "10";
chr14	StringTie	exon	45109616	45109780	1000	+	.	gene_id "MSTRG.57137"; transcript_id "MSTRG.57137.1"; exon_number "11";
chr14	StringTie	exon	45109894	45109993	1000	+	.	gene_id "MSTRG.57137"; transcript_id "MSTRG.57137.1"; exon_number "12";
chr14	StringTie	exon	45110094	45110220	1000	+	.	gene_id "MSTRG.57137"; transcript_id "MSTRG.57137.1"; exon_number "13";
chr14	StringTie	exon	45110549	45110817	1000	+	.	gene_id "MSTRG.57137"; transcript_id "MSTRG.57137.1"; exon_number "14";
chr14	StringTie	exon	45112318	45112502	1000	+	.	gene_id "MSTRG.57137"; transcript_id "MSTRG.57137.1"; exon_number "15";
chr14	StringTie	exon	45114183	45114257	1000	+	.	gene_id "MSTRG.57137"; transcript_id "MSTRG.57137.1"; exon_number "16";
chr14	StringTie	exon	45114494	45114614	1000	+	.	gene_id "MSTRG.57137"; transcript_id "MSTRG.57137.1"; exon_number "17";
chr14	StringTie	exon	45114857	45120745	1000	+	.	gene_id "MSTRG.57137"; transcript_id "MSTRG.57137.1"; exon_number "18";
chr14	StringTie	transcript	45084067	45118044	1000	+	.	gene_id "MSTRG.57137"; transcript_id "MSTRG.57137.10";
chr14	StringTie	exon	45084067	45084249	1000	+	.	gene_id "MSTRG.57137"; transcript_id "MSTRG.57137.10"; exon_number "1";
chr14	StringTie	exon	45095221	45095563	1000	+	.	gene_id "MSTRG.57137"; transcript_id "MSTRG.57137.10"; exon_number "2";
chr14	StringTie	exon	45096103	45096228	1000	+	.	gene_id "MSTRG.57137"; transcript_id "MSTRG.57137.10"; exon_number "3";
chr14	StringTie	exon	45096887	45097005	1000	+	.	gene_id "MSTRG.57137"; transcript_id "MSTRG.57137.10"; exon_number "4";
chr14	StringTie	exon	45102529	45102696	1000	+	.	gene_id "MSTRG.57137"; transcript_id "MSTRG.57137.10"; exon_number "5";
chr14	StringTie	exon	45107451	45107616	1000	+	.	gene_id "MSTRG.57137"; transcript_id "MSTRG.57137.10"; exon_number "6";
chr14	StringTie	exon	45108415	45108522	1000	+	.	gene_id "MSTRG.57137"; transcript_id "MSTRG.57137.10"; exon_number "7";
chr14	StringTie	exon	45109616	45109780	1000	+	.	gene_id "MSTRG.57137"; transcript_id "MSTRG.57137.10"; exon_number "8";
chr14	StringTie	exon	45109894	45109993	1000	+	.	gene_id "MSTRG.57137"; transcript_id "MSTRG.57137.10"; exon_number "9";
chr14	StringTie	exon	45110094	45110220	1000	+	.	gene_id "MSTRG.57137"; transcript_id "MSTRG.57137.10"; exon_number "10";
chr14	StringTie	exon	45110549	45110817	1000	+	.	gene_id "MSTRG.57137"; transcript_id "MSTRG.57137.10"; exon_number "11";
chr14	StringTie	exon	45112318	45112502	1000	+	.	gene_id "MSTRG.57137"; transcript_id "MSTRG.57137.10"; exon_number "12";
chr14	StringTie	exon	45114183	45114257	1000	+	.	gene_id "MSTRG.57137"; transcript_id "MSTRG.57137.10"; exon_number "13";
chr14	StringTie	exon	45114494	45114614	1000	+	.	gene_id "MSTRG.57137"; transcript_id "MSTRG.57137.10"; exon_number "14";
chr14	StringTie	exon	45114857	45116249	1000	+	.	gene_id "MSTRG.57137"; transcript_id "MSTRG.57137.10"; exon_number "15";
chr14	StringTie	exon	45118028	45118044	1000	+	.	gene_id "MSTRG.57137"; transcript_id "MSTRG.57137.10"; exon_number "16";
chr14	StringTie	transcript	45084071	45116464	1000	+	.	gene_id "MSTRG.57137"; transcript_id "MSTRG.57137.11";
chr14	StringTie	exon	45084071	45084249	1000	+	.	gene_id "MSTRG.57137"; transcript_id "MSTRG.57137.11"; exon_number "1";
chr14	StringTie	exon	45095221	45095419	1000	+	.	gene_id "MSTRG.57137"; transcript_id "MSTRG.57137.11"; exon_number "2";
chr14	StringTie	exon	45096103	45096228	1000	+	.	gene_id "MSTRG.57137"; transcript_id "MSTRG.57137.11"; exon_number "3";
chr14	StringTie	exon	45096424	45097005	1000	+	.	gene_id "MSTRG.57137"; transcript_id "MSTRG.57137.11"; exon_number "4";
chr14	StringTie	exon	45102529	45102696	1000	+	.	gene_id "MSTRG.57137"; transcript_id "MSTRG.57137.11"; exon_number "5";
chr14	StringTie	exon	45107451	45107616	1000	+	.	gene_id "MSTRG.57137"; transcript_id "MSTRG.57137.11"; exon_number "6";
chr14	StringTie	exon	45108415	45108522	1000	+	.	gene_id "MSTRG.57137"; transcript_id "MSTRG.57137.11"; exon_number "7";
chr14	StringTie	exon	45109616	45109780	1000	+	.	gene_id "MSTRG.57137"; transcript_id "MSTRG.57137.11"; exon_number "8";
chr14	StringTie	exon	45109894	45109993	1000	+	.	gene_id "MSTRG.57137"; transcript_id "MSTRG.57137.11"; exon_number "9";
chr14	StringTie	exon	45110094	45110220	1000	+	.	gene_id "MSTRG.57137"; transcript_id "MSTRG.57137.11"; exon_number "10";
chr14	StringTie	exon	45110549	45110817	1000	+	.	gene_id "MSTRG.57137"; transcript_id "MSTRG.57137.11"; exon_number "11";
chr14	StringTie	exon	45112318	45112502	1000	+	.	gene_id "MSTRG.57137"; transcript_id "MSTRG.57137.11"; exon_number "12";
chr14	StringTie	exon	45114183	45114257	1000	+	.	gene_id "MSTRG.57137"; transcript_id "MSTRG.57137.11"; exon_number "13";
chr14	StringTie	exon	45114494	45114614	1000	+	.	gene_id "MSTRG.57137"; transcript_id "MSTRG.57137.11"; exon_number "14";
chr14	StringTie	exon	45114857	45116464	1000	+	.	gene_id "MSTRG.57137"; transcript_id "MSTRG.57137.11"; exon_number "15";
chr14	StringTie	transcript	45084094	45118655	1000	+	.	gene_id "MSTRG.57137"; transcript_id "MSTRG.57137.12";
chr14	StringTie	exon	45084094	45084249	1000	+	.	gene_id "MSTRG.57137"; transcript_id "MSTRG.57137.12"; exon_number "1";
chr14	StringTie	exon	45095221	45095563	1000	+	.	gene_id "MSTRG.57137"; transcript_id "MSTRG.57137.12"; exon_number "2";
chr14	StringTie	exon	45096103	45097005	1000	+	.	gene_id "MSTRG.57137"; transcript_id "MSTRG.57137.12"; exon_number "3";
chr14	StringTie	exon	45102529	45102696	1000	+	.	gene_id "MSTRG.57137"; transcript_id "MSTRG.57137.12"; exon_number "4";
chr14	StringTie	exon	45107451	45107616	1000	+	.	gene_id "MSTRG.57137"; transcript_id "MSTRG.57137.12"; exon_number "5";
chr14	StringTie	exon	45108415	45108522	1000	+	.	gene_id "MSTRG.57137"; transcript_id "MSTRG.57137.12"; exon_number "6";
chr14	StringTie	exon	45109616	45109780	1000	+	.	gene_id "MSTRG.57137"; transcript_id "MSTRG.57137.12"; exon_number "7";
chr14	StringTie	exon	45110094	45110220	1000	+	.	gene_id "MSTRG.57137"; transcript_id "MSTRG.57137.12"; exon_number "8";
chr14	StringTie	exon	45110549	45110817	1000	+	.	gene_id "MSTRG.57137"; transcript_id "MSTRG.57137.12"; exon_number "9";
chr14	StringTie	exon	45112318	45112502	1000	+	.	gene_id "MSTRG.57137"; transcript_id "MSTRG.57137.12"; exon_number "10";
chr14	StringTie	exon	45114183	45114257	1000	+	.	gene_id "MSTRG.57137"; transcript_id "MSTRG.57137.12"; exon_number "11";
chr14	StringTie	exon	45114494	45114614	1000	+	.	gene_id "MSTRG.57137"; transcript_id "MSTRG.57137.12"; exon_number "12";
chr14	StringTie	exon	45114857	45116418	1000	+	.	gene_id "MSTRG.57137"; transcript_id "MSTRG.57137.12"; exon_number "13";
chr14	StringTie	exon	45118028	45118655	1000	+	.	gene_id "MSTRG.57137"; transcript_id "MSTRG.57137.12"; exon_number "14";
chr14	StringTie	transcript	45084094	45115625	1000	+	.	gene_id "MSTRG.57137"; transcript_id "MSTRG.57137.13";
chr14	StringTie	exon	45084094	45084249	1000	+	.	gene_id "MSTRG.57137"; transcript_id "MSTRG.57137.13"; exon_number "1";
chr14	StringTie	exon	45095221	45095308	1000	+	.	gene_id "MSTRG.57137"; transcript_id "MSTRG.57137.13"; exon_number "2";
chr14	StringTie	exon	45095406	45095563	1000	+	.	gene_id "MSTRG.57137"; transcript_id "MSTRG.57137.13"; exon_number "3";
chr14	StringTie	exon	45096103	45096228	1000	+	.	gene_id "MSTRG.57137"; transcript_id "MSTRG.57137.13"; exon_number "4";
chr14	StringTie	exon	45096424	45097005	1000	+	.	gene_id "MSTRG.57137"; transcript_id "MSTRG.57137.13"; exon_number "5";
chr14	StringTie	exon	45102529	45102696	1000	+	.	gene_id "MSTRG.57137"; transcript_id "MSTRG.57137.13"; exon_number "6";
chr14	StringTie	exon	45107451	45107616	1000	+	.	gene_id "MSTRG.57137"; transcript_id "MSTRG.57137.13"; exon_number "7";
chr14	StringTie	exon	45108415	45108522	1000	+	.	gene_id "MSTRG.57137"; transcript_id "MSTRG.57137.13"; exon_number "8";
chr14	StringTie	exon	45109616	45110220	1000	+	.	gene_id "MSTRG.57137"; transcript_id "MSTRG.57137.13"; exon_number "9";
chr14	StringTie	exon	45110549	45110817	1000	+	.	gene_id "MSTRG.57137"; transcript_id "MSTRG.57137.13"; exon_number "10";
chr14	StringTie	exon	45112318	45112502	1000	+	.	gene_id "MSTRG.57137"; transcript_id "MSTRG.57137.13"; exon_number "11";
chr14	StringTie	exon	45114183	45114257	1000	+	.	gene_id "MSTRG.57137"; transcript_id "MSTRG.57137.13"; exon_number "12";
chr14	StringTie	exon	45114494	45114614	1000	+	.	gene_id "MSTRG.57137"; transcript_id "MSTRG.57137.13"; exon_number "13";
chr14	StringTie	exon	45114857	45115625	1000	+	.	gene_id "MSTRG.57137"; transcript_id "MSTRG.57137.13"; exon_number "14";
chr14	StringTie	transcript	45084094	45123811	1000	+	.	gene_id "MSTRG.57137"; transcript_id "MSTRG.57137.14";
chr14	StringTie	exon	45084094	45084249	1000	+	.	gene_id "MSTRG.57137"; transcript_id "MSTRG.57137.14"; exon_number "1";
chr14	StringTie	exon	45095221	45095563	1000	+	.	gene_id "MSTRG.57137"; transcript_id "MSTRG.57137.14"; exon_number "2";
chr14	StringTie	exon	45096103	45096758	1000	+	.	gene_id "MSTRG.57137"; transcript_id "MSTRG.57137.14"; exon_number "3";
chr14	StringTie	exon	45096887	45097005	1000	+	.	gene_id "MSTRG.57137"; transcript_id "MSTRG.57137.14"; exon_number "4";
chr14	StringTie	exon	45102529	45102696	1000	+	.	gene_id "MSTRG.57137"; transcript_id "MSTRG.57137.14"; exon_number "5";
chr14	StringTie	exon	45107451	45107616	1000	+	.	gene_id "MSTRG.57137"; transcript_id "MSTRG.57137.14"; exon_number "6";
chr14	StringTie	exon	45108415	45108522	1000	+	.	gene_id "MSTRG.57137"; transcript_id "MSTRG.57137.14"; exon_number "7";
chr14	StringTie	exon	45109616	45109780	1000	+	.	gene_id "MSTRG.57137"; transcript_id "MSTRG.57137.14"; exon_number "8";
chr14	StringTie	exon	45109894	45109993	1000	+	.	gene_id "MSTRG.57137"; transcript_id "MSTRG.57137.14"; exon_number "9";
chr14	StringTie	exon	45110094	45110220	1000	+	.	gene_id "MSTRG.57137"; transcript_id "MSTRG.57137.14"; exon_number "10";
chr14	StringTie	exon	45110549	45110817	1000	+	.	gene_id "MSTRG.57137"; transcript_id "MSTRG.57137.14"; exon_number "11";
chr14	StringTie	exon	45112318	45112502	1000	+	.	gene_id "MSTRG.57137"; transcript_id "MSTRG.57137.14"; exon_number "12";
chr14	StringTie	exon	45114183	45114257	1000	+	.	gene_id "MSTRG.57137"; transcript_id "MSTRG.57137.14"; exon_number "13";
chr14	StringTie	exon	45114494	45114614	1000	+	.	gene_id "MSTRG.57137"; transcript_id "MSTRG.57137.14"; exon_number "14";
chr14	StringTie	exon	45114857	45117516	1000	+	.	gene_id "MSTRG.57137"; transcript_id "MSTRG.57137.14"; exon_number "15";
chr14	StringTie	exon	45123636	45123811	1000	+	.	gene_id "MSTRG.57137"; transcript_id "MSTRG.57137.14"; exon_number "16";
chr14	StringTie	transcript	45084099	45117150	1000	+	.	gene_id "MSTRG.57137"; transcript_id "MSTRG.57137.15";
chr14	StringTie	exon	45084099	45084249	1000	+	.	gene_id "MSTRG.57137"; transcript_id "MSTRG.57137.15"; exon_number "1";
chr14	StringTie	exon	45095221	45095563	1000	+	.	gene_id "MSTRG.57137"; transcript_id "MSTRG.57137.15"; exon_number "2";
chr14	StringTie	exon	45096103	45096228	1000	+	.	gene_id "MSTRG.57137"; transcript_id "MSTRG.57137.15"; exon_number "3";
chr14	StringTie	exon	45096887	45097005	1000	+	.	gene_id "MSTRG.57137"; transcript_id "MSTRG.57137.15"; exon_number "4";
chr14	StringTie	exon	45102529	45102696	1000	+	.	gene_id "MSTRG.57137"; transcript_id "MSTRG.57137.15"; exon_number "5";
chr14	StringTie	exon	45107451	45107616	1000	+	.	gene_id "MSTRG.57137"; transcript_id "MSTRG.57137.15"; exon_number "6";
chr14	StringTie	exon	45108425	45108522	1000	+	.	gene_id "MSTRG.57137"; transcript_id "MSTRG.57137.15"; exon_number "7";
chr14	StringTie	exon	45109616	45110220	1000	+	.	gene_id "MSTRG.57137"; transcript_id "MSTRG.57137.15"; exon_number "8";
chr14	StringTie	exon	45110549	45110817	1000	+	.	gene_id "MSTRG.57137"; transcript_id "MSTRG.57137.15"; exon_number "9";
chr14	StringTie	exon	45112318	45112502	1000	+	.	gene_id "MSTRG.57137"; transcript_id "MSTRG.57137.15"; exon_number "10";
chr14	StringTie	exon	45114183	45114257	1000	+	.	gene_id "MSTRG.57137"; transcript_id "MSTRG.57137.15"; exon_number "11";
chr14	StringTie	exon	45114494	45114614	1000	+	.	gene_id "MSTRG.57137"; transcript_id "MSTRG.57137.15"; exon_number "12";
chr14	StringTie	exon	45114857	45117150	1000	+	.	gene_id "MSTRG.57137"; transcript_id "MSTRG.57137.15"; exon_number "13";
chr14	StringTie	transcript	45084099	45117159	1000	+	.	gene_id "MSTRG.57137"; transcript_id "MSTRG.57137.16";
chr14	StringTie	exon	45084099	45084249	1000	+	.	gene_id "MSTRG.57137"; transcript_id "MSTRG.57137.16"; exon_number "1";
chr14	StringTie	exon	45095221	45095563	1000	+	.	gene_id "MSTRG.57137"; transcript_id "MSTRG.57137.16"; exon_number "2";
chr14	StringTie	exon	45096103	45096228	1000	+	.	gene_id "MSTRG.57137"; transcript_id "MSTRG.57137.16"; exon_number "3";
chr14	StringTie	exon	45096424	45098821	1000	+	.	gene_id "MSTRG.57137"; transcript_id "MSTRG.57137.16"; exon_number "4";
chr14	StringTie	exon	45102529	45102696	1000	+	.	gene_id "MSTRG.57137"; transcript_id "MSTRG.57137.16"; exon_number "5";
chr14	StringTie	exon	45107451	45107616	1000	+	.	gene_id "MSTRG.57137"; transcript_id "MSTRG.57137.16"; exon_number "6";
chr14	StringTie	exon	45108415	45108522	1000	+	.	gene_id "MSTRG.57137"; transcript_id "MSTRG.57137.16"; exon_number "7";
chr14	StringTie	exon	45109616	45110220	1000	+	.	gene_id "MSTRG.57137"; transcript_id "MSTRG.57137.16"; exon_number "8";
chr14	StringTie	exon	45110549	45110817	1000	+	.	gene_id "MSTRG.57137"; transcript_id "MSTRG.57137.16"; exon_number "9";
chr14	StringTie	exon	45112318	45112502	1000	+	.	gene_id "MSTRG.57137"; transcript_id "MSTRG.57137.16"; exon_number "10";
chr14	StringTie	exon	45114183	45114257	1000	+	.	gene_id "MSTRG.57137"; transcript_id "MSTRG.57137.16"; exon_number "11";
chr14	StringTie	exon	45114494	45114614	1000	+	.	gene_id "MSTRG.57137"; transcript_id "MSTRG.57137.16"; exon_number "12";
chr14	StringTie	exon	45114857	45117159	1000	+	.	gene_id "MSTRG.57137"; transcript_id "MSTRG.57137.16"; exon_number "13";
chr14	StringTie	transcript	45084099	45116444	1000	+	.	gene_id "MSTRG.57137"; transcript_id "MSTRG.57137.17";
chr14	StringTie	exon	45084099	45084249	1000	+	.	gene_id "MSTRG.57137"; transcript_id "MSTRG.57137.17"; exon_number "1";
chr14	StringTie	exon	45095221	45095563	1000	+	.	gene_id "MSTRG.57137"; transcript_id "MSTRG.57137.17"; exon_number "2";
chr14	StringTie	exon	45096103	45096758	1000	+	.	gene_id "MSTRG.57137"; transcript_id "MSTRG.57137.17"; exon_number "3";
chr14	StringTie	exon	45096887	45098821	1000	+	.	gene_id "MSTRG.57137"; transcript_id "MSTRG.57137.17"; exon_number "4";
chr14	StringTie	exon	45102529	45102696	1000	+	.	gene_id "MSTRG.57137"; transcript_id "MSTRG.57137.17"; exon_number "5";
chr14	StringTie	exon	45107451	45107616	1000	+	.	gene_id "MSTRG.57137"; transcript_id "MSTRG.57137.17"; exon_number "6";
chr14	StringTie	exon	45108415	45108522	1000	+	.	gene_id "MSTRG.57137"; transcript_id "MSTRG.57137.17"; exon_number "7";
chr14	StringTie	exon	45109616	45109780	1000	+	.	gene_id "MSTRG.57137"; transcript_id "MSTRG.57137.17"; exon_number "8";
chr14	StringTie	exon	45109894	45109993	1000	+	.	gene_id "MSTRG.57137"; transcript_id "MSTRG.57137.17"; exon_number "9";
chr14	StringTie	exon	45110094	45110220	1000	+	.	gene_id "MSTRG.57137"; transcript_id "MSTRG.57137.17"; exon_number "10";
chr14	StringTie	exon	45110549	45110817	1000	+	.	gene_id "MSTRG.57137"; transcript_id "MSTRG.57137.17"; exon_number "11";
chr14	StringTie	exon	45112318	45112502	1000	+	.	gene_id "MSTRG.57137"; transcript_id "MSTRG.57137.17"; exon_number "12";
chr14	StringTie	exon	45114183	45114257	1000	+	.	gene_id "MSTRG.57137"; transcript_id "MSTRG.57137.17"; exon_number "13";
chr14	StringTie	exon	45114494	45114614	1000	+	.	gene_id "MSTRG.57137"; transcript_id "MSTRG.57137.17"; exon_number "14";
chr14	StringTie	exon	45114857	45116444	1000	+	.	gene_id "MSTRG.57137"; transcript_id "MSTRG.57137.17"; exon_number "15";
chr14	StringTie	transcript	45084100	45118005	1000	+	.	gene_id "MSTRG.57137"; transcript_id "MSTRG.57137.19";
chr14	StringTie	exon	45084100	45084249	1000	+	.	gene_id "MSTRG.57137"; transcript_id "MSTRG.57137.19"; exon_number "1";
chr14	StringTie	exon	45095221	45095563	1000	+	.	gene_id "MSTRG.57137"; transcript_id "MSTRG.57137.19"; exon_number "2";
chr14	StringTie	exon	45096103	45097005	1000	+	.	gene_id "MSTRG.57137"; transcript_id "MSTRG.57137.19"; exon_number "3";
chr14	StringTie	exon	45102529	45102696	1000	+	.	gene_id "MSTRG.57137"; transcript_id "MSTRG.57137.19"; exon_number "4";
chr14	StringTie	exon	45107451	45107616	1000	+	.	gene_id "MSTRG.57137"; transcript_id "MSTRG.57137.19"; exon_number "5";
chr14	StringTie	exon	45108415	45108522	1000	+	.	gene_id "MSTRG.57137"; transcript_id "MSTRG.57137.19"; exon_number "6";
chr14	StringTie	exon	45109616	45110220	1000	+	.	gene_id "MSTRG.57137"; transcript_id "MSTRG.57137.19"; exon_number "7";
chr14	StringTie	exon	45110549	45110817	1000	+	.	gene_id "MSTRG.57137"; transcript_id "MSTRG.57137.19"; exon_number "8";
chr14	StringTie	exon	45112318	45112502	1000	+	.	gene_id "MSTRG.57137"; transcript_id "MSTRG.57137.19"; exon_number "9";
chr14	StringTie	exon	45114183	45114257	1000	+	.	gene_id "MSTRG.57137"; transcript_id "MSTRG.57137.19"; exon_number "10";
chr14	StringTie	exon	45114499	45114614	1000	+	.	gene_id "MSTRG.57137"; transcript_id "MSTRG.57137.19"; exon_number "11";
chr14	StringTie	exon	45114857	45118005	1000	+	.	gene_id "MSTRG.57137"; transcript_id "MSTRG.57137.19"; exon_number "12";
chr14	StringTie	transcript	45084010	45119453	1000	+	.	gene_id "MSTRG.57137"; transcript_id "MSTRG.57137.2";
chr14	StringTie	exon	45084010	45084249	1000	+	.	gene_id "MSTRG.57137"; transcript_id "MSTRG.57137.2"; exon_number "1";
chr14	StringTie	exon	45095221	45095563	1000	+	.	gene_id "MSTRG.57137"; transcript_id "MSTRG.57137.2"; exon_number "2";
chr14	StringTie	exon	45096103	45096228	1000	+	.	gene_id "MSTRG.57137"; transcript_id "MSTRG.57137.2"; exon_number "3";
chr14	StringTie	exon	45096887	45097005	1000	+	.	gene_id "MSTRG.57137"; transcript_id "MSTRG.57137.2"; exon_number "4";
chr14	StringTie	exon	45102529	45102696	1000	+	.	gene_id "MSTRG.57137"; transcript_id "MSTRG.57137.2"; exon_number "5";
chr14	StringTie	exon	45107451	45107616	1000	+	.	gene_id "MSTRG.57137"; transcript_id "MSTRG.57137.2"; exon_number "6";
chr14	StringTie	exon	45108415	45108522	1000	+	.	gene_id "MSTRG.57137"; transcript_id "MSTRG.57137.2"; exon_number "7";
chr14	StringTie	exon	45109616	45109780	1000	+	.	gene_id "MSTRG.57137"; transcript_id "MSTRG.57137.2"; exon_number "8";
chr14	StringTie	exon	45109894	45109993	1000	+	.	gene_id "MSTRG.57137"; transcript_id "MSTRG.57137.2"; exon_number "9";
chr14	StringTie	exon	45110094	45110220	1000	+	.	gene_id "MSTRG.57137"; transcript_id "MSTRG.57137.2"; exon_number "10";
chr14	StringTie	exon	45110549	45110817	1000	+	.	gene_id "MSTRG.57137"; transcript_id "MSTRG.57137.2"; exon_number "11";
chr14	StringTie	exon	45112318	45112502	1000	+	.	gene_id "MSTRG.57137"; transcript_id "MSTRG.57137.2"; exon_number "12";
chr14	StringTie	exon	45114183	45114257	1000	+	.	gene_id "MSTRG.57137"; transcript_id "MSTRG.57137.2"; exon_number "13";
chr14	StringTie	exon	45114494	45114614	1000	+	.	gene_id "MSTRG.57137"; transcript_id "MSTRG.57137.2"; exon_number "14";
chr14	StringTie	exon	45114857	45119453	1000	+	.	gene_id "MSTRG.57137"; transcript_id "MSTRG.57137.2"; exon_number "15";
chr14	StringTie	transcript	45084100	45118054	1000	+	.	gene_id "MSTRG.57137"; transcript_id "MSTRG.57137.20";
chr14	StringTie	exon	45084100	45084249	1000	+	.	gene_id "MSTRG.57137"; transcript_id "MSTRG.57137.20"; exon_number "1";
chr14	StringTie	exon	45095221	45095563	1000	+	.	gene_id "MSTRG.57137"; transcript_id "MSTRG.57137.20"; exon_number "2";
chr14	StringTie	exon	45096103	45097005	1000	+	.	gene_id "MSTRG.57137"; transcript_id "MSTRG.57137.20"; exon_number "3";
chr14	StringTie	exon	45102529	45102696	1000	+	.	gene_id "MSTRG.57137"; transcript_id "MSTRG.57137.20"; exon_number "4";
chr14	StringTie	exon	45107451	45107616	1000	+	.	gene_id "MSTRG.57137"; transcript_id "MSTRG.57137.20"; exon_number "5";
chr14	StringTie	exon	45108415	45108522	1000	+	.	gene_id "MSTRG.57137"; transcript_id "MSTRG.57137.20"; exon_number "6";
chr14	StringTie	exon	45109616	45109780	1000	+	.	gene_id "MSTRG.57137"; transcript_id "MSTRG.57137.20"; exon_number "7";
chr14	StringTie	exon	45109894	45110220	1000	+	.	gene_id "MSTRG.57137"; transcript_id "MSTRG.57137.20"; exon_number "8";
chr14	StringTie	exon	45110549	45110817	1000	+	.	gene_id "MSTRG.57137"; transcript_id "MSTRG.57137.20"; exon_number "9";
chr14	StringTie	exon	45112321	45112502	1000	+	.	gene_id "MSTRG.57137"; transcript_id "MSTRG.57137.20"; exon_number "10";
chr14	StringTie	exon	45114183	45114257	1000	+	.	gene_id "MSTRG.57137"; transcript_id "MSTRG.57137.20"; exon_number "11";
chr14	StringTie	exon	45114494	45114614	1000	+	.	gene_id "MSTRG.57137"; transcript_id "MSTRG.57137.20"; exon_number "12";
chr14	StringTie	exon	45114857	45116249	1000	+	.	gene_id "MSTRG.57137"; transcript_id "MSTRG.57137.20"; exon_number "13";
chr14	StringTie	exon	45118028	45118054	1000	+	.	gene_id "MSTRG.57137"; transcript_id "MSTRG.57137.20"; exon_number "14";
chr14	StringTie	transcript	45084104	45116541	1000	+	.	gene_id "MSTRG.57137"; transcript_id "MSTRG.57137.21";
chr14	StringTie	exon	45084104	45084249	1000	+	.	gene_id "MSTRG.57137"; transcript_id "MSTRG.57137.21"; exon_number "1";
chr14	StringTie	exon	45095221	45095305	1000	+	.	gene_id "MSTRG.57137"; transcript_id "MSTRG.57137.21"; exon_number "2";
chr14	StringTie	exon	45095406	45095563	1000	+	.	gene_id "MSTRG.57137"; transcript_id "MSTRG.57137.21"; exon_number "3";
chr14	StringTie	exon	45096103	45096228	1000	+	.	gene_id "MSTRG.57137"; transcript_id "MSTRG.57137.21"; exon_number "4";
chr14	StringTie	exon	45096424	45096758	1000	+	.	gene_id "MSTRG.57137"; transcript_id "MSTRG.57137.21"; exon_number "5";
chr14	StringTie	exon	45096887	45097005	1000	+	.	gene_id "MSTRG.57137"; transcript_id "MSTRG.57137.21"; exon_number "6";
chr14	StringTie	exon	45102529	45102696	1000	+	.	gene_id "MSTRG.57137"; transcript_id "MSTRG.57137.21"; exon_number "7";
chr14	StringTie	exon	45107451	45107616	1000	+	.	gene_id "MSTRG.57137"; transcript_id "MSTRG.57137.21"; exon_number "8";
chr14	StringTie	exon	45108415	45108522	1000	+	.	gene_id "MSTRG.57137"; transcript_id "MSTRG.57137.21"; exon_number "9";
chr14	StringTie	exon	45109616	45109780	1000	+	.	gene_id "MSTRG.57137"; transcript_id "MSTRG.57137.21"; exon_number "10";
chr14	StringTie	exon	45110094	45110220	1000	+	.	gene_id "MSTRG.57137"; transcript_id "MSTRG.57137.21"; exon_number "11";
chr14	StringTie	exon	45110549	45110817	1000	+	.	gene_id "MSTRG.57137"; transcript_id "MSTRG.57137.21"; exon_number "12";
chr14	StringTie	exon	45112318	45112502	1000	+	.	gene_id "MSTRG.57137"; transcript_id "MSTRG.57137.21"; exon_number "13";
chr14	StringTie	exon	45114183	45114257	1000	+	.	gene_id "MSTRG.57137"; transcript_id "MSTRG.57137.21"; exon_number "14";
chr14	StringTie	exon	45114494	45114614	1000	+	.	gene_id "MSTRG.57137"; transcript_id "MSTRG.57137.21"; exon_number "15";
chr14	StringTie	exon	45114857	45116541	1000	+	.	gene_id "MSTRG.57137"; transcript_id "MSTRG.57137.21"; exon_number "16";
chr14	StringTie	transcript	45084107	45117999	1000	+	.	gene_id "MSTRG.57137"; transcript_id "MSTRG.57137.22";
chr14	StringTie	exon	45084107	45084249	1000	+	.	gene_id "MSTRG.57137"; transcript_id "MSTRG.57137.22"; exon_number "1";
chr14	StringTie	exon	45095221	45095533	1000	+	.	gene_id "MSTRG.57137"; transcript_id "MSTRG.57137.22"; exon_number "2";
chr14	StringTie	exon	45096103	45097005	1000	+	.	gene_id "MSTRG.57137"; transcript_id "MSTRG.57137.22"; exon_number "3";
chr14	StringTie	exon	45102529	45102696	1000	+	.	gene_id "MSTRG.57137"; transcript_id "MSTRG.57137.22"; exon_number "4";
chr14	StringTie	exon	45107451	45107616	1000	+	.	gene_id "MSTRG.57137"; transcript_id "MSTRG.57137.22"; exon_number "5";
chr14	StringTie	exon	45108415	45108522	1000	+	.	gene_id "MSTRG.57137"; transcript_id "MSTRG.57137.22"; exon_number "6";
chr14	StringTie	exon	45109616	45109780	1000	+	.	gene_id "MSTRG.57137"; transcript_id "MSTRG.57137.22"; exon_number "7";
chr14	StringTie	exon	45109894	45109993	1000	+	.	gene_id "MSTRG.57137"; transcript_id "MSTRG.57137.22"; exon_number "8";
chr14	StringTie	exon	45110094	45110220	1000	+	.	gene_id "MSTRG.57137"; transcript_id "MSTRG.57137.22"; exon_number "9";
chr14	StringTie	exon	45110549	45110817	1000	+	.	gene_id "MSTRG.57137"; transcript_id "MSTRG.57137.22"; exon_number "10";
chr14	StringTie	exon	45112318	45112502	1000	+	.	gene_id "MSTRG.57137"; transcript_id "MSTRG.57137.22"; exon_number "11";
chr14	StringTie	exon	45114183	45114257	1000	+	.	gene_id "MSTRG.57137"; transcript_id "MSTRG.57137.22"; exon_number "12";
chr14	StringTie	exon	45114494	45114614	1000	+	.	gene_id "MSTRG.57137"; transcript_id "MSTRG.57137.22"; exon_number "13";
chr14	StringTie	exon	45114857	45117999	1000	+	.	gene_id "MSTRG.57137"; transcript_id "MSTRG.57137.22"; exon_number "14";
chr14	StringTie	transcript	45084107	45116523	1000	+	.	gene_id "MSTRG.57137"; transcript_id "MSTRG.57137.23";
chr14	StringTie	exon	45084107	45084249	1000	+	.	gene_id "MSTRG.57137"; transcript_id "MSTRG.57137.23"; exon_number "1";
chr14	StringTie	exon	45095221	45095305	1000	+	.	gene_id "MSTRG.57137"; transcript_id "MSTRG.57137.23"; exon_number "2";
chr14	StringTie	exon	45095406	45095563	1000	+	.	gene_id "MSTRG.57137"; transcript_id "MSTRG.57137.23"; exon_number "3";
chr14	StringTie	exon	45096103	45096228	1000	+	.	gene_id "MSTRG.57137"; transcript_id "MSTRG.57137.23"; exon_number "4";
chr14	StringTie	exon	45096424	45096758	1000	+	.	gene_id "MSTRG.57137"; transcript_id "MSTRG.57137.23"; exon_number "5";
chr14	StringTie	exon	45096887	45097005	1000	+	.	gene_id "MSTRG.57137"; transcript_id "MSTRG.57137.23"; exon_number "6";
chr14	StringTie	exon	45102529	45102696	1000	+	.	gene_id "MSTRG.57137"; transcript_id "MSTRG.57137.23"; exon_number "7";
chr14	StringTie	exon	45107451	45107616	1000	+	.	gene_id "MSTRG.57137"; transcript_id "MSTRG.57137.23"; exon_number "8";
chr14	StringTie	exon	45108415	45108522	1000	+	.	gene_id "MSTRG.57137"; transcript_id "MSTRG.57137.23"; exon_number "9";
chr14	StringTie	exon	45109616	45109780	1000	+	.	gene_id "MSTRG.57137"; transcript_id "MSTRG.57137.23"; exon_number "10";
chr14	StringTie	exon	45109894	45109993	1000	+	.	gene_id "MSTRG.57137"; transcript_id "MSTRG.57137.23"; exon_number "11";
chr14	StringTie	exon	45110071	45110220	1000	+	.	gene_id "MSTRG.57137"; transcript_id "MSTRG.57137.23"; exon_number "12";
chr14	StringTie	exon	45110549	45110817	1000	+	.	gene_id "MSTRG.57137"; transcript_id "MSTRG.57137.23"; exon_number "13";
chr14	StringTie	exon	45112318	45112502	1000	+	.	gene_id "MSTRG.57137"; transcript_id "MSTRG.57137.23"; exon_number "14";
chr14	StringTie	exon	45114183	45114257	1000	+	.	gene_id "MSTRG.57137"; transcript_id "MSTRG.57137.23"; exon_number "15";
chr14	StringTie	exon	45114494	45114614	1000	+	.	gene_id "MSTRG.57137"; transcript_id "MSTRG.57137.23"; exon_number "16";
chr14	StringTie	exon	45114857	45116523	1000	+	.	gene_id "MSTRG.57137"; transcript_id "MSTRG.57137.23"; exon_number "17";
chr14	StringTie	transcript	45084109	45116255	1000	+	.	gene_id "MSTRG.57137"; transcript_id "MSTRG.57137.25";
chr14	StringTie	exon	45084109	45084249	1000	+	.	gene_id "MSTRG.57137"; transcript_id "MSTRG.57137.25"; exon_number "1";
chr14	StringTie	exon	45095221	45095419	1000	+	.	gene_id "MSTRG.57137"; transcript_id "MSTRG.57137.25"; exon_number "2";
chr14	StringTie	exon	45096103	45096228	1000	+	.	gene_id "MSTRG.57137"; transcript_id "MSTRG.57137.25"; exon_number "3";
chr14	StringTie	exon	45096887	45097005	1000	+	.	gene_id "MSTRG.57137"; transcript_id "MSTRG.57137.25"; exon_number "4";
chr14	StringTie	exon	45102529	45102696	1000	+	.	gene_id "MSTRG.57137"; transcript_id "MSTRG.57137.25"; exon_number "5";
chr14	StringTie	exon	45107451	45107616	1000	+	.	gene_id "MSTRG.57137"; transcript_id "MSTRG.57137.25"; exon_number "6";
chr14	StringTie	exon	45108415	45108522	1000	+	.	gene_id "MSTRG.57137"; transcript_id "MSTRG.57137.25"; exon_number "7";
chr14	StringTie	exon	45109616	45109780	1000	+	.	gene_id "MSTRG.57137"; transcript_id "MSTRG.57137.25"; exon_number "8";
chr14	StringTie	exon	45110094	45110220	1000	+	.	gene_id "MSTRG.57137"; transcript_id "MSTRG.57137.25"; exon_number "9";
chr14	StringTie	exon	45110549	45110817	1000	+	.	gene_id "MSTRG.57137"; transcript_id "MSTRG.57137.25"; exon_number "10";
chr14	StringTie	exon	45112318	45112502	1000	+	.	gene_id "MSTRG.57137"; transcript_id "MSTRG.57137.25"; exon_number "11";
chr14	StringTie	exon	45114183	45114257	1000	+	.	gene_id "MSTRG.57137"; transcript_id "MSTRG.57137.25"; exon_number "12";
chr14	StringTie	exon	45114494	45114614	1000	+	.	gene_id "MSTRG.57137"; transcript_id "MSTRG.57137.25"; exon_number "13";
chr14	StringTie	exon	45114857	45116255	1000	+	.	gene_id "MSTRG.57137"; transcript_id "MSTRG.57137.25"; exon_number "14";
chr14	StringTie	transcript	45084110	45117741	1000	+	.	gene_id "MSTRG.57137"; transcript_id "MSTRG.57137.26";
chr14	StringTie	exon	45084110	45084249	1000	+	.	gene_id "MSTRG.57137"; transcript_id "MSTRG.57137.26"; exon_number "1";
chr14	StringTie	exon	45095221	45095563	1000	+	.	gene_id "MSTRG.57137"; transcript_id "MSTRG.57137.26"; exon_number "2";
chr14	StringTie	exon	45096103	45096228	1000	+	.	gene_id "MSTRG.57137"; transcript_id "MSTRG.57137.26"; exon_number "3";
chr14	StringTie	exon	45096424	45097005	1000	+	.	gene_id "MSTRG.57137"; transcript_id "MSTRG.57137.26"; exon_number "4";
chr14	StringTie	exon	45102529	45102696	1000	+	.	gene_id "MSTRG.57137"; transcript_id "MSTRG.57137.26"; exon_number "5";
chr14	StringTie	exon	45107451	45107616	1000	+	.	gene_id "MSTRG.57137"; transcript_id "MSTRG.57137.26"; exon_number "6";
chr14	StringTie	exon	45108425	45108522	1000	+	.	gene_id "MSTRG.57137"; transcript_id "MSTRG.57137.26"; exon_number "7";
chr14	StringTie	exon	45109616	45109780	1000	+	.	gene_id "MSTRG.57137"; transcript_id "MSTRG.57137.26"; exon_number "8";
chr14	StringTie	exon	45109894	45109993	1000	+	.	gene_id "MSTRG.57137"; transcript_id "MSTRG.57137.26"; exon_number "9";
chr14	StringTie	exon	45110094	45110220	1000	+	.	gene_id "MSTRG.57137"; transcript_id "MSTRG.57137.26"; exon_number "10";
chr14	StringTie	exon	45110549	45110817	1000	+	.	gene_id "MSTRG.57137"; transcript_id "MSTRG.57137.26"; exon_number "11";
chr14	StringTie	exon	45112318	45112502	1000	+	.	gene_id "MSTRG.57137"; transcript_id "MSTRG.57137.26"; exon_number "12";
chr14	StringTie	exon	45114183	45114257	1000	+	.	gene_id "MSTRG.57137"; transcript_id "MSTRG.57137.26"; exon_number "13";
chr14	StringTie	exon	45114494	45114614	1000	+	.	gene_id "MSTRG.57137"; transcript_id "MSTRG.57137.26"; exon_number "14";
chr14	StringTie	exon	45114857	45117741	1000	+	.	gene_id "MSTRG.57137"; transcript_id "MSTRG.57137.26"; exon_number "15";
chr14	StringTie	transcript	45084114	45118022	1000	+	.	gene_id "MSTRG.57137"; transcript_id "MSTRG.57137.27";
chr14	StringTie	exon	45084114	45084249	1000	+	.	gene_id "MSTRG.57137"; transcript_id "MSTRG.57137.27"; exon_number "1";
chr14	StringTie	exon	45095221	45095563	1000	+	.	gene_id "MSTRG.57137"; transcript_id "MSTRG.57137.27"; exon_number "2";
chr14	StringTie	exon	45096103	45096758	1000	+	.	gene_id "MSTRG.57137"; transcript_id "MSTRG.57137.27"; exon_number "3";
chr14	StringTie	exon	45096887	45097005	1000	+	.	gene_id "MSTRG.57137"; transcript_id "MSTRG.57137.27"; exon_number "4";
chr14	StringTie	exon	45102529	45102696	1000	+	.	gene_id "MSTRG.57137"; transcript_id "MSTRG.57137.27"; exon_number "5";
chr14	StringTie	exon	45107451	45107616	1000	+	.	gene_id "MSTRG.57137"; transcript_id "MSTRG.57137.27"; exon_number "6";
chr14	StringTie	exon	45108425	45108522	1000	+	.	gene_id "MSTRG.57137"; transcript_id "MSTRG.57137.27"; exon_number "7";
chr14	StringTie	exon	45109616	45109780	1000	+	.	gene_id "MSTRG.57137"; transcript_id "MSTRG.57137.27"; exon_number "8";
chr14	StringTie	exon	45109894	45110220	1000	+	.	gene_id "MSTRG.57137"; transcript_id "MSTRG.57137.27"; exon_number "9";
chr14	StringTie	exon	45110549	45110817	1000	+	.	gene_id "MSTRG.57137"; transcript_id "MSTRG.57137.27"; exon_number "10";
chr14	StringTie	exon	45112318	45112502	1000	+	.	gene_id "MSTRG.57137"; transcript_id "MSTRG.57137.27"; exon_number "11";
chr14	StringTie	exon	45114183	45114257	1000	+	.	gene_id "MSTRG.57137"; transcript_id "MSTRG.57137.27"; exon_number "12";
chr14	StringTie	exon	45114494	45114614	1000	+	.	gene_id "MSTRG.57137"; transcript_id "MSTRG.57137.27"; exon_number "13";
chr14	StringTie	exon	45114857	45118022	1000	+	.	gene_id "MSTRG.57137"; transcript_id "MSTRG.57137.27"; exon_number "14";
chr14	StringTie	transcript	45084115	45117168	1000	+	.	gene_id "MSTRG.57137"; transcript_id "MSTRG.57137.28";
chr14	StringTie	exon	45084115	45084249	1000	+	.	gene_id "MSTRG.57137"; transcript_id "MSTRG.57137.28"; exon_number "1";
chr14	StringTie	exon	45095221	45095563	1000	+	.	gene_id "MSTRG.57137"; transcript_id "MSTRG.57137.28"; exon_number "2";
chr14	StringTie	exon	45096103	45096758	1000	+	.	gene_id "MSTRG.57137"; transcript_id "MSTRG.57137.28"; exon_number "3";
chr14	StringTie	exon	45096887	45097005	1000	+	.	gene_id "MSTRG.57137"; transcript_id "MSTRG.57137.28"; exon_number "4";
chr14	StringTie	exon	45102529	45102696	1000	+	.	gene_id "MSTRG.57137"; transcript_id "MSTRG.57137.28"; exon_number "5";
chr14	StringTie	exon	45107451	45107616	1000	+	.	gene_id "MSTRG.57137"; transcript_id "MSTRG.57137.28"; exon_number "6";
chr14	StringTie	exon	45108415	45108522	1000	+	.	gene_id "MSTRG.57137"; transcript_id "MSTRG.57137.28"; exon_number "7";
chr14	StringTie	exon	45109616	45109780	1000	+	.	gene_id "MSTRG.57137"; transcript_id "MSTRG.57137.28"; exon_number "8";
chr14	StringTie	exon	45109894	45109993	1000	+	.	gene_id "MSTRG.57137"; transcript_id "MSTRG.57137.28"; exon_number "9";
chr14	StringTie	exon	45110071	45110220	1000	+	.	gene_id "MSTRG.57137"; transcript_id "MSTRG.57137.28"; exon_number "10";
chr14	StringTie	exon	45110549	45110817	1000	+	.	gene_id "MSTRG.57137"; transcript_id "MSTRG.57137.28"; exon_number "11";
chr14	StringTie	exon	45112318	45112502	1000	+	.	gene_id "MSTRG.57137"; transcript_id "MSTRG.57137.28"; exon_number "12";
chr14	StringTie	exon	45114183	45114257	1000	+	.	gene_id "MSTRG.57137"; transcript_id "MSTRG.57137.28"; exon_number "13";
chr14	StringTie	exon	45114494	45114614	1000	+	.	gene_id "MSTRG.57137"; transcript_id "MSTRG.57137.28"; exon_number "14";
chr14	StringTie	exon	45114857	45117168	1000	+	.	gene_id "MSTRG.57137"; transcript_id "MSTRG.57137.28"; exon_number "15";
chr14	StringTie	transcript	45084116	45116846	1000	+	.	gene_id "MSTRG.57137"; transcript_id "MSTRG.57137.29";
chr14	StringTie	exon	45084116	45084249	1000	+	.	gene_id "MSTRG.57137"; transcript_id "MSTRG.57137.29"; exon_number "1";
chr14	StringTie	exon	45095221	45095563	1000	+	.	gene_id "MSTRG.57137"; transcript_id "MSTRG.57137.29"; exon_number "2";
chr14	StringTie	exon	45096103	45096228	1000	+	.	gene_id "MSTRG.57137"; transcript_id "MSTRG.57137.29"; exon_number "3";
chr14	StringTie	exon	45096887	45097005	1000	+	.	gene_id "MSTRG.57137"; transcript_id "MSTRG.57137.29"; exon_number "4";
chr14	StringTie	exon	45099967	45100133	1000	+	.	gene_id "MSTRG.57137"; transcript_id "MSTRG.57137.29"; exon_number "5";
chr14	StringTie	exon	45102529	45102696	1000	+	.	gene_id "MSTRG.57137"; transcript_id "MSTRG.57137.29"; exon_number "6";
chr14	StringTie	exon	45107451	45107616	1000	+	.	gene_id "MSTRG.57137"; transcript_id "MSTRG.57137.29"; exon_number "7";
chr14	StringTie	exon	45108415	45108522	1000	+	.	gene_id "MSTRG.57137"; transcript_id "MSTRG.57137.29"; exon_number "8";
chr14	StringTie	exon	45109616	45109780	1000	+	.	gene_id "MSTRG.57137"; transcript_id "MSTRG.57137.29"; exon_number "9";
chr14	StringTie	exon	45109894	45109993	1000	+	.	gene_id "MSTRG.57137"; transcript_id "MSTRG.57137.29"; exon_number "10";
chr14	StringTie	exon	45110094	45110220	1000	+	.	gene_id "MSTRG.57137"; transcript_id "MSTRG.57137.29"; exon_number "11";
chr14	StringTie	exon	45110549	45110817	1000	+	.	gene_id "MSTRG.57137"; transcript_id "MSTRG.57137.29"; exon_number "12";
chr14	StringTie	exon	45112318	45112502	1000	+	.	gene_id "MSTRG.57137"; transcript_id "MSTRG.57137.29"; exon_number "13";
chr14	StringTie	exon	45114183	45114257	1000	+	.	gene_id "MSTRG.57137"; transcript_id "MSTRG.57137.29"; exon_number "14";
chr14	StringTie	exon	45114494	45114614	1000	+	.	gene_id "MSTRG.57137"; transcript_id "MSTRG.57137.29"; exon_number "15";
chr14	StringTie	exon	45114857	45116846	1000	+	.	gene_id "MSTRG.57137"; transcript_id "MSTRG.57137.29"; exon_number "16";
chr14	StringTie	transcript	45084016	45120889	1000	+	.	gene_id "MSTRG.57137"; transcript_id "MSTRG.57137.3";
chr14	StringTie	exon	45084016	45084249	1000	+	.	gene_id "MSTRG.57137"; transcript_id "MSTRG.57137.3"; exon_number "1";
chr14	StringTie	exon	45095221	45095305	1000	+	.	gene_id "MSTRG.57137"; transcript_id "MSTRG.57137.3"; exon_number "2";
chr14	StringTie	exon	45095406	45095563	1000	+	.	gene_id "MSTRG.57137"; transcript_id "MSTRG.57137.3"; exon_number "3";
chr14	StringTie	exon	45096103	45096228	1000	+	.	gene_id "MSTRG.57137"; transcript_id "MSTRG.57137.3"; exon_number "4";
chr14	StringTie	exon	45096424	45096492	1000	+	.	gene_id "MSTRG.57137"; transcript_id "MSTRG.57137.3"; exon_number "5";
chr14	StringTie	exon	45096596	45096758	1000	+	.	gene_id "MSTRG.57137"; transcript_id "MSTRG.57137.3"; exon_number "6";
chr14	StringTie	exon	45096887	45097005	1000	+	.	gene_id "MSTRG.57137"; transcript_id "MSTRG.57137.3"; exon_number "7";
chr14	StringTie	exon	45102529	45102696	1000	+	.	gene_id "MSTRG.57137"; transcript_id "MSTRG.57137.3"; exon_number "8";
chr14	StringTie	exon	45107451	45107616	1000	+	.	gene_id "MSTRG.57137"; transcript_id "MSTRG.57137.3"; exon_number "9";
chr14	StringTie	exon	45108415	45108522	1000	+	.	gene_id "MSTRG.57137"; transcript_id "MSTRG.57137.3"; exon_number "10";
chr14	StringTie	exon	45109616	45109780	1000	+	.	gene_id "MSTRG.57137"; transcript_id "MSTRG.57137.3"; exon_number "11";
chr14	StringTie	exon	45109894	45109993	1000	+	.	gene_id "MSTRG.57137"; transcript_id "MSTRG.57137.3"; exon_number "12";
chr14	StringTie	exon	45110094	45110220	1000	+	.	gene_id "MSTRG.57137"; transcript_id "MSTRG.57137.3"; exon_number "13";
chr14	StringTie	exon	45110549	45110817	1000	+	.	gene_id "MSTRG.57137"; transcript_id "MSTRG.57137.3"; exon_number "14";
chr14	StringTie	exon	45112318	45112502	1000	+	.	gene_id "MSTRG.57137"; transcript_id "MSTRG.57137.3"; exon_number "15";
chr14	StringTie	exon	45114183	45114257	1000	+	.	gene_id "MSTRG.57137"; transcript_id "MSTRG.57137.3"; exon_number "16";
chr14	StringTie	exon	45114494	45114614	1000	+	.	gene_id "MSTRG.57137"; transcript_id "MSTRG.57137.3"; exon_number "17";
chr14	StringTie	exon	45114857	45120889	1000	+	.	gene_id "MSTRG.57137"; transcript_id "MSTRG.57137.3"; exon_number "18";
chr14	StringTie	transcript	45084119	45117168	1000	+	.	gene_id "MSTRG.57137"; transcript_id "MSTRG.57137.32";
chr14	StringTie	exon	45084119	45084249	1000	+	.	gene_id "MSTRG.57137"; transcript_id "MSTRG.57137.32"; exon_number "1";
chr14	StringTie	exon	45095221	45095563	1000	+	.	gene_id "MSTRG.57137"; transcript_id "MSTRG.57137.32"; exon_number "2";
chr14	StringTie	exon	45096103	45096228	1000	+	.	gene_id "MSTRG.57137"; transcript_id "MSTRG.57137.32"; exon_number "3";
chr14	StringTie	exon	45096424	45096758	1000	+	.	gene_id "MSTRG.57137"; transcript_id "MSTRG.57137.32"; exon_number "4";
chr14	StringTie	exon	45096887	45097005	1000	+	.	gene_id "MSTRG.57137"; transcript_id "MSTRG.57137.32"; exon_number "5";
chr14	StringTie	exon	45102529	45102696	1000	+	.	gene_id "MSTRG.57137"; transcript_id "MSTRG.57137.32"; exon_number "6";
chr14	StringTie	exon	45107451	45107616	1000	+	.	gene_id "MSTRG.57137"; transcript_id "MSTRG.57137.32"; exon_number "7";
chr14	StringTie	exon	45108415	45108522	1000	+	.	gene_id "MSTRG.57137"; transcript_id "MSTRG.57137.32"; exon_number "8";
chr14	StringTie	exon	45109616	45109780	1000	+	.	gene_id "MSTRG.57137"; transcript_id "MSTRG.57137.32"; exon_number "9";
chr14	StringTie	exon	45109894	45109993	1000	+	.	gene_id "MSTRG.57137"; transcript_id "MSTRG.57137.32"; exon_number "10";
chr14	StringTie	exon	45110094	45110220	1000	+	.	gene_id "MSTRG.57137"; transcript_id "MSTRG.57137.32"; exon_number "11";
chr14	StringTie	exon	45110549	45110817	1000	+	.	gene_id "MSTRG.57137"; transcript_id "MSTRG.57137.32"; exon_number "12";
chr14	StringTie	exon	45112321	45112502	1000	+	.	gene_id "MSTRG.57137"; transcript_id "MSTRG.57137.32"; exon_number "13";
chr14	StringTie	exon	45114183	45114257	1000	+	.	gene_id "MSTRG.57137"; transcript_id "MSTRG.57137.32"; exon_number "14";
chr14	StringTie	exon	45114494	45114614	1000	+	.	gene_id "MSTRG.57137"; transcript_id "MSTRG.57137.32"; exon_number "15";
chr14	StringTie	exon	45114857	45117168	1000	+	.	gene_id "MSTRG.57137"; transcript_id "MSTRG.57137.32"; exon_number "16";
chr14	StringTie	transcript	45084119	45117042	1000	+	.	gene_id "MSTRG.57137"; transcript_id "MSTRG.57137.33";
chr14	StringTie	exon	45084119	45084249	1000	+	.	gene_id "MSTRG.57137"; transcript_id "MSTRG.57137.33"; exon_number "1";
chr14	StringTie	exon	45095221	45095563	1000	+	.	gene_id "MSTRG.57137"; transcript_id "MSTRG.57137.33"; exon_number "2";
chr14	StringTie	exon	45096103	45096228	1000	+	.	gene_id "MSTRG.57137"; transcript_id "MSTRG.57137.33"; exon_number "3";
chr14	StringTie	exon	45096887	45097005	1000	+	.	gene_id "MSTRG.57137"; transcript_id "MSTRG.57137.33"; exon_number "4";
chr14	StringTie	exon	45102529	45102696	1000	+	.	gene_id "MSTRG.57137"; transcript_id "MSTRG.57137.33"; exon_number "5";
chr14	StringTie	exon	45107451	45107616	1000	+	.	gene_id "MSTRG.57137"; transcript_id "MSTRG.57137.33"; exon_number "6";
chr14	StringTie	exon	45108415	45108522	1000	+	.	gene_id "MSTRG.57137"; transcript_id "MSTRG.57137.33"; exon_number "7";
chr14	StringTie	exon	45109616	45109780	1000	+	.	gene_id "MSTRG.57137"; transcript_id "MSTRG.57137.33"; exon_number "8";
chr14	StringTie	exon	45109894	45110220	1000	+	.	gene_id "MSTRG.57137"; transcript_id "MSTRG.57137.33"; exon_number "9";
chr14	StringTie	exon	45110549	45110817	1000	+	.	gene_id "MSTRG.57137"; transcript_id "MSTRG.57137.33"; exon_number "10";
chr14	StringTie	exon	45112321	45112502	1000	+	.	gene_id "MSTRG.57137"; transcript_id "MSTRG.57137.33"; exon_number "11";
chr14	StringTie	exon	45114183	45114257	1000	+	.	gene_id "MSTRG.57137"; transcript_id "MSTRG.57137.33"; exon_number "12";
chr14	StringTie	exon	45114494	45114614	1000	+	.	gene_id "MSTRG.57137"; transcript_id "MSTRG.57137.33"; exon_number "13";
chr14	StringTie	exon	45114857	45117042	1000	+	.	gene_id "MSTRG.57137"; transcript_id "MSTRG.57137.33"; exon_number "14";
chr14	StringTie	transcript	45084120	45118044	1000	+	.	gene_id "MSTRG.57137"; transcript_id "MSTRG.57137.34";
chr14	StringTie	exon	45084120	45084249	1000	+	.	gene_id "MSTRG.57137"; transcript_id "MSTRG.57137.34"; exon_number "1";
chr14	StringTie	exon	45095221	45095563	1000	+	.	gene_id "MSTRG.57137"; transcript_id "MSTRG.57137.34"; exon_number "2";
chr14	StringTie	exon	45096103	45096228	1000	+	.	gene_id "MSTRG.57137"; transcript_id "MSTRG.57137.34"; exon_number "3";
chr14	StringTie	exon	45096596	45096758	1000	+	.	gene_id "MSTRG.57137"; transcript_id "MSTRG.57137.34"; exon_number "4";
chr14	StringTie	exon	45096887	45097005	1000	+	.	gene_id "MSTRG.57137"; transcript_id "MSTRG.57137.34"; exon_number "5";
chr14	StringTie	exon	45102529	45102696	1000	+	.	gene_id "MSTRG.57137"; transcript_id "MSTRG.57137.34"; exon_number "6";
chr14	StringTie	exon	45107451	45107616	1000	+	.	gene_id "MSTRG.57137"; transcript_id "MSTRG.57137.34"; exon_number "7";
chr14	StringTie	exon	45108415	45108522	1000	+	.	gene_id "MSTRG.57137"; transcript_id "MSTRG.57137.34"; exon_number "8";
chr14	StringTie	exon	45109616	45109780	1000	+	.	gene_id "MSTRG.57137"; transcript_id "MSTRG.57137.34"; exon_number "9";
chr14	StringTie	exon	45110094	45110220	1000	+	.	gene_id "MSTRG.57137"; transcript_id "MSTRG.57137.34"; exon_number "10";
chr14	StringTie	exon	45110549	45110817	1000	+	.	gene_id "MSTRG.57137"; transcript_id "MSTRG.57137.34"; exon_number "11";
chr14	StringTie	exon	45112318	45112502	1000	+	.	gene_id "MSTRG.57137"; transcript_id "MSTRG.57137.34"; exon_number "12";
chr14	StringTie	exon	45114183	45114257	1000	+	.	gene_id "MSTRG.57137"; transcript_id "MSTRG.57137.34"; exon_number "13";
chr14	StringTie	exon	45114494	45114614	1000	+	.	gene_id "MSTRG.57137"; transcript_id "MSTRG.57137.34"; exon_number "14";
chr14	StringTie	exon	45114857	45116249	1000	+	.	gene_id "MSTRG.57137"; transcript_id "MSTRG.57137.34"; exon_number "15";
chr14	StringTie	exon	45118028	45118044	1000	+	.	gene_id "MSTRG.57137"; transcript_id "MSTRG.57137.34"; exon_number "16";
chr14	StringTie	transcript	45084120	45117995	1000	+	.	gene_id "MSTRG.57137"; transcript_id "MSTRG.57137.35";
chr14	StringTie	exon	45084120	45084249	1000	+	.	gene_id "MSTRG.57137"; transcript_id "MSTRG.57137.35"; exon_number "1";
chr14	StringTie	exon	45095221	45095563	1000	+	.	gene_id "MSTRG.57137"; transcript_id "MSTRG.57137.35"; exon_number "2";
chr14	StringTie	exon	45096103	45097005	1000	+	.	gene_id "MSTRG.57137"; transcript_id "MSTRG.57137.35"; exon_number "3";
chr14	StringTie	exon	45098702	45098821	1000	+	.	gene_id "MSTRG.57137"; transcript_id "MSTRG.57137.35"; exon_number "4";
chr14	StringTie	exon	45102529	45102696	1000	+	.	gene_id "MSTRG.57137"; transcript_id "MSTRG.57137.35"; exon_number "5";
chr14	StringTie	exon	45107451	45107616	1000	+	.	gene_id "MSTRG.57137"; transcript_id "MSTRG.57137.35"; exon_number "6";
chr14	StringTie	exon	45108415	45108522	1000	+	.	gene_id "MSTRG.57137"; transcript_id "MSTRG.57137.35"; exon_number "7";
chr14	StringTie	exon	45109616	45110220	1000	+	.	gene_id "MSTRG.57137"; transcript_id "MSTRG.57137.35"; exon_number "8";
chr14	StringTie	exon	45110549	45110817	1000	+	.	gene_id "MSTRG.57137"; transcript_id "MSTRG.57137.35"; exon_number "9";
chr14	StringTie	exon	45112318	45112502	1000	+	.	gene_id "MSTRG.57137"; transcript_id "MSTRG.57137.35"; exon_number "10";
chr14	StringTie	exon	45114183	45114257	1000	+	.	gene_id "MSTRG.57137"; transcript_id "MSTRG.57137.35"; exon_number "11";
chr14	StringTie	exon	45114494	45114614	1000	+	.	gene_id "MSTRG.57137"; transcript_id "MSTRG.57137.35"; exon_number "12";
chr14	StringTie	exon	45114857	45117995	1000	+	.	gene_id "MSTRG.57137"; transcript_id "MSTRG.57137.35"; exon_number "13";
chr14	StringTie	transcript	45084120	45116384	1000	+	.	gene_id "MSTRG.57137"; transcript_id "MSTRG.57137.36";
chr14	StringTie	exon	45084120	45084249	1000	+	.	gene_id "MSTRG.57137"; transcript_id "MSTRG.57137.36"; exon_number "1";
chr14	StringTie	exon	45095221	45095563	1000	+	.	gene_id "MSTRG.57137"; transcript_id "MSTRG.57137.36"; exon_number "2";
chr14	StringTie	exon	45096103	45096228	1000	+	.	gene_id "MSTRG.57137"; transcript_id "MSTRG.57137.36"; exon_number "3";
chr14	StringTie	exon	45096424	45097005	1000	+	.	gene_id "MSTRG.57137"; transcript_id "MSTRG.57137.36"; exon_number "4";
chr14	StringTie	exon	45099967	45100133	1000	+	.	gene_id "MSTRG.57137"; transcript_id "MSTRG.57137.36"; exon_number "5";
chr14	StringTie	exon	45102529	45102696	1000	+	.	gene_id "MSTRG.57137"; transcript_id "MSTRG.57137.36"; exon_number "6";
chr14	StringTie	exon	45107451	45107616	1000	+	.	gene_id "MSTRG.57137"; transcript_id "MSTRG.57137.36"; exon_number "7";
chr14	StringTie	exon	45108415	45108522	1000	+	.	gene_id "MSTRG.57137"; transcript_id "MSTRG.57137.36"; exon_number "8";
chr14	StringTie	exon	45109616	45110220	1000	+	.	gene_id "MSTRG.57137"; transcript_id "MSTRG.57137.36"; exon_number "9";
chr14	StringTie	exon	45110549	45110817	1000	+	.	gene_id "MSTRG.57137"; transcript_id "MSTRG.57137.36"; exon_number "10";
chr14	StringTie	exon	45112318	45112502	1000	+	.	gene_id "MSTRG.57137"; transcript_id "MSTRG.57137.36"; exon_number "11";
chr14	StringTie	exon	45114183	45114257	1000	+	.	gene_id "MSTRG.57137"; transcript_id "MSTRG.57137.36"; exon_number "12";
chr14	StringTie	exon	45114494	45114614	1000	+	.	gene_id "MSTRG.57137"; transcript_id "MSTRG.57137.36"; exon_number "13";
chr14	StringTie	exon	45114857	45116384	1000	+	.	gene_id "MSTRG.57137"; transcript_id "MSTRG.57137.36"; exon_number "14";
chr14	StringTie	transcript	45084120	45116586	1000	+	.	gene_id "MSTRG.57137"; transcript_id "MSTRG.57137.37";
chr14	StringTie	exon	45084120	45084249	1000	+	.	gene_id "MSTRG.57137"; transcript_id "MSTRG.57137.37"; exon_number "1";
chr14	StringTie	exon	45095221	45095563	1000	+	.	gene_id "MSTRG.57137"; transcript_id "MSTRG.57137.37"; exon_number "2";
chr14	StringTie	exon	45096103	45096492	1000	+	.	gene_id "MSTRG.57137"; transcript_id "MSTRG.57137.37"; exon_number "3";
chr14	StringTie	exon	45096596	45096758	1000	+	.	gene_id "MSTRG.57137"; transcript_id "MSTRG.57137.37"; exon_number "4";
chr14	StringTie	exon	45096887	45097005	1000	+	.	gene_id "MSTRG.57137"; transcript_id "MSTRG.57137.37"; exon_number "5";
chr14	StringTie	exon	45102529	45102696	1000	+	.	gene_id "MSTRG.57137"; transcript_id "MSTRG.57137.37"; exon_number "6";
chr14	StringTie	exon	45107451	45107616	1000	+	.	gene_id "MSTRG.57137"; transcript_id "MSTRG.57137.37"; exon_number "7";
chr14	StringTie	exon	45108415	45108522	1000	+	.	gene_id "MSTRG.57137"; transcript_id "MSTRG.57137.37"; exon_number "8";
chr14	StringTie	exon	45109616	45109780	1000	+	.	gene_id "MSTRG.57137"; transcript_id "MSTRG.57137.37"; exon_number "9";
chr14	StringTie	exon	45110094	45110220	1000	+	.	gene_id "MSTRG.57137"; transcript_id "MSTRG.57137.37"; exon_number "10";
chr14	StringTie	exon	45110549	45110817	1000	+	.	gene_id "MSTRG.57137"; transcript_id "MSTRG.57137.37"; exon_number "11";
chr14	StringTie	exon	45112318	45112502	1000	+	.	gene_id "MSTRG.57137"; transcript_id "MSTRG.57137.37"; exon_number "12";
chr14	StringTie	exon	45114183	45114257	1000	+	.	gene_id "MSTRG.57137"; transcript_id "MSTRG.57137.37"; exon_number "13";
chr14	StringTie	exon	45114494	45114614	1000	+	.	gene_id "MSTRG.57137"; transcript_id "MSTRG.57137.37"; exon_number "14";
chr14	StringTie	exon	45114857	45116586	1000	+	.	gene_id "MSTRG.57137"; transcript_id "MSTRG.57137.37"; exon_number "15";
chr14	StringTie	transcript	45084120	45117127	1000	+	.	gene_id "MSTRG.57137"; transcript_id "MSTRG.57137.38";
chr14	StringTie	exon	45084120	45084249	1000	+	.	gene_id "MSTRG.57137"; transcript_id "MSTRG.57137.38"; exon_number "1";
chr14	StringTie	exon	45095221	45095563	1000	+	.	gene_id "MSTRG.57137"; transcript_id "MSTRG.57137.38"; exon_number "2";
chr14	StringTie	exon	45096103	45096228	1000	+	.	gene_id "MSTRG.57137"; transcript_id "MSTRG.57137.38"; exon_number "3";
chr14	StringTie	exon	45096424	45096758	1000	+	.	gene_id "MSTRG.57137"; transcript_id "MSTRG.57137.38"; exon_number "4";
chr14	StringTie	exon	45096887	45097005	1000	+	.	gene_id "MSTRG.57137"; transcript_id "MSTRG.57137.38"; exon_number "5";
chr14	StringTie	exon	45099967	45100133	1000	+	.	gene_id "MSTRG.57137"; transcript_id "MSTRG.57137.38"; exon_number "6";
chr14	StringTie	exon	45102529	45102696	1000	+	.	gene_id "MSTRG.57137"; transcript_id "MSTRG.57137.38"; exon_number "7";
chr14	StringTie	exon	45107451	45107616	1000	+	.	gene_id "MSTRG.57137"; transcript_id "MSTRG.57137.38"; exon_number "8";
chr14	StringTie	exon	45108415	45108522	1000	+	.	gene_id "MSTRG.57137"; transcript_id "MSTRG.57137.38"; exon_number "9";
chr14	StringTie	exon	45109616	45109780	1000	+	.	gene_id "MSTRG.57137"; transcript_id "MSTRG.57137.38"; exon_number "10";
chr14	StringTie	exon	45109894	45110220	1000	+	.	gene_id "MSTRG.57137"; transcript_id "MSTRG.57137.38"; exon_number "11";
chr14	StringTie	exon	45110549	45110817	1000	+	.	gene_id "MSTRG.57137"; transcript_id "MSTRG.57137.38"; exon_number "12";
chr14	StringTie	exon	45112318	45112502	1000	+	.	gene_id "MSTRG.57137"; transcript_id "MSTRG.57137.38"; exon_number "13";
chr14	StringTie	exon	45114183	45114257	1000	+	.	gene_id "MSTRG.57137"; transcript_id "MSTRG.57137.38"; exon_number "14";
chr14	StringTie	exon	45114494	45114614	1000	+	.	gene_id "MSTRG.57137"; transcript_id "MSTRG.57137.38"; exon_number "15";
chr14	StringTie	exon	45114857	45117127	1000	+	.	gene_id "MSTRG.57137"; transcript_id "MSTRG.57137.38"; exon_number "16";
chr14	StringTie	transcript	45084121	45116884	1000	+	.	gene_id "MSTRG.57137"; transcript_id "MSTRG.57137.39";
chr14	StringTie	exon	45084121	45084249	1000	+	.	gene_id "MSTRG.57137"; transcript_id "MSTRG.57137.39"; exon_number "1";
chr14	StringTie	exon	45095221	45095563	1000	+	.	gene_id "MSTRG.57137"; transcript_id "MSTRG.57137.39"; exon_number "2";
chr14	StringTie	exon	45096103	45096228	1000	+	.	gene_id "MSTRG.57137"; transcript_id "MSTRG.57137.39"; exon_number "3";
chr14	StringTie	exon	45096887	45097005	1000	+	.	gene_id "MSTRG.57137"; transcript_id "MSTRG.57137.39"; exon_number "4";
chr14	StringTie	exon	45102529	45102696	1000	+	.	gene_id "MSTRG.57137"; transcript_id "MSTRG.57137.39"; exon_number "5";
chr14	StringTie	exon	45107451	45107616	1000	+	.	gene_id "MSTRG.57137"; transcript_id "MSTRG.57137.39"; exon_number "6";
chr14	StringTie	exon	45108415	45108522	1000	+	.	gene_id "MSTRG.57137"; transcript_id "MSTRG.57137.39"; exon_number "7";
chr14	StringTie	exon	45109616	45109780	1000	+	.	gene_id "MSTRG.57137"; transcript_id "MSTRG.57137.39"; exon_number "8";
chr14	StringTie	exon	45109894	45109993	1000	+	.	gene_id "MSTRG.57137"; transcript_id "MSTRG.57137.39"; exon_number "9";
chr14	StringTie	exon	45110094	45110220	1000	+	.	gene_id "MSTRG.57137"; transcript_id "MSTRG.57137.39"; exon_number "10";
chr14	StringTie	exon	45110549	45110817	1000	+	.	gene_id "MSTRG.57137"; transcript_id "MSTRG.57137.39"; exon_number "11";
chr14	StringTie	exon	45112318	45112502	1000	+	.	gene_id "MSTRG.57137"; transcript_id "MSTRG.57137.39"; exon_number "12";
chr14	StringTie	exon	45114183	45114257	1000	+	.	gene_id "MSTRG.57137"; transcript_id "MSTRG.57137.39"; exon_number "13";
chr14	StringTie	exon	45114494	45114600	1000	+	.	gene_id "MSTRG.57137"; transcript_id "MSTRG.57137.39"; exon_number "14";
chr14	StringTie	exon	45114857	45116884	1000	+	.	gene_id "MSTRG.57137"; transcript_id "MSTRG.57137.39"; exon_number "15";
chr14	StringTie	transcript	45084016	45116631	1000	+	.	gene_id "MSTRG.57137"; transcript_id "MSTRG.57137.4";
chr14	StringTie	exon	45084016	45084249	1000	+	.	gene_id "MSTRG.57137"; transcript_id "MSTRG.57137.4"; exon_number "1";
chr14	StringTie	exon	45095221	45095305	1000	+	.	gene_id "MSTRG.57137"; transcript_id "MSTRG.57137.4"; exon_number "2";
chr14	StringTie	exon	45095406	45095563	1000	+	.	gene_id "MSTRG.57137"; transcript_id "MSTRG.57137.4"; exon_number "3";
chr14	StringTie	exon	45096103	45096228	1000	+	.	gene_id "MSTRG.57137"; transcript_id "MSTRG.57137.4"; exon_number "4";
chr14	StringTie	exon	45096887	45097005	1000	+	.	gene_id "MSTRG.57137"; transcript_id "MSTRG.57137.4"; exon_number "5";
chr14	StringTie	exon	45102529	45102696	1000	+	.	gene_id "MSTRG.57137"; transcript_id "MSTRG.57137.4"; exon_number "6";
chr14	StringTie	exon	45107451	45107616	1000	+	.	gene_id "MSTRG.57137"; transcript_id "MSTRG.57137.4"; exon_number "7";
chr14	StringTie	exon	45108415	45108522	1000	+	.	gene_id "MSTRG.57137"; transcript_id "MSTRG.57137.4"; exon_number "8";
chr14	StringTie	exon	45109616	45109780	1000	+	.	gene_id "MSTRG.57137"; transcript_id "MSTRG.57137.4"; exon_number "9";
chr14	StringTie	exon	45109894	45109993	1000	+	.	gene_id "MSTRG.57137"; transcript_id "MSTRG.57137.4"; exon_number "10";
chr14	StringTie	exon	45110094	45110220	1000	+	.	gene_id "MSTRG.57137"; transcript_id "MSTRG.57137.4"; exon_number "11";
chr14	StringTie	exon	45110549	45110817	1000	+	.	gene_id "MSTRG.57137"; transcript_id "MSTRG.57137.4"; exon_number "12";
chr14	StringTie	exon	45112318	45112502	1000	+	.	gene_id "MSTRG.57137"; transcript_id "MSTRG.57137.4"; exon_number "13";
chr14	StringTie	exon	45114183	45114257	1000	+	.	gene_id "MSTRG.57137"; transcript_id "MSTRG.57137.4"; exon_number "14";
chr14	StringTie	exon	45114494	45114614	1000	+	.	gene_id "MSTRG.57137"; transcript_id "MSTRG.57137.4"; exon_number "15";
chr14	StringTie	exon	45114857	45116631	1000	+	.	gene_id "MSTRG.57137"; transcript_id "MSTRG.57137.4"; exon_number "16";
chr14	StringTie	transcript	45084121	45116374	1000	+	.	gene_id "MSTRG.57137"; transcript_id "MSTRG.57137.40";
chr14	StringTie	exon	45084121	45084249	1000	+	.	gene_id "MSTRG.57137"; transcript_id "MSTRG.57137.40"; exon_number "1";
chr14	StringTie	exon	45095221	45095563	1000	+	.	gene_id "MSTRG.57137"; transcript_id "MSTRG.57137.40"; exon_number "2";
chr14	StringTie	exon	45096103	45096228	1000	+	.	gene_id "MSTRG.57137"; transcript_id "MSTRG.57137.40"; exon_number "3";
chr14	StringTie	exon	45096887	45097005	1000	+	.	gene_id "MSTRG.57137"; transcript_id "MSTRG.57137.40"; exon_number "4";
chr14	StringTie	exon	45102529	45102696	1000	+	.	gene_id "MSTRG.57137"; transcript_id "MSTRG.57137.40"; exon_number "5";
chr14	StringTie	exon	45107451	45107652	1000	+	.	gene_id "MSTRG.57137"; transcript_id "MSTRG.57137.40"; exon_number "6";
chr14	StringTie	exon	45108415	45108522	1000	+	.	gene_id "MSTRG.57137"; transcript_id "MSTRG.57137.40"; exon_number "7";
chr14	StringTie	exon	45109616	45109780	1000	+	.	gene_id "MSTRG.57137"; transcript_id "MSTRG.57137.40"; exon_number "8";
chr14	StringTie	exon	45109894	45109993	1000	+	.	gene_id "MSTRG.57137"; transcript_id "MSTRG.57137.40"; exon_number "9";
chr14	StringTie	exon	45110094	45110220	1000	+	.	gene_id "MSTRG.57137"; transcript_id "MSTRG.57137.40"; exon_number "10";
chr14	StringTie	exon	45110549	45110817	1000	+	.	gene_id "MSTRG.57137"; transcript_id "MSTRG.57137.40"; exon_number "11";
chr14	StringTie	exon	45112318	45112502	1000	+	.	gene_id "MSTRG.57137"; transcript_id "MSTRG.57137.40"; exon_number "12";
chr14	StringTie	exon	45114183	45114257	1000	+	.	gene_id "MSTRG.57137"; transcript_id "MSTRG.57137.40"; exon_number "13";
chr14	StringTie	exon	45114494	45114614	1000	+	.	gene_id "MSTRG.57137"; transcript_id "MSTRG.57137.40"; exon_number "14";
chr14	StringTie	exon	45114857	45116374	1000	+	.	gene_id "MSTRG.57137"; transcript_id "MSTRG.57137.40"; exon_number "15";
chr14	StringTie	transcript	45084123	45117192	1000	+	.	gene_id "MSTRG.57137"; transcript_id "MSTRG.57137.41";
chr14	StringTie	exon	45084123	45084249	1000	+	.	gene_id "MSTRG.57137"; transcript_id "MSTRG.57137.41"; exon_number "1";
chr14	StringTie	exon	45095221	45095563	1000	+	.	gene_id "MSTRG.57137"; transcript_id "MSTRG.57137.41"; exon_number "2";
chr14	StringTie	exon	45096103	45096228	1000	+	.	gene_id "MSTRG.57137"; transcript_id "MSTRG.57137.41"; exon_number "3";
chr14	StringTie	exon	45096596	45096758	1000	+	.	gene_id "MSTRG.57137"; transcript_id "MSTRG.57137.41"; exon_number "4";
chr14	StringTie	exon	45096887	45097005	1000	+	.	gene_id "MSTRG.57137"; transcript_id "MSTRG.57137.41"; exon_number "5";
chr14	StringTie	exon	45102529	45102696	1000	+	.	gene_id "MSTRG.57137"; transcript_id "MSTRG.57137.41"; exon_number "6";
chr14	StringTie	exon	45107451	45107616	1000	+	.	gene_id "MSTRG.57137"; transcript_id "MSTRG.57137.41"; exon_number "7";
chr14	StringTie	exon	45108415	45108522	1000	+	.	gene_id "MSTRG.57137"; transcript_id "MSTRG.57137.41"; exon_number "8";
chr14	StringTie	exon	45109616	45109780	1000	+	.	gene_id "MSTRG.57137"; transcript_id "MSTRG.57137.41"; exon_number "9";
chr14	StringTie	exon	45109894	45109993	1000	+	.	gene_id "MSTRG.57137"; transcript_id "MSTRG.57137.41"; exon_number "10";
chr14	StringTie	exon	45110094	45110220	1000	+	.	gene_id "MSTRG.57137"; transcript_id "MSTRG.57137.41"; exon_number "11";
chr14	StringTie	exon	45110549	45110817	1000	+	.	gene_id "MSTRG.57137"; transcript_id "MSTRG.57137.41"; exon_number "12";
chr14	StringTie	exon	45112318	45112502	1000	+	.	gene_id "MSTRG.57137"; transcript_id "MSTRG.57137.41"; exon_number "13";
chr14	StringTie	exon	45114183	45114257	1000	+	.	gene_id "MSTRG.57137"; transcript_id "MSTRG.57137.41"; exon_number "14";
chr14	StringTie	exon	45114494	45114614	1000	+	.	gene_id "MSTRG.57137"; transcript_id "MSTRG.57137.41"; exon_number "15";
chr14	StringTie	exon	45114857	45117192	1000	+	.	gene_id "MSTRG.57137"; transcript_id "MSTRG.57137.41"; exon_number "16";
chr14	StringTie	transcript	45084124	45117993	1000	+	.	gene_id "MSTRG.57137"; transcript_id "MSTRG.57137.42";
chr14	StringTie	exon	45084124	45084249	1000	+	.	gene_id "MSTRG.57137"; transcript_id "MSTRG.57137.42"; exon_number "1";
chr14	StringTie	exon	45095221	45095563	1000	+	.	gene_id "MSTRG.57137"; transcript_id "MSTRG.57137.42"; exon_number "2";
chr14	StringTie	exon	45096103	45096228	1000	+	.	gene_id "MSTRG.57137"; transcript_id "MSTRG.57137.42"; exon_number "3";
chr14	StringTie	exon	45096424	45096758	1000	+	.	gene_id "MSTRG.57137"; transcript_id "MSTRG.57137.42"; exon_number "4";
chr14	StringTie	exon	45096887	45097005	1000	+	.	gene_id "MSTRG.57137"; transcript_id "MSTRG.57137.42"; exon_number "5";
chr14	StringTie	exon	45102529	45102696	1000	+	.	gene_id "MSTRG.57137"; transcript_id "MSTRG.57137.42"; exon_number "6";
chr14	StringTie	exon	45107451	45107616	1000	+	.	gene_id "MSTRG.57137"; transcript_id "MSTRG.57137.42"; exon_number "7";
chr14	StringTie	exon	45108415	45108522	1000	+	.	gene_id "MSTRG.57137"; transcript_id "MSTRG.57137.42"; exon_number "8";
chr14	StringTie	exon	45109616	45109780	1000	+	.	gene_id "MSTRG.57137"; transcript_id "MSTRG.57137.42"; exon_number "9";
chr14	StringTie	exon	45109894	45109993	1000	+	.	gene_id "MSTRG.57137"; transcript_id "MSTRG.57137.42"; exon_number "10";
chr14	StringTie	exon	45110094	45110220	1000	+	.	gene_id "MSTRG.57137"; transcript_id "MSTRG.57137.42"; exon_number "11";
chr14	StringTie	exon	45110549	45110817	1000	+	.	gene_id "MSTRG.57137"; transcript_id "MSTRG.57137.42"; exon_number "12";
chr14	StringTie	exon	45112318	45112502	1000	+	.	gene_id "MSTRG.57137"; transcript_id "MSTRG.57137.42"; exon_number "13";
chr14	StringTie	exon	45114183	45114257	1000	+	.	gene_id "MSTRG.57137"; transcript_id "MSTRG.57137.42"; exon_number "14";
chr14	StringTie	exon	45114499	45114614	1000	+	.	gene_id "MSTRG.57137"; transcript_id "MSTRG.57137.42"; exon_number "15";
chr14	StringTie	exon	45114857	45117993	1000	+	.	gene_id "MSTRG.57137"; transcript_id "MSTRG.57137.42"; exon_number "16";
chr14	StringTie	transcript	45084127	45117426	1000	+	.	gene_id "MSTRG.57137"; transcript_id "MSTRG.57137.43";
chr14	StringTie	exon	45084127	45084249	1000	+	.	gene_id "MSTRG.57137"; transcript_id "MSTRG.57137.43"; exon_number "1";
chr14	StringTie	exon	45095221	45095563	1000	+	.	gene_id "MSTRG.57137"; transcript_id "MSTRG.57137.43"; exon_number "2";
chr14	StringTie	exon	45096103	45096228	1000	+	.	gene_id "MSTRG.57137"; transcript_id "MSTRG.57137.43"; exon_number "3";
chr14	StringTie	exon	45096424	45096492	1000	+	.	gene_id "MSTRG.57137"; transcript_id "MSTRG.57137.43"; exon_number "4";
chr14	StringTie	exon	45096596	45096758	1000	+	.	gene_id "MSTRG.57137"; transcript_id "MSTRG.57137.43"; exon_number "5";
chr14	StringTie	exon	45096887	45097005	1000	+	.	gene_id "MSTRG.57137"; transcript_id "MSTRG.57137.43"; exon_number "6";
chr14	StringTie	exon	45102529	45102696	1000	+	.	gene_id "MSTRG.57137"; transcript_id "MSTRG.57137.43"; exon_number "7";
chr14	StringTie	exon	45107451	45107616	1000	+	.	gene_id "MSTRG.57137"; transcript_id "MSTRG.57137.43"; exon_number "8";
chr14	StringTie	exon	45108415	45108522	1000	+	.	gene_id "MSTRG.57137"; transcript_id "MSTRG.57137.43"; exon_number "9";
chr14	StringTie	exon	45109616	45109780	1000	+	.	gene_id "MSTRG.57137"; transcript_id "MSTRG.57137.43"; exon_number "10";
chr14	StringTie	exon	45109894	45109993	1000	+	.	gene_id "MSTRG.57137"; transcript_id "MSTRG.57137.43"; exon_number "11";
chr14	StringTie	exon	45110071	45110220	1000	+	.	gene_id "MSTRG.57137"; transcript_id "MSTRG.57137.43"; exon_number "12";
chr14	StringTie	exon	45110549	45110817	1000	+	.	gene_id "MSTRG.57137"; transcript_id "MSTRG.57137.43"; exon_number "13";
chr14	StringTie	exon	45112318	45112502	1000	+	.	gene_id "MSTRG.57137"; transcript_id "MSTRG.57137.43"; exon_number "14";
chr14	StringTie	exon	45114183	45114257	1000	+	.	gene_id "MSTRG.57137"; transcript_id "MSTRG.57137.43"; exon_number "15";
chr14	StringTie	exon	45114494	45114614	1000	+	.	gene_id "MSTRG.57137"; transcript_id "MSTRG.57137.43"; exon_number "16";
chr14	StringTie	exon	45114857	45117426	1000	+	.	gene_id "MSTRG.57137"; transcript_id "MSTRG.57137.43"; exon_number "17";
chr14	StringTie	transcript	45084132	45116404	1000	+	.	gene_id "MSTRG.57137"; transcript_id "MSTRG.57137.45";
chr14	StringTie	exon	45084132	45084249	1000	+	.	gene_id "MSTRG.57137"; transcript_id "MSTRG.57137.45"; exon_number "1";
chr14	StringTie	exon	45095221	45095563	1000	+	.	gene_id "MSTRG.57137"; transcript_id "MSTRG.57137.45"; exon_number "2";
chr14	StringTie	exon	45096103	45096492	1000	+	.	gene_id "MSTRG.57137"; transcript_id "MSTRG.57137.45"; exon_number "3";
chr14	StringTie	exon	45096596	45097005	1000	+	.	gene_id "MSTRG.57137"; transcript_id "MSTRG.57137.45"; exon_number "4";
chr14	StringTie	exon	45102529	45102696	1000	+	.	gene_id "MSTRG.57137"; transcript_id "MSTRG.57137.45"; exon_number "5";
chr14	StringTie	exon	45107451	45107616	1000	+	.	gene_id "MSTRG.57137"; transcript_id "MSTRG.57137.45"; exon_number "6";
chr14	StringTie	exon	45108415	45108522	1000	+	.	gene_id "MSTRG.57137"; transcript_id "MSTRG.57137.45"; exon_number "7";
chr14	StringTie	exon	45109616	45109780	1000	+	.	gene_id "MSTRG.57137"; transcript_id "MSTRG.57137.45"; exon_number "8";
chr14	StringTie	exon	45110094	45110220	1000	+	.	gene_id "MSTRG.57137"; transcript_id "MSTRG.57137.45"; exon_number "9";
chr14	StringTie	exon	45110549	45110817	1000	+	.	gene_id "MSTRG.57137"; transcript_id "MSTRG.57137.45"; exon_number "10";
chr14	StringTie	exon	45112318	45112502	1000	+	.	gene_id "MSTRG.57137"; transcript_id "MSTRG.57137.45"; exon_number "11";
chr14	StringTie	exon	45114183	45114257	1000	+	.	gene_id "MSTRG.57137"; transcript_id "MSTRG.57137.45"; exon_number "12";
chr14	StringTie	exon	45114494	45114614	1000	+	.	gene_id "MSTRG.57137"; transcript_id "MSTRG.57137.45"; exon_number "13";
chr14	StringTie	exon	45114857	45116404	1000	+	.	gene_id "MSTRG.57137"; transcript_id "MSTRG.57137.45"; exon_number "14";
chr14	StringTie	transcript	45084135	45116364	1000	+	.	gene_id "MSTRG.57137"; transcript_id "MSTRG.57137.46";
chr14	StringTie	exon	45084135	45084249	1000	+	.	gene_id "MSTRG.57137"; transcript_id "MSTRG.57137.46"; exon_number "1";
chr14	StringTie	exon	45095221	45095563	1000	+	.	gene_id "MSTRG.57137"; transcript_id "MSTRG.57137.46"; exon_number "2";
chr14	StringTie	exon	45096103	45096228	1000	+	.	gene_id "MSTRG.57137"; transcript_id "MSTRG.57137.46"; exon_number "3";
chr14	StringTie	exon	45096887	45097005	1000	+	.	gene_id "MSTRG.57137"; transcript_id "MSTRG.57137.46"; exon_number "4";
chr14	StringTie	exon	45102529	45102696	1000	+	.	gene_id "MSTRG.57137"; transcript_id "MSTRG.57137.46"; exon_number "5";
chr14	StringTie	exon	45107451	45107616	1000	+	.	gene_id "MSTRG.57137"; transcript_id "MSTRG.57137.46"; exon_number "6";
chr14	StringTie	exon	45108415	45108522	1000	+	.	gene_id "MSTRG.57137"; transcript_id "MSTRG.57137.46"; exon_number "7";
chr14	StringTie	exon	45109616	45109780	1000	+	.	gene_id "MSTRG.57137"; transcript_id "MSTRG.57137.46"; exon_number "8";
chr14	StringTie	exon	45109894	45109993	1000	+	.	gene_id "MSTRG.57137"; transcript_id "MSTRG.57137.46"; exon_number "9";
chr14	StringTie	exon	45110071	45110220	1000	+	.	gene_id "MSTRG.57137"; transcript_id "MSTRG.57137.46"; exon_number "10";
chr14	StringTie	exon	45110549	45110817	1000	+	.	gene_id "MSTRG.57137"; transcript_id "MSTRG.57137.46"; exon_number "11";
chr14	StringTie	exon	45112318	45112502	1000	+	.	gene_id "MSTRG.57137"; transcript_id "MSTRG.57137.46"; exon_number "12";
chr14	StringTie	exon	45114183	45114257	1000	+	.	gene_id "MSTRG.57137"; transcript_id "MSTRG.57137.46"; exon_number "13";
chr14	StringTie	exon	45114494	45114614	1000	+	.	gene_id "MSTRG.57137"; transcript_id "MSTRG.57137.46"; exon_number "14";
chr14	StringTie	exon	45114857	45116364	1000	+	.	gene_id "MSTRG.57137"; transcript_id "MSTRG.57137.46"; exon_number "15";
chr14	StringTie	transcript	45084198	45116484	1000	+	.	gene_id "MSTRG.57137"; transcript_id "MSTRG.57137.47";
chr14	StringTie	exon	45084198	45084249	1000	+	.	gene_id "MSTRG.57137"; transcript_id "MSTRG.57137.47"; exon_number "1";
chr14	StringTie	exon	45095221	45095563	1000	+	.	gene_id "MSTRG.57137"; transcript_id "MSTRG.57137.47"; exon_number "2";
chr14	StringTie	exon	45096103	45097005	1000	+	.	gene_id "MSTRG.57137"; transcript_id "MSTRG.57137.47"; exon_number "3";
chr14	StringTie	exon	45102529	45102696	1000	+	.	gene_id "MSTRG.57137"; transcript_id "MSTRG.57137.47"; exon_number "4";
chr14	StringTie	exon	45107451	45107616	1000	+	.	gene_id "MSTRG.57137"; transcript_id "MSTRG.57137.47"; exon_number "5";
chr14	StringTie	exon	45108425	45108522	1000	+	.	gene_id "MSTRG.57137"; transcript_id "MSTRG.57137.47"; exon_number "6";
chr14	StringTie	exon	45109616	45109780	1000	+	.	gene_id "MSTRG.57137"; transcript_id "MSTRG.57137.47"; exon_number "7";
chr14	StringTie	exon	45109894	45109993	1000	+	.	gene_id "MSTRG.57137"; transcript_id "MSTRG.57137.47"; exon_number "8";
chr14	StringTie	exon	45110094	45110220	1000	+	.	gene_id "MSTRG.57137"; transcript_id "MSTRG.57137.47"; exon_number "9";
chr14	StringTie	exon	45110549	45110817	1000	+	.	gene_id "MSTRG.57137"; transcript_id "MSTRG.57137.47"; exon_number "10";
chr14	StringTie	exon	45112318	45112502	1000	+	.	gene_id "MSTRG.57137"; transcript_id "MSTRG.57137.47"; exon_number "11";
chr14	StringTie	exon	45114183	45114257	1000	+	.	gene_id "MSTRG.57137"; transcript_id "MSTRG.57137.47"; exon_number "12";
chr14	StringTie	exon	45114494	45114614	1000	+	.	gene_id "MSTRG.57137"; transcript_id "MSTRG.57137.47"; exon_number "13";
chr14	StringTie	exon	45114857	45116484	1000	+	.	gene_id "MSTRG.57137"; transcript_id "MSTRG.57137.47"; exon_number "14";
chr14	StringTie	transcript	45084016	45120879	1000	+	.	gene_id "MSTRG.57137"; transcript_id "MSTRG.57137.5";
chr14	StringTie	exon	45084016	45084249	1000	+	.	gene_id "MSTRG.57137"; transcript_id "MSTRG.57137.5"; exon_number "1";
chr14	StringTie	exon	45095221	45095563	1000	+	.	gene_id "MSTRG.57137"; transcript_id "MSTRG.57137.5"; exon_number "2";
chr14	StringTie	exon	45096103	45096228	1000	+	.	gene_id "MSTRG.57137"; transcript_id "MSTRG.57137.5"; exon_number "3";
chr14	StringTie	exon	45096424	45096492	1000	+	.	gene_id "MSTRG.57137"; transcript_id "MSTRG.57137.5"; exon_number "4";
chr14	StringTie	exon	45096596	45096758	1000	+	.	gene_id "MSTRG.57137"; transcript_id "MSTRG.57137.5"; exon_number "5";
chr14	StringTie	exon	45096887	45097005	1000	+	.	gene_id "MSTRG.57137"; transcript_id "MSTRG.57137.5"; exon_number "6";
chr14	StringTie	exon	45102529	45102696	1000	+	.	gene_id "MSTRG.57137"; transcript_id "MSTRG.57137.5"; exon_number "7";
chr14	StringTie	exon	45107451	45107616	1000	+	.	gene_id "MSTRG.57137"; transcript_id "MSTRG.57137.5"; exon_number "8";
chr14	StringTie	exon	45108415	45108522	1000	+	.	gene_id "MSTRG.57137"; transcript_id "MSTRG.57137.5"; exon_number "9";
chr14	StringTie	exon	45109616	45109780	1000	+	.	gene_id "MSTRG.57137"; transcript_id "MSTRG.57137.5"; exon_number "10";
chr14	StringTie	exon	45109894	45109993	1000	+	.	gene_id "MSTRG.57137"; transcript_id "MSTRG.57137.5"; exon_number "11";
chr14	StringTie	exon	45110094	45110220	1000	+	.	gene_id "MSTRG.57137"; transcript_id "MSTRG.57137.5"; exon_number "12";
chr14	StringTie	exon	45110549	45110817	1000	+	.	gene_id "MSTRG.57137"; transcript_id "MSTRG.57137.5"; exon_number "13";
chr14	StringTie	exon	45112318	45112502	1000	+	.	gene_id "MSTRG.57137"; transcript_id "MSTRG.57137.5"; exon_number "14";
chr14	StringTie	exon	45114183	45114257	1000	+	.	gene_id "MSTRG.57137"; transcript_id "MSTRG.57137.5"; exon_number "15";
chr14	StringTie	exon	45114494	45114614	1000	+	.	gene_id "MSTRG.57137"; transcript_id "MSTRG.57137.5"; exon_number "16";
chr14	StringTie	exon	45114857	45116244	1000	+	.	gene_id "MSTRG.57137"; transcript_id "MSTRG.57137.5"; exon_number "17";
chr14	StringTie	exon	45118023	45120879	1000	+	.	gene_id "MSTRG.57137"; transcript_id "MSTRG.57137.5"; exon_number "18";
chr14	StringTie	transcript	45095406	45116497	1000	+	.	gene_id "MSTRG.57137"; transcript_id "MSTRG.57137.50";
chr14	StringTie	exon	45095406	45095563	1000	+	.	gene_id "MSTRG.57137"; transcript_id "MSTRG.57137.50"; exon_number "1";
chr14	StringTie	exon	45096103	45096228	1000	+	.	gene_id "MSTRG.57137"; transcript_id "MSTRG.57137.50"; exon_number "2";
chr14	StringTie	exon	45096424	45096758	1000	+	.	gene_id "MSTRG.57137"; transcript_id "MSTRG.57137.50"; exon_number "3";
chr14	StringTie	exon	45096887	45097005	1000	+	.	gene_id "MSTRG.57137"; transcript_id "MSTRG.57137.50"; exon_number "4";
chr14	StringTie	exon	45102529	45102696	1000	+	.	gene_id "MSTRG.57137"; transcript_id "MSTRG.57137.50"; exon_number "5";
chr14	StringTie	exon	45107451	45107616	1000	+	.	gene_id "MSTRG.57137"; transcript_id "MSTRG.57137.50"; exon_number "6";
chr14	StringTie	exon	45108425	45108522	1000	+	.	gene_id "MSTRG.57137"; transcript_id "MSTRG.57137.50"; exon_number "7";
chr14	StringTie	exon	45109616	45109780	1000	+	.	gene_id "MSTRG.57137"; transcript_id "MSTRG.57137.50"; exon_number "8";
chr14	StringTie	exon	45109894	45109993	1000	+	.	gene_id "MSTRG.57137"; transcript_id "MSTRG.57137.50"; exon_number "9";
chr14	StringTie	exon	45110094	45110220	1000	+	.	gene_id "MSTRG.57137"; transcript_id "MSTRG.57137.50"; exon_number "10";
chr14	StringTie	exon	45110549	45110817	1000	+	.	gene_id "MSTRG.57137"; transcript_id "MSTRG.57137.50"; exon_number "11";
chr14	StringTie	exon	45112318	45112502	1000	+	.	gene_id "MSTRG.57137"; transcript_id "MSTRG.57137.50"; exon_number "12";
chr14	StringTie	exon	45114183	45114257	1000	+	.	gene_id "MSTRG.57137"; transcript_id "MSTRG.57137.50"; exon_number "13";
chr14	StringTie	exon	45114494	45114614	1000	+	.	gene_id "MSTRG.57137"; transcript_id "MSTRG.57137.50"; exon_number "14";
chr14	StringTie	exon	45114857	45116497	1000	+	.	gene_id "MSTRG.57137"; transcript_id "MSTRG.57137.50"; exon_number "15";
chr14	StringTie	transcript	45095905	45116289	1000	+	.	gene_id "MSTRG.57137"; transcript_id "MSTRG.57137.52";
chr14	StringTie	exon	45095905	45096228	1000	+	.	gene_id "MSTRG.57137"; transcript_id "MSTRG.57137.52"; exon_number "1";
chr14	StringTie	exon	45096424	45096492	1000	+	.	gene_id "MSTRG.57137"; transcript_id "MSTRG.57137.52"; exon_number "2";
chr14	StringTie	exon	45096596	45096758	1000	+	.	gene_id "MSTRG.57137"; transcript_id "MSTRG.57137.52"; exon_number "3";
chr14	StringTie	exon	45096887	45097005	1000	+	.	gene_id "MSTRG.57137"; transcript_id "MSTRG.57137.52"; exon_number "4";
chr14	StringTie	exon	45102529	45102696	1000	+	.	gene_id "MSTRG.57137"; transcript_id "MSTRG.57137.52"; exon_number "5";
chr14	StringTie	exon	45107451	45107616	1000	+	.	gene_id "MSTRG.57137"; transcript_id "MSTRG.57137.52"; exon_number "6";
chr14	StringTie	exon	45108425	45108522	1000	+	.	gene_id "MSTRG.57137"; transcript_id "MSTRG.57137.52"; exon_number "7";
chr14	StringTie	exon	45109616	45110220	1000	+	.	gene_id "MSTRG.57137"; transcript_id "MSTRG.57137.52"; exon_number "8";
chr14	StringTie	exon	45110549	45110817	1000	+	.	gene_id "MSTRG.57137"; transcript_id "MSTRG.57137.52"; exon_number "9";
chr14	StringTie	exon	45112318	45112502	1000	+	.	gene_id "MSTRG.57137"; transcript_id "MSTRG.57137.52"; exon_number "10";
chr14	StringTie	exon	45114183	45114257	1000	+	.	gene_id "MSTRG.57137"; transcript_id "MSTRG.57137.52"; exon_number "11";
chr14	StringTie	exon	45114494	45114614	1000	+	.	gene_id "MSTRG.57137"; transcript_id "MSTRG.57137.52"; exon_number "12";
chr14	StringTie	exon	45114857	45116289	1000	+	.	gene_id "MSTRG.57137"; transcript_id "MSTRG.57137.52"; exon_number "13";
chr14	StringTie	transcript	45098671	45116658	1000	+	.	gene_id "MSTRG.57137"; transcript_id "MSTRG.57137.55";
chr14	StringTie	exon	45098671	45098821	1000	+	.	gene_id "MSTRG.57137"; transcript_id "MSTRG.57137.55"; exon_number "1";
chr14	StringTie	exon	45102529	45102696	1000	+	.	gene_id "MSTRG.57137"; transcript_id "MSTRG.57137.55"; exon_number "2";
chr14	StringTie	exon	45107451	45107616	1000	+	.	gene_id "MSTRG.57137"; transcript_id "MSTRG.57137.55"; exon_number "3";
chr14	StringTie	exon	45108415	45108522	1000	+	.	gene_id "MSTRG.57137"; transcript_id "MSTRG.57137.55"; exon_number "4";
chr14	StringTie	exon	45109616	45109993	1000	+	.	gene_id "MSTRG.57137"; transcript_id "MSTRG.57137.55"; exon_number "5";
chr14	StringTie	exon	45110094	45110220	1000	+	.	gene_id "MSTRG.57137"; transcript_id "MSTRG.57137.55"; exon_number "6";
chr14	StringTie	exon	45110549	45110817	1000	+	.	gene_id "MSTRG.57137"; transcript_id "MSTRG.57137.55"; exon_number "7";
chr14	StringTie	exon	45112318	45112502	1000	+	.	gene_id "MSTRG.57137"; transcript_id "MSTRG.57137.55"; exon_number "8";
chr14	StringTie	exon	45114183	45114257	1000	+	.	gene_id "MSTRG.57137"; transcript_id "MSTRG.57137.55"; exon_number "9";
chr14	StringTie	exon	45114494	45114614	1000	+	.	gene_id "MSTRG.57137"; transcript_id "MSTRG.57137.55"; exon_number "10";
chr14	StringTie	exon	45114857	45116658	1000	+	.	gene_id "MSTRG.57137"; transcript_id "MSTRG.57137.55"; exon_number "11";
chr14	StringTie	transcript	45098704	45116389	1000	+	.	gene_id "MSTRG.57137"; transcript_id "MSTRG.57137.56";
chr14	StringTie	exon	45098704	45098821	1000	+	.	gene_id "MSTRG.57137"; transcript_id "MSTRG.57137.56"; exon_number "1";
chr14	StringTie	exon	45102529	45102696	1000	+	.	gene_id "MSTRG.57137"; transcript_id "MSTRG.57137.56"; exon_number "2";
chr14	StringTie	exon	45107451	45107616	1000	+	.	gene_id "MSTRG.57137"; transcript_id "MSTRG.57137.56"; exon_number "3";
chr14	StringTie	exon	45108415	45108522	1000	+	.	gene_id "MSTRG.57137"; transcript_id "MSTRG.57137.56"; exon_number "4";
chr14	StringTie	exon	45109616	45109780	1000	+	.	gene_id "MSTRG.57137"; transcript_id "MSTRG.57137.56"; exon_number "5";
chr14	StringTie	exon	45110094	45110220	1000	+	.	gene_id "MSTRG.57137"; transcript_id "MSTRG.57137.56"; exon_number "6";
chr14	StringTie	exon	45110549	45110817	1000	+	.	gene_id "MSTRG.57137"; transcript_id "MSTRG.57137.56"; exon_number "7";
chr14	StringTie	exon	45112318	45112502	1000	+	.	gene_id "MSTRG.57137"; transcript_id "MSTRG.57137.56"; exon_number "8";
chr14	StringTie	exon	45114183	45114257	1000	+	.	gene_id "MSTRG.57137"; transcript_id "MSTRG.57137.56"; exon_number "9";
chr14	StringTie	exon	45114494	45114614	1000	+	.	gene_id "MSTRG.57137"; transcript_id "MSTRG.57137.56"; exon_number "10";
chr14	StringTie	exon	45114857	45116389	1000	+	.	gene_id "MSTRG.57137"; transcript_id "MSTRG.57137.56"; exon_number "11";
chr14	StringTie	transcript	45098805	45116404	1000	+	.	gene_id "MSTRG.57137"; transcript_id "MSTRG.57137.57";
chr14	StringTie	exon	45098805	45098821	1000	+	.	gene_id "MSTRG.57137"; transcript_id "MSTRG.57137.57"; exon_number "1";
chr14	StringTie	exon	45102529	45102696	1000	+	.	gene_id "MSTRG.57137"; transcript_id "MSTRG.57137.57"; exon_number "2";
chr14	StringTie	exon	45107451	45107616	1000	+	.	gene_id "MSTRG.57137"; transcript_id "MSTRG.57137.57"; exon_number "3";
chr14	StringTie	exon	45108415	45108522	1000	+	.	gene_id "MSTRG.57137"; transcript_id "MSTRG.57137.57"; exon_number "4";
chr14	StringTie	exon	45109616	45109780	1000	+	.	gene_id "MSTRG.57137"; transcript_id "MSTRG.57137.57"; exon_number "5";
chr14	StringTie	exon	45109894	45110220	1000	+	.	gene_id "MSTRG.57137"; transcript_id "MSTRG.57137.57"; exon_number "6";
chr14	StringTie	exon	45110549	45110817	1000	+	.	gene_id "MSTRG.57137"; transcript_id "MSTRG.57137.57"; exon_number "7";
chr14	StringTie	exon	45112318	45112502	1000	+	.	gene_id "MSTRG.57137"; transcript_id "MSTRG.57137.57"; exon_number "8";
chr14	StringTie	exon	45114183	45114257	1000	+	.	gene_id "MSTRG.57137"; transcript_id "MSTRG.57137.57"; exon_number "9";
chr14	StringTie	exon	45114494	45114614	1000	+	.	gene_id "MSTRG.57137"; transcript_id "MSTRG.57137.57"; exon_number "10";
chr14	StringTie	exon	45114857	45116404	1000	+	.	gene_id "MSTRG.57137"; transcript_id "MSTRG.57137.57"; exon_number "11";
chr14	StringTie	transcript	45100112	45116643	1000	+	.	gene_id "MSTRG.57137"; transcript_id "MSTRG.57137.58";
chr14	StringTie	exon	45100112	45100133	1000	+	.	gene_id "MSTRG.57137"; transcript_id "MSTRG.57137.58"; exon_number "1";
chr14	StringTie	exon	45102529	45102696	1000	+	.	gene_id "MSTRG.57137"; transcript_id "MSTRG.57137.58"; exon_number "2";
chr14	StringTie	exon	45107451	45107616	1000	+	.	gene_id "MSTRG.57137"; transcript_id "MSTRG.57137.58"; exon_number "3";
chr14	StringTie	exon	45108415	45108522	1000	+	.	gene_id "MSTRG.57137"; transcript_id "MSTRG.57137.58"; exon_number "4";
chr14	StringTie	exon	45109616	45109780	1000	+	.	gene_id "MSTRG.57137"; transcript_id "MSTRG.57137.58"; exon_number "5";
chr14	StringTie	exon	45110094	45110220	1000	+	.	gene_id "MSTRG.57137"; transcript_id "MSTRG.57137.58"; exon_number "6";
chr14	StringTie	exon	45110549	45110817	1000	+	.	gene_id "MSTRG.57137"; transcript_id "MSTRG.57137.58"; exon_number "7";
chr14	StringTie	exon	45112318	45112502	1000	+	.	gene_id "MSTRG.57137"; transcript_id "MSTRG.57137.58"; exon_number "8";
chr14	StringTie	exon	45114183	45114257	1000	+	.	gene_id "MSTRG.57137"; transcript_id "MSTRG.57137.58"; exon_number "9";
chr14	StringTie	exon	45114494	45114614	1000	+	.	gene_id "MSTRG.57137"; transcript_id "MSTRG.57137.58"; exon_number "10";
chr14	StringTie	exon	45114857	45116643	1000	+	.	gene_id "MSTRG.57137"; transcript_id "MSTRG.57137.58"; exon_number "11";
chr14	StringTie	transcript	45084033	45118065	1000	+	.	gene_id "MSTRG.57137"; transcript_id "MSTRG.57137.6";
chr14	StringTie	exon	45084033	45084249	1000	+	.	gene_id "MSTRG.57137"; transcript_id "MSTRG.57137.6"; exon_number "1";
chr14	StringTie	exon	45095221	45095305	1000	+	.	gene_id "MSTRG.57137"; transcript_id "MSTRG.57137.6"; exon_number "2";
chr14	StringTie	exon	45095406	45095563	1000	+	.	gene_id "MSTRG.57137"; transcript_id "MSTRG.57137.6"; exon_number "3";
chr14	StringTie	exon	45096103	45096228	1000	+	.	gene_id "MSTRG.57137"; transcript_id "MSTRG.57137.6"; exon_number "4";
chr14	StringTie	exon	45096424	45096758	1000	+	.	gene_id "MSTRG.57137"; transcript_id "MSTRG.57137.6"; exon_number "5";
chr14	StringTie	exon	45096887	45097005	1000	+	.	gene_id "MSTRG.57137"; transcript_id "MSTRG.57137.6"; exon_number "6";
chr14	StringTie	exon	45102529	45102696	1000	+	.	gene_id "MSTRG.57137"; transcript_id "MSTRG.57137.6"; exon_number "7";
chr14	StringTie	exon	45107451	45107616	1000	+	.	gene_id "MSTRG.57137"; transcript_id "MSTRG.57137.6"; exon_number "8";
chr14	StringTie	exon	45108415	45108522	1000	+	.	gene_id "MSTRG.57137"; transcript_id "MSTRG.57137.6"; exon_number "9";
chr14	StringTie	exon	45109616	45109780	1000	+	.	gene_id "MSTRG.57137"; transcript_id "MSTRG.57137.6"; exon_number "10";
chr14	StringTie	exon	45109894	45109993	1000	+	.	gene_id "MSTRG.57137"; transcript_id "MSTRG.57137.6"; exon_number "11";
chr14	StringTie	exon	45110094	45110220	1000	+	.	gene_id "MSTRG.57137"; transcript_id "MSTRG.57137.6"; exon_number "12";
chr14	StringTie	exon	45110549	45110817	1000	+	.	gene_id "MSTRG.57137"; transcript_id "MSTRG.57137.6"; exon_number "13";
chr14	StringTie	exon	45112318	45112502	1000	+	.	gene_id "MSTRG.57137"; transcript_id "MSTRG.57137.6"; exon_number "14";
chr14	StringTie	exon	45114183	45114257	1000	+	.	gene_id "MSTRG.57137"; transcript_id "MSTRG.57137.6"; exon_number "15";
chr14	StringTie	exon	45114494	45114614	1000	+	.	gene_id "MSTRG.57137"; transcript_id "MSTRG.57137.6"; exon_number "16";
chr14	StringTie	exon	45114857	45116249	1000	+	.	gene_id "MSTRG.57137"; transcript_id "MSTRG.57137.6"; exon_number "17";
chr14	StringTie	exon	45118028	45118065	1000	+	.	gene_id "MSTRG.57137"; transcript_id "MSTRG.57137.6"; exon_number "18";
chr14	StringTie	transcript	45112861	45116234	1000	+	.	gene_id "MSTRG.57137"; transcript_id "MSTRG.57137.61";
chr14	StringTie	exon	45112861	45113089	1000	+	.	gene_id "MSTRG.57137"; transcript_id "MSTRG.57137.61"; exon_number "1";
chr14	StringTie	exon	45114183	45114257	1000	+	.	gene_id "MSTRG.57137"; transcript_id "MSTRG.57137.61"; exon_number "2";
chr14	StringTie	exon	45114494	45114614	1000	+	.	gene_id "MSTRG.57137"; transcript_id "MSTRG.57137.61"; exon_number "3";
chr14	StringTie	exon	45114857	45116234	1000	+	.	gene_id "MSTRG.57137"; transcript_id "MSTRG.57137.61"; exon_number "4";
chr14	StringTie	transcript	45084033	45116486	1000	+	.	gene_id "MSTRG.57137"; transcript_id "MSTRG.57137.7";
chr14	StringTie	exon	45084033	45084249	1000	+	.	gene_id "MSTRG.57137"; transcript_id "MSTRG.57137.7"; exon_number "1";
chr14	StringTie	exon	45095221	45095563	1000	+	.	gene_id "MSTRG.57137"; transcript_id "MSTRG.57137.7"; exon_number "2";
chr14	StringTie	exon	45096103	45096228	1000	+	.	gene_id "MSTRG.57137"; transcript_id "MSTRG.57137.7"; exon_number "3";
chr14	StringTie	exon	45096424	45097005	1000	+	.	gene_id "MSTRG.57137"; transcript_id "MSTRG.57137.7"; exon_number "4";
chr14	StringTie	exon	45102529	45102696	1000	+	.	gene_id "MSTRG.57137"; transcript_id "MSTRG.57137.7"; exon_number "5";
chr14	StringTie	exon	45107451	45107616	1000	+	.	gene_id "MSTRG.57137"; transcript_id "MSTRG.57137.7"; exon_number "6";
chr14	StringTie	exon	45108415	45108522	1000	+	.	gene_id "MSTRG.57137"; transcript_id "MSTRG.57137.7"; exon_number "7";
chr14	StringTie	exon	45109616	45109780	1000	+	.	gene_id "MSTRG.57137"; transcript_id "MSTRG.57137.7"; exon_number "8";
chr14	StringTie	exon	45110094	45110220	1000	+	.	gene_id "MSTRG.57137"; transcript_id "MSTRG.57137.7"; exon_number "9";
chr14	StringTie	exon	45110549	45110817	1000	+	.	gene_id "MSTRG.57137"; transcript_id "MSTRG.57137.7"; exon_number "10";
chr14	StringTie	exon	45112318	45112502	1000	+	.	gene_id "MSTRG.57137"; transcript_id "MSTRG.57137.7"; exon_number "11";
chr14	StringTie	exon	45114183	45114257	1000	+	.	gene_id "MSTRG.57137"; transcript_id "MSTRG.57137.7"; exon_number "12";
chr14	StringTie	exon	45114494	45114614	1000	+	.	gene_id "MSTRG.57137"; transcript_id "MSTRG.57137.7"; exon_number "13";
chr14	StringTie	exon	45114857	45116486	1000	+	.	gene_id "MSTRG.57137"; transcript_id "MSTRG.57137.7"; exon_number "14";
chr14	StringTie	transcript	45084044	45117981	1000	+	.	gene_id "MSTRG.57137"; transcript_id "MSTRG.57137.8";
chr14	StringTie	exon	45084044	45084249	1000	+	.	gene_id "MSTRG.57137"; transcript_id "MSTRG.57137.8"; exon_number "1";
chr14	StringTie	exon	45095221	45095563	1000	+	.	gene_id "MSTRG.57137"; transcript_id "MSTRG.57137.8"; exon_number "2";
chr14	StringTie	exon	45096103	45096228	1000	+	.	gene_id "MSTRG.57137"; transcript_id "MSTRG.57137.8"; exon_number "3";
chr14	StringTie	exon	45096424	45096492	1000	+	.	gene_id "MSTRG.57137"; transcript_id "MSTRG.57137.8"; exon_number "4";
chr14	StringTie	exon	45096596	45096758	1000	+	.	gene_id "MSTRG.57137"; transcript_id "MSTRG.57137.8"; exon_number "5";
chr14	StringTie	exon	45096887	45097005	1000	+	.	gene_id "MSTRG.57137"; transcript_id "MSTRG.57137.8"; exon_number "6";
chr14	StringTie	exon	45102529	45102696	1000	+	.	gene_id "MSTRG.57137"; transcript_id "MSTRG.57137.8"; exon_number "7";
chr14	StringTie	exon	45107451	45107616	1000	+	.	gene_id "MSTRG.57137"; transcript_id "MSTRG.57137.8"; exon_number "8";
chr14	StringTie	exon	45108415	45108522	1000	+	.	gene_id "MSTRG.57137"; transcript_id "MSTRG.57137.8"; exon_number "9";
chr14	StringTie	exon	45109616	45109780	1000	+	.	gene_id "MSTRG.57137"; transcript_id "MSTRG.57137.8"; exon_number "10";
chr14	StringTie	exon	45109894	45109993	1000	+	.	gene_id "MSTRG.57137"; transcript_id "MSTRG.57137.8"; exon_number "11";
chr14	StringTie	exon	45110094	45110220	1000	+	.	gene_id "MSTRG.57137"; transcript_id "MSTRG.57137.8"; exon_number "12";
chr14	StringTie	exon	45110549	45110817	1000	+	.	gene_id "MSTRG.57137"; transcript_id "MSTRG.57137.8"; exon_number "13";
chr14	StringTie	exon	45112321	45112502	1000	+	.	gene_id "MSTRG.57137"; transcript_id "MSTRG.57137.8"; exon_number "14";
chr14	StringTie	exon	45114183	45114257	1000	+	.	gene_id "MSTRG.57137"; transcript_id "MSTRG.57137.8"; exon_number "15";
chr14	StringTie	exon	45114494	45114614	1000	+	.	gene_id "MSTRG.57137"; transcript_id "MSTRG.57137.8"; exon_number "16";
chr14	StringTie	exon	45114857	45117981	1000	+	.	gene_id "MSTRG.57137"; transcript_id "MSTRG.57137.8"; exon_number "17";
chr14	StringTie	transcript	45084050	45118085	1000	+	.	gene_id "MSTRG.57137"; transcript_id "MSTRG.57137.9";
chr14	StringTie	exon	45084050	45084249	1000	+	.	gene_id "MSTRG.57137"; transcript_id "MSTRG.57137.9"; exon_number "1";
chr14	StringTie	exon	45095221	45095563	1000	+	.	gene_id "MSTRG.57137"; transcript_id "MSTRG.57137.9"; exon_number "2";
chr14	StringTie	exon	45096103	45096228	1000	+	.	gene_id "MSTRG.57137"; transcript_id "MSTRG.57137.9"; exon_number "3";
chr14	StringTie	exon	45096887	45097005	1000	+	.	gene_id "MSTRG.57137"; transcript_id "MSTRG.57137.9"; exon_number "4";
chr14	StringTie	exon	45102529	45102696	1000	+	.	gene_id "MSTRG.57137"; transcript_id "MSTRG.57137.9"; exon_number "5";
chr14	StringTie	exon	45107451	45107616	1000	+	.	gene_id "MSTRG.57137"; transcript_id "MSTRG.57137.9"; exon_number "6";
chr14	StringTie	exon	45108415	45108522	1000	+	.	gene_id "MSTRG.57137"; transcript_id "MSTRG.57137.9"; exon_number "7";
chr14	StringTie	exon	45109616	45109780	1000	+	.	gene_id "MSTRG.57137"; transcript_id "MSTRG.57137.9"; exon_number "8";
chr14	StringTie	exon	45110094	45110220	1000	+	.	gene_id "MSTRG.57137"; transcript_id "MSTRG.57137.9"; exon_number "9";
chr14	StringTie	exon	45110549	45110817	1000	+	.	gene_id "MSTRG.57137"; transcript_id "MSTRG.57137.9"; exon_number "10";
chr14	StringTie	exon	45112318	45112502	1000	+	.	gene_id "MSTRG.57137"; transcript_id "MSTRG.57137.9"; exon_number "11";
chr14	StringTie	exon	45114183	45114257	1000	+	.	gene_id "MSTRG.57137"; transcript_id "MSTRG.57137.9"; exon_number "12";
chr14	StringTie	exon	45114494	45114614	1000	+	.	gene_id "MSTRG.57137"; transcript_id "MSTRG.57137.9"; exon_number "13";
chr14	StringTie	exon	45114857	45116249	1000	+	.	gene_id "MSTRG.57137"; transcript_id "MSTRG.57137.9"; exon_number "14";
chr14	StringTie	exon	45118028	45118085	1000	+	.	gene_id "MSTRG.57137"; transcript_id "MSTRG.57137.9"; exon_number "15";
chr14	StringTie	transcript	45083045	45083977	1000	-	.	gene_id "MSTRG.57138"; transcript_id "ENST00000556389"; gene_name "CTD-3028N15.1"; ref_gene_id "ENSG00000249163";
chr14	StringTie	exon	45083045	45083387	1000	-	.	gene_id "MSTRG.57138"; transcript_id "ENST00000556389"; exon_number "1"; gene_name "CTD-3028N15.1"; ref_gene_id "ENSG00000249163";
chr14	StringTie	exon	45083472	45083977	1000	-	.	gene_id "MSTRG.57138"; transcript_id "ENST00000556389"; exon_number "2"; gene_name "CTD-3028N15.1"; ref_gene_id "ENSG00000249163";
chr14	StringTie	transcript	45088243	45088308	1000	+	.	gene_id "MSTRG.57139"; transcript_id "ENST00000391313"; gene_name "SNORD58"; ref_gene_id "ENSG00000212615";
chr14	StringTie	exon	45088243	45088308	1000	+	.	gene_id "MSTRG.57139"; transcript_id "ENST00000391313"; exon_number "1"; gene_name "SNORD58"; ref_gene_id "ENSG00000212615";
chr1	StringTie	transcript	79984018	79986491	1000	.	.	gene_id "MSTRG.5714"; transcript_id "MSTRG.5714.1";
chr1	StringTie	exon	79984018	79986491	1000	.	.	gene_id "MSTRG.5714"; transcript_id "MSTRG.5714.1"; exon_number "1";
chr14	StringTie	transcript	45110883	45110968	1000	+	.	gene_id "MSTRG.57140"; transcript_id "ENST00000458892"; gene_name "SNORD127"; ref_gene_id "ENSG00000239043";
chr14	StringTie	exon	45110883	45110968	1000	+	.	gene_id "MSTRG.57140"; transcript_id "ENST00000458892"; exon_number "1"; gene_name "SNORD127"; ref_gene_id "ENSG00000239043";
chr14	StringTie	transcript	45115600	45135319	1000	-	.	gene_id "MSTRG.57141"; transcript_id "ENST00000216330"; gene_name "FKBP3"; ref_gene_id "ENSG00000100442";
chr14	StringTie	exon	45115600	45116252	1000	-	.	gene_id "MSTRG.57141"; transcript_id "ENST00000216330"; exon_number "1"; gene_name "FKBP3"; ref_gene_id "ENSG00000100442";
chr14	StringTie	exon	45118028	45118125	1000	-	.	gene_id "MSTRG.57141"; transcript_id "ENST00000216330"; exon_number "2"; gene_name "FKBP3"; ref_gene_id "ENSG00000100442";
chr14	StringTie	exon	45120887	45120954	1000	-	.	gene_id "MSTRG.57141"; transcript_id "ENST00000216330"; exon_number "3"; gene_name "FKBP3"; ref_gene_id "ENSG00000100442";
chr14	StringTie	exon	45121485	45121620	1000	-	.	gene_id "MSTRG.57141"; transcript_id "ENST00000216330"; exon_number "4"; gene_name "FKBP3"; ref_gene_id "ENSG00000100442";
chr14	StringTie	exon	45129794	45129901	1000	-	.	gene_id "MSTRG.57141"; transcript_id "ENST00000216330"; exon_number "5"; gene_name "FKBP3"; ref_gene_id "ENSG00000100442";
chr14	StringTie	exon	45130699	45130800	1000	-	.	gene_id "MSTRG.57141"; transcript_id "ENST00000216330"; exon_number "6"; gene_name "FKBP3"; ref_gene_id "ENSG00000100442";
chr14	StringTie	exon	45134349	45134806	1000	-	.	gene_id "MSTRG.57141"; transcript_id "ENST00000216330"; exon_number "7"; gene_name "FKBP3"; ref_gene_id "ENSG00000100442";
chr14	StringTie	exon	45135259	45135319	1000	-	.	gene_id "MSTRG.57141"; transcript_id "ENST00000216330"; exon_number "8"; gene_name "FKBP3"; ref_gene_id "ENSG00000100442";
chr14	StringTie	transcript	45115600	45134529	1000	-	.	gene_id "MSTRG.57141"; transcript_id "ENST00000396062"; gene_name "FKBP3"; ref_gene_id "ENSG00000100442";
chr14	StringTie	exon	45115600	45116252	1000	-	.	gene_id "MSTRG.57141"; transcript_id "ENST00000396062"; exon_number "1"; gene_name "FKBP3"; ref_gene_id "ENSG00000100442";
chr14	StringTie	exon	45118028	45118125	1000	-	.	gene_id "MSTRG.57141"; transcript_id "ENST00000396062"; exon_number "2"; gene_name "FKBP3"; ref_gene_id "ENSG00000100442";
chr14	StringTie	exon	45120887	45120954	1000	-	.	gene_id "MSTRG.57141"; transcript_id "ENST00000396062"; exon_number "3"; gene_name "FKBP3"; ref_gene_id "ENSG00000100442";
chr14	StringTie	exon	45121485	45121620	1000	-	.	gene_id "MSTRG.57141"; transcript_id "ENST00000396062"; exon_number "4"; gene_name "FKBP3"; ref_gene_id "ENSG00000100442";
chr14	StringTie	exon	45129794	45129901	1000	-	.	gene_id "MSTRG.57141"; transcript_id "ENST00000396062"; exon_number "5"; gene_name "FKBP3"; ref_gene_id "ENSG00000100442";
chr14	StringTie	exon	45130699	45130800	1000	-	.	gene_id "MSTRG.57141"; transcript_id "ENST00000396062"; exon_number "6"; gene_name "FKBP3"; ref_gene_id "ENSG00000100442";
chr14	StringTie	exon	45134349	45134529	1000	-	.	gene_id "MSTRG.57141"; transcript_id "ENST00000396062"; exon_number "7"; gene_name "FKBP3"; ref_gene_id "ENSG00000100442";
chr14	StringTie	transcript	45121588	45131261	1000	-	.	gene_id "MSTRG.57141"; transcript_id "ENST00000556231"; gene_name "FKBP3"; ref_gene_id "ENSG00000100442";
chr14	StringTie	exon	45121588	45121620	1000	-	.	gene_id "MSTRG.57141"; transcript_id "ENST00000556231"; exon_number "1"; gene_name "FKBP3"; ref_gene_id "ENSG00000100442";
chr14	StringTie	exon	45129794	45129901	1000	-	.	gene_id "MSTRG.57141"; transcript_id "ENST00000556231"; exon_number "2"; gene_name "FKBP3"; ref_gene_id "ENSG00000100442";
chr14	StringTie	exon	45130699	45131261	1000	-	.	gene_id "MSTRG.57141"; transcript_id "ENST00000556231"; exon_number "3"; gene_name "FKBP3"; ref_gene_id "ENSG00000100442";
chr14	StringTie	transcript	45120910	45134483	1000	-	.	gene_id "MSTRG.57141"; transcript_id "ENST00000557324"; gene_name "FKBP3"; ref_gene_id "ENSG00000100442";
chr14	StringTie	exon	45120910	45120954	1000	-	.	gene_id "MSTRG.57141"; transcript_id "ENST00000557324"; exon_number "1"; gene_name "FKBP3"; ref_gene_id "ENSG00000100442";
chr14	StringTie	exon	45121485	45121620	1000	-	.	gene_id "MSTRG.57141"; transcript_id "ENST00000557324"; exon_number "2"; gene_name "FKBP3"; ref_gene_id "ENSG00000100442";
chr14	StringTie	exon	45129794	45129901	1000	-	.	gene_id "MSTRG.57141"; transcript_id "ENST00000557324"; exon_number "3"; gene_name "FKBP3"; ref_gene_id "ENSG00000100442";
chr14	StringTie	exon	45130699	45130800	1000	-	.	gene_id "MSTRG.57141"; transcript_id "ENST00000557324"; exon_number "4"; gene_name "FKBP3"; ref_gene_id "ENSG00000100442";
chr14	StringTie	exon	45133323	45133439	1000	-	.	gene_id "MSTRG.57141"; transcript_id "ENST00000557324"; exon_number "5"; gene_name "FKBP3"; ref_gene_id "ENSG00000100442";
chr14	StringTie	exon	45134349	45134483	1000	-	.	gene_id "MSTRG.57141"; transcript_id "ENST00000557324"; exon_number "6"; gene_name "FKBP3"; ref_gene_id "ENSG00000100442";
chr14	StringTie	transcript	45114445	45141710	1000	-	.	gene_id "MSTRG.57141"; transcript_id "MSTRG.57141.1";
chr14	StringTie	exon	45114445	45116252	1000	-	.	gene_id "MSTRG.57141"; transcript_id "MSTRG.57141.1"; exon_number "1";
chr14	StringTie	exon	45118028	45118125	1000	-	.	gene_id "MSTRG.57141"; transcript_id "MSTRG.57141.1"; exon_number "2";
chr14	StringTie	exon	45120887	45120954	1000	-	.	gene_id "MSTRG.57141"; transcript_id "MSTRG.57141.1"; exon_number "3";
chr14	StringTie	exon	45121485	45121620	1000	-	.	gene_id "MSTRG.57141"; transcript_id "MSTRG.57141.1"; exon_number "4";
chr14	StringTie	exon	45129794	45129901	1000	-	.	gene_id "MSTRG.57141"; transcript_id "MSTRG.57141.1"; exon_number "5";
chr14	StringTie	exon	45130699	45130800	1000	-	.	gene_id "MSTRG.57141"; transcript_id "MSTRG.57141.1"; exon_number "6";
chr14	StringTie	exon	45140781	45140872	1000	-	.	gene_id "MSTRG.57141"; transcript_id "MSTRG.57141.1"; exon_number "7";
chr14	StringTie	exon	45141551	45141710	1000	-	.	gene_id "MSTRG.57141"; transcript_id "MSTRG.57141.1"; exon_number "8";
chr14	StringTie	transcript	45115604	45134496	1000	-	.	gene_id "MSTRG.57141"; transcript_id "MSTRG.57141.10";
chr14	StringTie	exon	45115604	45116252	1000	-	.	gene_id "MSTRG.57141"; transcript_id "MSTRG.57141.10"; exon_number "1";
chr14	StringTie	exon	45118028	45118125	1000	-	.	gene_id "MSTRG.57141"; transcript_id "MSTRG.57141.10"; exon_number "2";
chr14	StringTie	exon	45120887	45120954	1000	-	.	gene_id "MSTRG.57141"; transcript_id "MSTRG.57141.10"; exon_number "3";
chr14	StringTie	exon	45121485	45121620	1000	-	.	gene_id "MSTRG.57141"; transcript_id "MSTRG.57141.10"; exon_number "4";
chr14	StringTie	exon	45129794	45129901	1000	-	.	gene_id "MSTRG.57141"; transcript_id "MSTRG.57141.10"; exon_number "5";
chr14	StringTie	exon	45134349	45134496	1000	-	.	gene_id "MSTRG.57141"; transcript_id "MSTRG.57141.10"; exon_number "6";
chr14	StringTie	transcript	45115630	45133877	1000	-	.	gene_id "MSTRG.57141"; transcript_id "MSTRG.57141.11";
chr14	StringTie	exon	45115630	45116252	1000	-	.	gene_id "MSTRG.57141"; transcript_id "MSTRG.57141.11"; exon_number "1";
chr14	StringTie	exon	45118028	45118125	1000	-	.	gene_id "MSTRG.57141"; transcript_id "MSTRG.57141.11"; exon_number "2";
chr14	StringTie	exon	45120887	45120954	1000	-	.	gene_id "MSTRG.57141"; transcript_id "MSTRG.57141.11"; exon_number "3";
chr14	StringTie	exon	45121485	45121620	1000	-	.	gene_id "MSTRG.57141"; transcript_id "MSTRG.57141.11"; exon_number "4";
chr14	StringTie	exon	45129794	45129901	1000	-	.	gene_id "MSTRG.57141"; transcript_id "MSTRG.57141.11"; exon_number "5";
chr14	StringTie	exon	45130699	45131230	1000	-	.	gene_id "MSTRG.57141"; transcript_id "MSTRG.57141.11"; exon_number "6";
chr14	StringTie	exon	45132259	45133877	1000	-	.	gene_id "MSTRG.57141"; transcript_id "MSTRG.57141.11"; exon_number "7";
chr14	StringTie	transcript	45115876	45134503	1000	-	.	gene_id "MSTRG.57141"; transcript_id "MSTRG.57141.12";
chr14	StringTie	exon	45115876	45116252	1000	-	.	gene_id "MSTRG.57141"; transcript_id "MSTRG.57141.12"; exon_number "1";
chr14	StringTie	exon	45118028	45118125	1000	-	.	gene_id "MSTRG.57141"; transcript_id "MSTRG.57141.12"; exon_number "2";
chr14	StringTie	exon	45120887	45120954	1000	-	.	gene_id "MSTRG.57141"; transcript_id "MSTRG.57141.12"; exon_number "3";
chr14	StringTie	exon	45121485	45121620	1000	-	.	gene_id "MSTRG.57141"; transcript_id "MSTRG.57141.12"; exon_number "4";
chr14	StringTie	exon	45129794	45129901	1000	-	.	gene_id "MSTRG.57141"; transcript_id "MSTRG.57141.12"; exon_number "5";
chr14	StringTie	exon	45130699	45130790	1000	-	.	gene_id "MSTRG.57141"; transcript_id "MSTRG.57141.12"; exon_number "6";
chr14	StringTie	exon	45131141	45133439	1000	-	.	gene_id "MSTRG.57141"; transcript_id "MSTRG.57141.12"; exon_number "7";
chr14	StringTie	exon	45134349	45134503	1000	-	.	gene_id "MSTRG.57141"; transcript_id "MSTRG.57141.12"; exon_number "8";
chr14	StringTie	transcript	45115883	45134483	1000	-	.	gene_id "MSTRG.57141"; transcript_id "MSTRG.57141.13";
chr14	StringTie	exon	45115883	45116265	1000	-	.	gene_id "MSTRG.57141"; transcript_id "MSTRG.57141.13"; exon_number "1";
chr14	StringTie	exon	45118028	45118125	1000	-	.	gene_id "MSTRG.57141"; transcript_id "MSTRG.57141.13"; exon_number "2";
chr14	StringTie	exon	45120887	45120954	1000	-	.	gene_id "MSTRG.57141"; transcript_id "MSTRG.57141.13"; exon_number "3";
chr14	StringTie	exon	45121485	45121620	1000	-	.	gene_id "MSTRG.57141"; transcript_id "MSTRG.57141.13"; exon_number "4";
chr14	StringTie	exon	45129794	45129901	1000	-	.	gene_id "MSTRG.57141"; transcript_id "MSTRG.57141.13"; exon_number "5";
chr14	StringTie	exon	45130699	45130800	1000	-	.	gene_id "MSTRG.57141"; transcript_id "MSTRG.57141.13"; exon_number "6";
chr14	StringTie	exon	45133323	45133439	1000	-	.	gene_id "MSTRG.57141"; transcript_id "MSTRG.57141.13"; exon_number "7";
chr14	StringTie	exon	45134349	45134483	1000	-	.	gene_id "MSTRG.57141"; transcript_id "MSTRG.57141.13"; exon_number "8";
chr14	StringTie	transcript	45115889	45130959	1000	-	.	gene_id "MSTRG.57141"; transcript_id "MSTRG.57141.14";
chr14	StringTie	exon	45115889	45116252	1000	-	.	gene_id "MSTRG.57141"; transcript_id "MSTRG.57141.14"; exon_number "1";
chr14	StringTie	exon	45118028	45118125	1000	-	.	gene_id "MSTRG.57141"; transcript_id "MSTRG.57141.14"; exon_number "2";
chr14	StringTie	exon	45120887	45120954	1000	-	.	gene_id "MSTRG.57141"; transcript_id "MSTRG.57141.14"; exon_number "3";
chr14	StringTie	exon	45121485	45121616	1000	-	.	gene_id "MSTRG.57141"; transcript_id "MSTRG.57141.14"; exon_number "4";
chr14	StringTie	exon	45129791	45129901	1000	-	.	gene_id "MSTRG.57141"; transcript_id "MSTRG.57141.14"; exon_number "5";
chr14	StringTie	exon	45130699	45130959	1000	-	.	gene_id "MSTRG.57141"; transcript_id "MSTRG.57141.14"; exon_number "6";
chr14	StringTie	transcript	45115890	45134670	1000	-	.	gene_id "MSTRG.57141"; transcript_id "MSTRG.57141.15";
chr14	StringTie	exon	45115890	45116252	1000	-	.	gene_id "MSTRG.57141"; transcript_id "MSTRG.57141.15"; exon_number "1";
chr14	StringTie	exon	45118028	45118125	1000	-	.	gene_id "MSTRG.57141"; transcript_id "MSTRG.57141.15"; exon_number "2";
chr14	StringTie	exon	45120887	45120954	1000	-	.	gene_id "MSTRG.57141"; transcript_id "MSTRG.57141.15"; exon_number "3";
chr14	StringTie	exon	45121485	45121620	1000	-	.	gene_id "MSTRG.57141"; transcript_id "MSTRG.57141.15"; exon_number "4";
chr14	StringTie	exon	45129794	45129901	1000	-	.	gene_id "MSTRG.57141"; transcript_id "MSTRG.57141.15"; exon_number "5";
chr14	StringTie	exon	45130699	45130815	1000	-	.	gene_id "MSTRG.57141"; transcript_id "MSTRG.57141.15"; exon_number "6";
chr14	StringTie	exon	45134349	45134670	1000	-	.	gene_id "MSTRG.57141"; transcript_id "MSTRG.57141.15"; exon_number "7";
chr14	StringTie	transcript	45115894	45134749	1000	-	.	gene_id "MSTRG.57141"; transcript_id "MSTRG.57141.16";
chr14	StringTie	exon	45115894	45116252	1000	-	.	gene_id "MSTRG.57141"; transcript_id "MSTRG.57141.16"; exon_number "1";
chr14	StringTie	exon	45118028	45118125	1000	-	.	gene_id "MSTRG.57141"; transcript_id "MSTRG.57141.16"; exon_number "2";
chr14	StringTie	exon	45120887	45120954	1000	-	.	gene_id "MSTRG.57141"; transcript_id "MSTRG.57141.16"; exon_number "3";
chr14	StringTie	exon	45121485	45121620	1000	-	.	gene_id "MSTRG.57141"; transcript_id "MSTRG.57141.16"; exon_number "4";
chr14	StringTie	exon	45129794	45129901	1000	-	.	gene_id "MSTRG.57141"; transcript_id "MSTRG.57141.16"; exon_number "5";
chr14	StringTie	exon	45130699	45130800	1000	-	.	gene_id "MSTRG.57141"; transcript_id "MSTRG.57141.16"; exon_number "6";
chr14	StringTie	exon	45134360	45134749	1000	-	.	gene_id "MSTRG.57141"; transcript_id "MSTRG.57141.16"; exon_number "7";
chr14	StringTie	transcript	45115896	45131356	1000	-	.	gene_id "MSTRG.57141"; transcript_id "MSTRG.57141.17";
chr14	StringTie	exon	45115896	45116252	1000	-	.	gene_id "MSTRG.57141"; transcript_id "MSTRG.57141.17"; exon_number "1";
chr14	StringTie	exon	45118028	45118125	1000	-	.	gene_id "MSTRG.57141"; transcript_id "MSTRG.57141.17"; exon_number "2";
chr14	StringTie	exon	45120887	45120954	1000	-	.	gene_id "MSTRG.57141"; transcript_id "MSTRG.57141.17"; exon_number "3";
chr14	StringTie	exon	45121486	45121620	1000	-	.	gene_id "MSTRG.57141"; transcript_id "MSTRG.57141.17"; exon_number "4";
chr14	StringTie	exon	45129794	45129901	1000	-	.	gene_id "MSTRG.57141"; transcript_id "MSTRG.57141.17"; exon_number "5";
chr14	StringTie	exon	45130699	45131356	1000	-	.	gene_id "MSTRG.57141"; transcript_id "MSTRG.57141.17"; exon_number "6";
chr14	StringTie	transcript	45115897	45134504	1000	-	.	gene_id "MSTRG.57141"; transcript_id "MSTRG.57141.18";
chr14	StringTie	exon	45115897	45116252	1000	-	.	gene_id "MSTRG.57141"; transcript_id "MSTRG.57141.18"; exon_number "1";
chr14	StringTie	exon	45118028	45118125	1000	-	.	gene_id "MSTRG.57141"; transcript_id "MSTRG.57141.18"; exon_number "2";
chr14	StringTie	exon	45120887	45120954	1000	-	.	gene_id "MSTRG.57141"; transcript_id "MSTRG.57141.18"; exon_number "3";
chr14	StringTie	exon	45121485	45121620	1000	-	.	gene_id "MSTRG.57141"; transcript_id "MSTRG.57141.18"; exon_number "4";
chr14	StringTie	exon	45129794	45129901	1000	-	.	gene_id "MSTRG.57141"; transcript_id "MSTRG.57141.18"; exon_number "5";
chr14	StringTie	exon	45130699	45130790	1000	-	.	gene_id "MSTRG.57141"; transcript_id "MSTRG.57141.18"; exon_number "6";
chr14	StringTie	exon	45134349	45134504	1000	-	.	gene_id "MSTRG.57141"; transcript_id "MSTRG.57141.18"; exon_number "7";
chr14	StringTie	transcript	45115897	45134835	1000	-	.	gene_id "MSTRG.57141"; transcript_id "MSTRG.57141.19";
chr14	StringTie	exon	45115897	45116252	1000	-	.	gene_id "MSTRG.57141"; transcript_id "MSTRG.57141.19"; exon_number "1";
chr14	StringTie	exon	45118028	45118125	1000	-	.	gene_id "MSTRG.57141"; transcript_id "MSTRG.57141.19"; exon_number "2";
chr14	StringTie	exon	45120887	45120954	1000	-	.	gene_id "MSTRG.57141"; transcript_id "MSTRG.57141.19"; exon_number "3";
chr14	StringTie	exon	45121485	45121620	1000	-	.	gene_id "MSTRG.57141"; transcript_id "MSTRG.57141.19"; exon_number "4";
chr14	StringTie	exon	45129794	45129901	1000	-	.	gene_id "MSTRG.57141"; transcript_id "MSTRG.57141.19"; exon_number "5";
chr14	StringTie	exon	45130699	45130790	1000	-	.	gene_id "MSTRG.57141"; transcript_id "MSTRG.57141.19"; exon_number "6";
chr14	StringTie	exon	45131141	45131230	1000	-	.	gene_id "MSTRG.57141"; transcript_id "MSTRG.57141.19"; exon_number "7";
chr14	StringTie	exon	45134349	45134835	1000	-	.	gene_id "MSTRG.57141"; transcript_id "MSTRG.57141.19"; exon_number "8";
chr14	StringTie	transcript	45114844	45135701	1000	-	.	gene_id "MSTRG.57141"; transcript_id "MSTRG.57141.2";
chr14	StringTie	exon	45114844	45114909	1000	-	.	gene_id "MSTRG.57141"; transcript_id "MSTRG.57141.2"; exon_number "1";
chr14	StringTie	exon	45115657	45116252	1000	-	.	gene_id "MSTRG.57141"; transcript_id "MSTRG.57141.2"; exon_number "2";
chr14	StringTie	exon	45118028	45118125	1000	-	.	gene_id "MSTRG.57141"; transcript_id "MSTRG.57141.2"; exon_number "3";
chr14	StringTie	exon	45120887	45120954	1000	-	.	gene_id "MSTRG.57141"; transcript_id "MSTRG.57141.2"; exon_number "4";
chr14	StringTie	exon	45121485	45121620	1000	-	.	gene_id "MSTRG.57141"; transcript_id "MSTRG.57141.2"; exon_number "5";
chr14	StringTie	exon	45129794	45129901	1000	-	.	gene_id "MSTRG.57141"; transcript_id "MSTRG.57141.2"; exon_number "6";
chr14	StringTie	exon	45130699	45130800	1000	-	.	gene_id "MSTRG.57141"; transcript_id "MSTRG.57141.2"; exon_number "7";
chr14	StringTie	exon	45134349	45134806	1000	-	.	gene_id "MSTRG.57141"; transcript_id "MSTRG.57141.2"; exon_number "8";
chr14	StringTie	exon	45135259	45135701	1000	-	.	gene_id "MSTRG.57141"; transcript_id "MSTRG.57141.2"; exon_number "9";
chr14	StringTie	transcript	45115905	45134495	1000	-	.	gene_id "MSTRG.57141"; transcript_id "MSTRG.57141.20";
chr14	StringTie	exon	45115905	45116252	1000	-	.	gene_id "MSTRG.57141"; transcript_id "MSTRG.57141.20"; exon_number "1";
chr14	StringTie	exon	45118028	45118125	1000	-	.	gene_id "MSTRG.57141"; transcript_id "MSTRG.57141.20"; exon_number "2";
chr14	StringTie	exon	45120887	45120954	1000	-	.	gene_id "MSTRG.57141"; transcript_id "MSTRG.57141.20"; exon_number "3";
chr14	StringTie	exon	45121485	45121620	1000	-	.	gene_id "MSTRG.57141"; transcript_id "MSTRG.57141.20"; exon_number "4";
chr14	StringTie	exon	45129794	45129901	1000	-	.	gene_id "MSTRG.57141"; transcript_id "MSTRG.57141.20"; exon_number "5";
chr14	StringTie	exon	45130699	45130790	1000	-	.	gene_id "MSTRG.57141"; transcript_id "MSTRG.57141.20"; exon_number "6";
chr14	StringTie	exon	45131141	45134495	1000	-	.	gene_id "MSTRG.57141"; transcript_id "MSTRG.57141.20"; exon_number "7";
chr14	StringTie	transcript	45115909	45134502	1000	-	.	gene_id "MSTRG.57141"; transcript_id "MSTRG.57141.21";
chr14	StringTie	exon	45115909	45116252	1000	-	.	gene_id "MSTRG.57141"; transcript_id "MSTRG.57141.21"; exon_number "1";
chr14	StringTie	exon	45118028	45118125	1000	-	.	gene_id "MSTRG.57141"; transcript_id "MSTRG.57141.21"; exon_number "2";
chr14	StringTie	exon	45120887	45120954	1000	-	.	gene_id "MSTRG.57141"; transcript_id "MSTRG.57141.21"; exon_number "3";
chr14	StringTie	exon	45121485	45121620	1000	-	.	gene_id "MSTRG.57141"; transcript_id "MSTRG.57141.21"; exon_number "4";
chr14	StringTie	exon	45127101	45127430	1000	-	.	gene_id "MSTRG.57141"; transcript_id "MSTRG.57141.21"; exon_number "5";
chr14	StringTie	exon	45129794	45129901	1000	-	.	gene_id "MSTRG.57141"; transcript_id "MSTRG.57141.21"; exon_number "6";
chr14	StringTie	exon	45130699	45134502	1000	-	.	gene_id "MSTRG.57141"; transcript_id "MSTRG.57141.21"; exon_number "7";
chr14	StringTie	transcript	45114863	45135293	1000	-	.	gene_id "MSTRG.57141"; transcript_id "MSTRG.57141.3";
chr14	StringTie	exon	45114863	45114909	1000	-	.	gene_id "MSTRG.57141"; transcript_id "MSTRG.57141.3"; exon_number "1";
chr14	StringTie	exon	45115657	45116252	1000	-	.	gene_id "MSTRG.57141"; transcript_id "MSTRG.57141.3"; exon_number "2";
chr14	StringTie	exon	45118028	45118125	1000	-	.	gene_id "MSTRG.57141"; transcript_id "MSTRG.57141.3"; exon_number "3";
chr14	StringTie	exon	45120887	45120954	1000	-	.	gene_id "MSTRG.57141"; transcript_id "MSTRG.57141.3"; exon_number "4";
chr14	StringTie	exon	45121485	45121620	1000	-	.	gene_id "MSTRG.57141"; transcript_id "MSTRG.57141.3"; exon_number "5";
chr14	StringTie	exon	45129794	45129901	1000	-	.	gene_id "MSTRG.57141"; transcript_id "MSTRG.57141.3"; exon_number "6";
chr14	StringTie	exon	45130699	45134806	1000	-	.	gene_id "MSTRG.57141"; transcript_id "MSTRG.57141.3"; exon_number "7";
chr14	StringTie	exon	45135259	45135293	1000	-	.	gene_id "MSTRG.57141"; transcript_id "MSTRG.57141.3"; exon_number "8";
chr14	StringTie	transcript	45114863	45135333	1000	-	.	gene_id "MSTRG.57141"; transcript_id "MSTRG.57141.4";
chr14	StringTie	exon	45114863	45114909	1000	-	.	gene_id "MSTRG.57141"; transcript_id "MSTRG.57141.4"; exon_number "1";
chr14	StringTie	exon	45115646	45116252	1000	-	.	gene_id "MSTRG.57141"; transcript_id "MSTRG.57141.4"; exon_number "2";
chr14	StringTie	exon	45118028	45118125	1000	-	.	gene_id "MSTRG.57141"; transcript_id "MSTRG.57141.4"; exon_number "3";
chr14	StringTie	exon	45120887	45120954	1000	-	.	gene_id "MSTRG.57141"; transcript_id "MSTRG.57141.4"; exon_number "4";
chr14	StringTie	exon	45121485	45121620	1000	-	.	gene_id "MSTRG.57141"; transcript_id "MSTRG.57141.4"; exon_number "5";
chr14	StringTie	exon	45129794	45129901	1000	-	.	gene_id "MSTRG.57141"; transcript_id "MSTRG.57141.4"; exon_number "6";
chr14	StringTie	exon	45130699	45130800	1000	-	.	gene_id "MSTRG.57141"; transcript_id "MSTRG.57141.4"; exon_number "7";
chr14	StringTie	exon	45134349	45134806	1000	-	.	gene_id "MSTRG.57141"; transcript_id "MSTRG.57141.4"; exon_number "8";
chr14	StringTie	exon	45135259	45135333	1000	-	.	gene_id "MSTRG.57141"; transcript_id "MSTRG.57141.4"; exon_number "9";
chr14	StringTie	transcript	45115599	45134502	1000	-	.	gene_id "MSTRG.57141"; transcript_id "MSTRG.57141.5";
chr14	StringTie	exon	45115599	45116252	1000	-	.	gene_id "MSTRG.57141"; transcript_id "MSTRG.57141.5"; exon_number "1";
chr14	StringTie	exon	45118028	45118125	1000	-	.	gene_id "MSTRG.57141"; transcript_id "MSTRG.57141.5"; exon_number "2";
chr14	StringTie	exon	45120887	45120954	1000	-	.	gene_id "MSTRG.57141"; transcript_id "MSTRG.57141.5"; exon_number "3";
chr14	StringTie	exon	45121485	45121620	1000	-	.	gene_id "MSTRG.57141"; transcript_id "MSTRG.57141.5"; exon_number "4";
chr14	StringTie	exon	45129794	45129892	1000	-	.	gene_id "MSTRG.57141"; transcript_id "MSTRG.57141.5"; exon_number "5";
chr14	StringTie	exon	45130699	45130800	1000	-	.	gene_id "MSTRG.57141"; transcript_id "MSTRG.57141.5"; exon_number "6";
chr14	StringTie	exon	45134349	45134502	1000	-	.	gene_id "MSTRG.57141"; transcript_id "MSTRG.57141.5"; exon_number "7";
chr14	StringTie	transcript	45115599	45133126	1000	-	.	gene_id "MSTRG.57141"; transcript_id "MSTRG.57141.6";
chr14	StringTie	exon	45115599	45116252	1000	-	.	gene_id "MSTRG.57141"; transcript_id "MSTRG.57141.6"; exon_number "1";
chr14	StringTie	exon	45118028	45118125	1000	-	.	gene_id "MSTRG.57141"; transcript_id "MSTRG.57141.6"; exon_number "2";
chr14	StringTie	exon	45120887	45120954	1000	-	.	gene_id "MSTRG.57141"; transcript_id "MSTRG.57141.6"; exon_number "3";
chr14	StringTie	exon	45121485	45121620	1000	-	.	gene_id "MSTRG.57141"; transcript_id "MSTRG.57141.6"; exon_number "4";
chr14	StringTie	exon	45129794	45129901	1000	-	.	gene_id "MSTRG.57141"; transcript_id "MSTRG.57141.6"; exon_number "5";
chr14	StringTie	exon	45130699	45130800	1000	-	.	gene_id "MSTRG.57141"; transcript_id "MSTRG.57141.6"; exon_number "6";
chr14	StringTie	exon	45132259	45133126	1000	-	.	gene_id "MSTRG.57141"; transcript_id "MSTRG.57141.6"; exon_number "7";
chr14	StringTie	transcript	45115599	45134507	1000	-	.	gene_id "MSTRG.57141"; transcript_id "MSTRG.57141.7";
chr14	StringTie	exon	45115599	45116252	1000	-	.	gene_id "MSTRG.57141"; transcript_id "MSTRG.57141.7"; exon_number "1";
chr14	StringTie	exon	45118028	45118125	1000	-	.	gene_id "MSTRG.57141"; transcript_id "MSTRG.57141.7"; exon_number "2";
chr14	StringTie	exon	45120887	45120954	1000	-	.	gene_id "MSTRG.57141"; transcript_id "MSTRG.57141.7"; exon_number "3";
chr14	StringTie	exon	45121485	45121620	1000	-	.	gene_id "MSTRG.57141"; transcript_id "MSTRG.57141.7"; exon_number "4";
chr14	StringTie	exon	45129794	45129901	1000	-	.	gene_id "MSTRG.57141"; transcript_id "MSTRG.57141.7"; exon_number "5";
chr14	StringTie	exon	45130699	45130800	1000	-	.	gene_id "MSTRG.57141"; transcript_id "MSTRG.57141.7"; exon_number "6";
chr14	StringTie	exon	45133323	45133439	1000	-	.	gene_id "MSTRG.57141"; transcript_id "MSTRG.57141.7"; exon_number "7";
chr14	StringTie	exon	45134349	45134507	1000	-	.	gene_id "MSTRG.57141"; transcript_id "MSTRG.57141.7"; exon_number "8";
chr14	StringTie	transcript	45135947	45200887	1000	+	.	gene_id "MSTRG.57142"; transcript_id "ENST00000267430"; gene_name "FANCM"; ref_gene_id "ENSG00000187790";
chr14	StringTie	exon	45135947	45136539	1000	+	.	gene_id "MSTRG.57142"; transcript_id "ENST00000267430"; exon_number "1"; gene_name "FANCM"; ref_gene_id "ENSG00000187790";
chr14	StringTie	exon	45137069	45137241	1000	+	.	gene_id "MSTRG.57142"; transcript_id "ENST00000267430"; exon_number "2"; gene_name "FANCM"; ref_gene_id "ENSG00000187790";
chr14	StringTie	exon	45140632	45140709	1000	+	.	gene_id "MSTRG.57142"; transcript_id "ENST00000267430"; exon_number "3"; gene_name "FANCM"; ref_gene_id "ENSG00000187790";
chr14	StringTie	exon	45148837	45148995	1000	+	.	gene_id "MSTRG.57142"; transcript_id "ENST00000267430"; exon_number "4"; gene_name "FANCM"; ref_gene_id "ENSG00000187790";
chr14	StringTie	exon	45151397	45151528	1000	+	.	gene_id "MSTRG.57142"; transcript_id "ENST00000267430"; exon_number "5"; gene_name "FANCM"; ref_gene_id "ENSG00000187790";
chr14	StringTie	exon	45153920	45154052	1000	+	.	gene_id "MSTRG.57142"; transcript_id "ENST00000267430"; exon_number "6"; gene_name "FANCM"; ref_gene_id "ENSG00000187790";
chr14	StringTie	exon	45154697	45154822	1000	+	.	gene_id "MSTRG.57142"; transcript_id "ENST00000267430"; exon_number "7"; gene_name "FANCM"; ref_gene_id "ENSG00000187790";
chr14	StringTie	exon	45155373	45155459	1000	+	.	gene_id "MSTRG.57142"; transcript_id "ENST00000267430"; exon_number "8"; gene_name "FANCM"; ref_gene_id "ENSG00000187790";
chr14	StringTie	exon	45159096	45159280	1000	+	.	gene_id "MSTRG.57142"; transcript_id "ENST00000267430"; exon_number "9"; gene_name "FANCM"; ref_gene_id "ENSG00000187790";
chr14	StringTie	exon	45164359	45164565	1000	+	.	gene_id "MSTRG.57142"; transcript_id "ENST00000267430"; exon_number "10"; gene_name "FANCM"; ref_gene_id "ENSG00000187790";
chr14	StringTie	exon	45166950	45167163	1000	+	.	gene_id "MSTRG.57142"; transcript_id "ENST00000267430"; exon_number "11"; gene_name "FANCM"; ref_gene_id "ENSG00000187790";
chr14	StringTie	exon	45170589	45170746	1000	+	.	gene_id "MSTRG.57142"; transcript_id "ENST00000267430"; exon_number "12"; gene_name "FANCM"; ref_gene_id "ENSG00000187790";
chr14	StringTie	exon	45173055	45173210	1000	+	.	gene_id "MSTRG.57142"; transcript_id "ENST00000267430"; exon_number "13"; gene_name "FANCM"; ref_gene_id "ENSG00000187790";
chr14	StringTie	exon	45175071	45176976	1000	+	.	gene_id "MSTRG.57142"; transcript_id "ENST00000267430"; exon_number "14"; gene_name "FANCM"; ref_gene_id "ENSG00000187790";
chr14	StringTie	exon	45181430	45181524	1000	+	.	gene_id "MSTRG.57142"; transcript_id "ENST00000267430"; exon_number "15"; gene_name "FANCM"; ref_gene_id "ENSG00000187790";
chr14	StringTie	exon	45181637	45181705	1000	+	.	gene_id "MSTRG.57142"; transcript_id "ENST00000267430"; exon_number "16"; gene_name "FANCM"; ref_gene_id "ENSG00000187790";
chr14	StringTie	exon	45183774	45183902	1000	+	.	gene_id "MSTRG.57142"; transcript_id "ENST00000267430"; exon_number "17"; gene_name "FANCM"; ref_gene_id "ENSG00000187790";
chr14	StringTie	exon	45185217	45185373	1000	+	.	gene_id "MSTRG.57142"; transcript_id "ENST00000267430"; exon_number "18"; gene_name "FANCM"; ref_gene_id "ENSG00000187790";
chr14	StringTie	exon	45187781	45187887	1000	+	.	gene_id "MSTRG.57142"; transcript_id "ENST00000267430"; exon_number "19"; gene_name "FANCM"; ref_gene_id "ENSG00000187790";
chr14	StringTie	exon	45188802	45189362	1000	+	.	gene_id "MSTRG.57142"; transcript_id "ENST00000267430"; exon_number "20"; gene_name "FANCM"; ref_gene_id "ENSG00000187790";
chr14	StringTie	exon	45196172	45196547	1000	+	.	gene_id "MSTRG.57142"; transcript_id "ENST00000267430"; exon_number "21"; gene_name "FANCM"; ref_gene_id "ENSG00000187790";
chr14	StringTie	exon	45198644	45198935	1000	+	.	gene_id "MSTRG.57142"; transcript_id "ENST00000267430"; exon_number "22"; gene_name "FANCM"; ref_gene_id "ENSG00000187790";
chr14	StringTie	exon	45199870	45200887	1000	+	.	gene_id "MSTRG.57142"; transcript_id "ENST00000267430"; exon_number "23"; gene_name "FANCM"; ref_gene_id "ENSG00000187790";
chr14	StringTie	transcript	45135954	45200028	1000	+	.	gene_id "MSTRG.57142"; transcript_id "ENST00000542564"; gene_name "FANCM"; ref_gene_id "ENSG00000187790";
chr14	StringTie	exon	45135954	45136539	1000	+	.	gene_id "MSTRG.57142"; transcript_id "ENST00000542564"; exon_number "1"; gene_name "FANCM"; ref_gene_id "ENSG00000187790";
chr14	StringTie	exon	45137069	45137241	1000	+	.	gene_id "MSTRG.57142"; transcript_id "ENST00000542564"; exon_number "2"; gene_name "FANCM"; ref_gene_id "ENSG00000187790";
chr14	StringTie	exon	45148837	45148995	1000	+	.	gene_id "MSTRG.57142"; transcript_id "ENST00000542564"; exon_number "3"; gene_name "FANCM"; ref_gene_id "ENSG00000187790";
chr14	StringTie	exon	45151397	45151528	1000	+	.	gene_id "MSTRG.57142"; transcript_id "ENST00000542564"; exon_number "4"; gene_name "FANCM"; ref_gene_id "ENSG00000187790";
chr14	StringTie	exon	45153920	45154052	1000	+	.	gene_id "MSTRG.57142"; transcript_id "ENST00000542564"; exon_number "5"; gene_name "FANCM"; ref_gene_id "ENSG00000187790";
chr14	StringTie	exon	45154697	45154822	1000	+	.	gene_id "MSTRG.57142"; transcript_id "ENST00000542564"; exon_number "6"; gene_name "FANCM"; ref_gene_id "ENSG00000187790";
chr14	StringTie	exon	45155373	45155459	1000	+	.	gene_id "MSTRG.57142"; transcript_id "ENST00000542564"; exon_number "7"; gene_name "FANCM"; ref_gene_id "ENSG00000187790";
chr14	StringTie	exon	45159096	45159280	1000	+	.	gene_id "MSTRG.57142"; transcript_id "ENST00000542564"; exon_number "8"; gene_name "FANCM"; ref_gene_id "ENSG00000187790";
chr14	StringTie	exon	45164359	45164565	1000	+	.	gene_id "MSTRG.57142"; transcript_id "ENST00000542564"; exon_number "9"; gene_name "FANCM"; ref_gene_id "ENSG00000187790";
chr14	StringTie	exon	45166950	45167163	1000	+	.	gene_id "MSTRG.57142"; transcript_id "ENST00000542564"; exon_number "10"; gene_name "FANCM"; ref_gene_id "ENSG00000187790";
chr14	StringTie	exon	45170589	45170746	1000	+	.	gene_id "MSTRG.57142"; transcript_id "ENST00000542564"; exon_number "11"; gene_name "FANCM"; ref_gene_id "ENSG00000187790";
chr14	StringTie	exon	45173055	45173210	1000	+	.	gene_id "MSTRG.57142"; transcript_id "ENST00000542564"; exon_number "12"; gene_name "FANCM"; ref_gene_id "ENSG00000187790";
chr14	StringTie	exon	45175071	45176976	1000	+	.	gene_id "MSTRG.57142"; transcript_id "ENST00000542564"; exon_number "13"; gene_name "FANCM"; ref_gene_id "ENSG00000187790";
chr14	StringTie	exon	45181430	45181524	1000	+	.	gene_id "MSTRG.57142"; transcript_id "ENST00000542564"; exon_number "14"; gene_name "FANCM"; ref_gene_id "ENSG00000187790";
chr14	StringTie	exon	45181637	45181705	1000	+	.	gene_id "MSTRG.57142"; transcript_id "ENST00000542564"; exon_number "15"; gene_name "FANCM"; ref_gene_id "ENSG00000187790";
chr14	StringTie	exon	45183774	45183902	1000	+	.	gene_id "MSTRG.57142"; transcript_id "ENST00000542564"; exon_number "16"; gene_name "FANCM"; ref_gene_id "ENSG00000187790";
chr14	StringTie	exon	45185217	45185373	1000	+	.	gene_id "MSTRG.57142"; transcript_id "ENST00000542564"; exon_number "17"; gene_name "FANCM"; ref_gene_id "ENSG00000187790";
chr14	StringTie	exon	45187781	45187887	1000	+	.	gene_id "MSTRG.57142"; transcript_id "ENST00000542564"; exon_number "18"; gene_name "FANCM"; ref_gene_id "ENSG00000187790";
chr14	StringTie	exon	45188802	45189362	1000	+	.	gene_id "MSTRG.57142"; transcript_id "ENST00000542564"; exon_number "19"; gene_name "FANCM"; ref_gene_id "ENSG00000187790";
chr14	StringTie	exon	45196172	45196547	1000	+	.	gene_id "MSTRG.57142"; transcript_id "ENST00000542564"; exon_number "20"; gene_name "FANCM"; ref_gene_id "ENSG00000187790";
chr14	StringTie	exon	45198644	45198935	1000	+	.	gene_id "MSTRG.57142"; transcript_id "ENST00000542564"; exon_number "21"; gene_name "FANCM"; ref_gene_id "ENSG00000187790";
chr14	StringTie	exon	45199870	45200028	1000	+	.	gene_id "MSTRG.57142"; transcript_id "ENST00000542564"; exon_number "22"; gene_name "FANCM"; ref_gene_id "ENSG00000187790";
chr14	StringTie	transcript	45198435	45199971	1000	+	.	gene_id "MSTRG.57142"; transcript_id "ENST00000553551"; gene_name "FANCM"; ref_gene_id "ENSG00000187790";
chr14	StringTie	exon	45198435	45198935	1000	+	.	gene_id "MSTRG.57142"; transcript_id "ENST00000553551"; exon_number "1"; gene_name "FANCM"; ref_gene_id "ENSG00000187790";
chr14	StringTie	exon	45199870	45199971	1000	+	.	gene_id "MSTRG.57142"; transcript_id "ENST00000553551"; exon_number "2"; gene_name "FANCM"; ref_gene_id "ENSG00000187790";
chr14	StringTie	transcript	45136514	45137959	1000	+	.	gene_id "MSTRG.57142"; transcript_id "ENST00000554030"; gene_name "FANCM"; ref_gene_id "ENSG00000187790";
chr14	StringTie	exon	45136514	45136539	1000	+	.	gene_id "MSTRG.57142"; transcript_id "ENST00000554030"; exon_number "1"; gene_name "FANCM"; ref_gene_id "ENSG00000187790";
chr14	StringTie	exon	45137069	45137959	1000	+	.	gene_id "MSTRG.57142"; transcript_id "ENST00000554030"; exon_number "2"; gene_name "FANCM"; ref_gene_id "ENSG00000187790";
chr14	StringTie	transcript	45175958	45200071	1000	+	.	gene_id "MSTRG.57142"; transcript_id "ENST00000554809"; gene_name "FANCM"; ref_gene_id "ENSG00000187790";
chr14	StringTie	exon	45175958	45176976	1000	+	.	gene_id "MSTRG.57142"; transcript_id "ENST00000554809"; exon_number "1"; gene_name "FANCM"; ref_gene_id "ENSG00000187790";
chr14	StringTie	exon	45181430	45181524	1000	+	.	gene_id "MSTRG.57142"; transcript_id "ENST00000554809"; exon_number "2"; gene_name "FANCM"; ref_gene_id "ENSG00000187790";
chr14	StringTie	exon	45181637	45181705	1000	+	.	gene_id "MSTRG.57142"; transcript_id "ENST00000554809"; exon_number "3"; gene_name "FANCM"; ref_gene_id "ENSG00000187790";
chr14	StringTie	exon	45183774	45183902	1000	+	.	gene_id "MSTRG.57142"; transcript_id "ENST00000554809"; exon_number "4"; gene_name "FANCM"; ref_gene_id "ENSG00000187790";
chr14	StringTie	exon	45185217	45185373	1000	+	.	gene_id "MSTRG.57142"; transcript_id "ENST00000554809"; exon_number "5"; gene_name "FANCM"; ref_gene_id "ENSG00000187790";
chr14	StringTie	exon	45187781	45187887	1000	+	.	gene_id "MSTRG.57142"; transcript_id "ENST00000554809"; exon_number "6"; gene_name "FANCM"; ref_gene_id "ENSG00000187790";
chr14	StringTie	exon	45188802	45189362	1000	+	.	gene_id "MSTRG.57142"; transcript_id "ENST00000554809"; exon_number "7"; gene_name "FANCM"; ref_gene_id "ENSG00000187790";
chr14	StringTie	exon	45195481	45195585	1000	+	.	gene_id "MSTRG.57142"; transcript_id "ENST00000554809"; exon_number "8"; gene_name "FANCM"; ref_gene_id "ENSG00000187790";
chr14	StringTie	exon	45196172	45196547	1000	+	.	gene_id "MSTRG.57142"; transcript_id "ENST00000554809"; exon_number "9"; gene_name "FANCM"; ref_gene_id "ENSG00000187790";
chr14	StringTie	exon	45198644	45198935	1000	+	.	gene_id "MSTRG.57142"; transcript_id "ENST00000554809"; exon_number "10"; gene_name "FANCM"; ref_gene_id "ENSG00000187790";
chr14	StringTie	exon	45199870	45200071	1000	+	.	gene_id "MSTRG.57142"; transcript_id "ENST00000554809"; exon_number "11"; gene_name "FANCM"; ref_gene_id "ENSG00000187790";
chr14	StringTie	transcript	45180835	45187848	1000	+	.	gene_id "MSTRG.57142"; transcript_id "ENST00000555013"; gene_name "FANCM"; ref_gene_id "ENSG00000187790";
chr14	StringTie	exon	45180835	45180889	1000	+	.	gene_id "MSTRG.57142"; transcript_id "ENST00000555013"; exon_number "1"; gene_name "FANCM"; ref_gene_id "ENSG00000187790";
chr14	StringTie	exon	45181430	45181524	1000	+	.	gene_id "MSTRG.57142"; transcript_id "ENST00000555013"; exon_number "2"; gene_name "FANCM"; ref_gene_id "ENSG00000187790";
chr14	StringTie	exon	45181637	45181705	1000	+	.	gene_id "MSTRG.57142"; transcript_id "ENST00000555013"; exon_number "3"; gene_name "FANCM"; ref_gene_id "ENSG00000187790";
chr14	StringTie	exon	45183774	45183902	1000	+	.	gene_id "MSTRG.57142"; transcript_id "ENST00000555013"; exon_number "4"; gene_name "FANCM"; ref_gene_id "ENSG00000187790";
chr14	StringTie	exon	45185217	45185373	1000	+	.	gene_id "MSTRG.57142"; transcript_id "ENST00000555013"; exon_number "5"; gene_name "FANCM"; ref_gene_id "ENSG00000187790";
chr14	StringTie	exon	45187781	45187848	1000	+	.	gene_id "MSTRG.57142"; transcript_id "ENST00000555013"; exon_number "6"; gene_name "FANCM"; ref_gene_id "ENSG00000187790";
chr14	StringTie	transcript	45196454	45200031	1000	+	.	gene_id "MSTRG.57142"; transcript_id "ENST00000555484"; gene_name "FANCM"; ref_gene_id "ENSG00000187790";
chr14	StringTie	exon	45196454	45196547	1000	+	.	gene_id "MSTRG.57142"; transcript_id "ENST00000555484"; exon_number "1"; gene_name "FANCM"; ref_gene_id "ENSG00000187790";
chr14	StringTie	exon	45198644	45198835	1000	+	.	gene_id "MSTRG.57142"; transcript_id "ENST00000555484"; exon_number "2"; gene_name "FANCM"; ref_gene_id "ENSG00000187790";
chr14	StringTie	exon	45199870	45200031	1000	+	.	gene_id "MSTRG.57142"; transcript_id "ENST00000555484"; exon_number "3"; gene_name "FANCM"; ref_gene_id "ENSG00000187790";
chr14	StringTie	transcript	45135940	45167423	1000	+	.	gene_id "MSTRG.57142"; transcript_id "ENST00000556036"; gene_name "FANCM"; ref_gene_id "ENSG00000187790";
chr14	StringTie	exon	45135940	45136539	1000	+	.	gene_id "MSTRG.57142"; transcript_id "ENST00000556036"; exon_number "1"; gene_name "FANCM"; ref_gene_id "ENSG00000187790";
chr14	StringTie	exon	45137069	45137241	1000	+	.	gene_id "MSTRG.57142"; transcript_id "ENST00000556036"; exon_number "2"; gene_name "FANCM"; ref_gene_id "ENSG00000187790";
chr14	StringTie	exon	45140632	45140709	1000	+	.	gene_id "MSTRG.57142"; transcript_id "ENST00000556036"; exon_number "3"; gene_name "FANCM"; ref_gene_id "ENSG00000187790";
chr14	StringTie	exon	45148837	45148995	1000	+	.	gene_id "MSTRG.57142"; transcript_id "ENST00000556036"; exon_number "4"; gene_name "FANCM"; ref_gene_id "ENSG00000187790";
chr14	StringTie	exon	45151397	45151528	1000	+	.	gene_id "MSTRG.57142"; transcript_id "ENST00000556036"; exon_number "5"; gene_name "FANCM"; ref_gene_id "ENSG00000187790";
chr14	StringTie	exon	45153920	45154052	1000	+	.	gene_id "MSTRG.57142"; transcript_id "ENST00000556036"; exon_number "6"; gene_name "FANCM"; ref_gene_id "ENSG00000187790";
chr14	StringTie	exon	45154697	45154822	1000	+	.	gene_id "MSTRG.57142"; transcript_id "ENST00000556036"; exon_number "7"; gene_name "FANCM"; ref_gene_id "ENSG00000187790";
chr14	StringTie	exon	45155373	45155459	1000	+	.	gene_id "MSTRG.57142"; transcript_id "ENST00000556036"; exon_number "8"; gene_name "FANCM"; ref_gene_id "ENSG00000187790";
chr14	StringTie	exon	45159096	45159280	1000	+	.	gene_id "MSTRG.57142"; transcript_id "ENST00000556036"; exon_number "9"; gene_name "FANCM"; ref_gene_id "ENSG00000187790";
chr14	StringTie	exon	45164359	45164565	1000	+	.	gene_id "MSTRG.57142"; transcript_id "ENST00000556036"; exon_number "10"; gene_name "FANCM"; ref_gene_id "ENSG00000187790";
chr14	StringTie	exon	45166950	45167423	1000	+	.	gene_id "MSTRG.57142"; transcript_id "ENST00000556036"; exon_number "11"; gene_name "FANCM"; ref_gene_id "ENSG00000187790";
chr14	StringTie	transcript	45154759	45200890	1000	+	.	gene_id "MSTRG.57142"; transcript_id "ENST00000556250"; gene_name "FANCM"; ref_gene_id "ENSG00000187790";
chr14	StringTie	exon	45154759	45154822	1000	+	.	gene_id "MSTRG.57142"; transcript_id "ENST00000556250"; exon_number "1"; gene_name "FANCM"; ref_gene_id "ENSG00000187790";
chr14	StringTie	exon	45155373	45155459	1000	+	.	gene_id "MSTRG.57142"; transcript_id "ENST00000556250"; exon_number "2"; gene_name "FANCM"; ref_gene_id "ENSG00000187790";
chr14	StringTie	exon	45159096	45159280	1000	+	.	gene_id "MSTRG.57142"; transcript_id "ENST00000556250"; exon_number "3"; gene_name "FANCM"; ref_gene_id "ENSG00000187790";
chr14	StringTie	exon	45166950	45167163	1000	+	.	gene_id "MSTRG.57142"; transcript_id "ENST00000556250"; exon_number "4"; gene_name "FANCM"; ref_gene_id "ENSG00000187790";
chr14	StringTie	exon	45170589	45170746	1000	+	.	gene_id "MSTRG.57142"; transcript_id "ENST00000556250"; exon_number "5"; gene_name "FANCM"; ref_gene_id "ENSG00000187790";
chr14	StringTie	exon	45173055	45173210	1000	+	.	gene_id "MSTRG.57142"; transcript_id "ENST00000556250"; exon_number "6"; gene_name "FANCM"; ref_gene_id "ENSG00000187790";
chr14	StringTie	exon	45175071	45176976	1000	+	.	gene_id "MSTRG.57142"; transcript_id "ENST00000556250"; exon_number "7"; gene_name "FANCM"; ref_gene_id "ENSG00000187790";
chr14	StringTie	exon	45181430	45181524	1000	+	.	gene_id "MSTRG.57142"; transcript_id "ENST00000556250"; exon_number "8"; gene_name "FANCM"; ref_gene_id "ENSG00000187790";
chr14	StringTie	exon	45181637	45181705	1000	+	.	gene_id "MSTRG.57142"; transcript_id "ENST00000556250"; exon_number "9"; gene_name "FANCM"; ref_gene_id "ENSG00000187790";
chr14	StringTie	exon	45183774	45183902	1000	+	.	gene_id "MSTRG.57142"; transcript_id "ENST00000556250"; exon_number "10"; gene_name "FANCM"; ref_gene_id "ENSG00000187790";
chr14	StringTie	exon	45185217	45185373	1000	+	.	gene_id "MSTRG.57142"; transcript_id "ENST00000556250"; exon_number "11"; gene_name "FANCM"; ref_gene_id "ENSG00000187790";
chr14	StringTie	exon	45187781	45187887	1000	+	.	gene_id "MSTRG.57142"; transcript_id "ENST00000556250"; exon_number "12"; gene_name "FANCM"; ref_gene_id "ENSG00000187790";
chr14	StringTie	exon	45188802	45189362	1000	+	.	gene_id "MSTRG.57142"; transcript_id "ENST00000556250"; exon_number "13"; gene_name "FANCM"; ref_gene_id "ENSG00000187790";
chr14	StringTie	exon	45196172	45196547	1000	+	.	gene_id "MSTRG.57142"; transcript_id "ENST00000556250"; exon_number "14"; gene_name "FANCM"; ref_gene_id "ENSG00000187790";
chr14	StringTie	exon	45198644	45198935	1000	+	.	gene_id "MSTRG.57142"; transcript_id "ENST00000556250"; exon_number "15"; gene_name "FANCM"; ref_gene_id "ENSG00000187790";
chr14	StringTie	exon	45199870	45200890	1000	+	.	gene_id "MSTRG.57142"; transcript_id "ENST00000556250"; exon_number "16"; gene_name "FANCM"; ref_gene_id "ENSG00000187790";
chr14	StringTie	transcript	45196172	45199927	1000	+	.	gene_id "MSTRG.57142"; transcript_id "ENST00000557110"; gene_name "FANCM"; ref_gene_id "ENSG00000187790";
chr14	StringTie	exon	45196172	45196547	1000	+	.	gene_id "MSTRG.57142"; transcript_id "ENST00000557110"; exon_number "1"; gene_name "FANCM"; ref_gene_id "ENSG00000187790";
chr14	StringTie	exon	45198732	45198935	1000	+	.	gene_id "MSTRG.57142"; transcript_id "ENST00000557110"; exon_number "2"; gene_name "FANCM"; ref_gene_id "ENSG00000187790";
chr14	StringTie	exon	45199870	45199927	1000	+	.	gene_id "MSTRG.57142"; transcript_id "ENST00000557110"; exon_number "3"; gene_name "FANCM"; ref_gene_id "ENSG00000187790";
chr14	StringTie	transcript	45135492	45201040	1000	+	.	gene_id "MSTRG.57142"; transcript_id "MSTRG.57142.1";
chr14	StringTie	exon	45135492	45137241	1000	+	.	gene_id "MSTRG.57142"; transcript_id "MSTRG.57142.1"; exon_number "1";
chr14	StringTie	exon	45148837	45148995	1000	+	.	gene_id "MSTRG.57142"; transcript_id "MSTRG.57142.1"; exon_number "2";
chr14	StringTie	exon	45151397	45151528	1000	+	.	gene_id "MSTRG.57142"; transcript_id "MSTRG.57142.1"; exon_number "3";
chr14	StringTie	exon	45153920	45154052	1000	+	.	gene_id "MSTRG.57142"; transcript_id "MSTRG.57142.1"; exon_number "4";
chr14	StringTie	exon	45154697	45154822	1000	+	.	gene_id "MSTRG.57142"; transcript_id "MSTRG.57142.1"; exon_number "5";
chr14	StringTie	exon	45155373	45155459	1000	+	.	gene_id "MSTRG.57142"; transcript_id "MSTRG.57142.1"; exon_number "6";
chr14	StringTie	exon	45159096	45159280	1000	+	.	gene_id "MSTRG.57142"; transcript_id "MSTRG.57142.1"; exon_number "7";
chr14	StringTie	exon	45164359	45164565	1000	+	.	gene_id "MSTRG.57142"; transcript_id "MSTRG.57142.1"; exon_number "8";
chr14	StringTie	exon	45166950	45167163	1000	+	.	gene_id "MSTRG.57142"; transcript_id "MSTRG.57142.1"; exon_number "9";
chr14	StringTie	exon	45170589	45170746	1000	+	.	gene_id "MSTRG.57142"; transcript_id "MSTRG.57142.1"; exon_number "10";
chr14	StringTie	exon	45173055	45173210	1000	+	.	gene_id "MSTRG.57142"; transcript_id "MSTRG.57142.1"; exon_number "11";
chr14	StringTie	exon	45175071	45176976	1000	+	.	gene_id "MSTRG.57142"; transcript_id "MSTRG.57142.1"; exon_number "12";
chr14	StringTie	exon	45181430	45181524	1000	+	.	gene_id "MSTRG.57142"; transcript_id "MSTRG.57142.1"; exon_number "13";
chr14	StringTie	exon	45181637	45181705	1000	+	.	gene_id "MSTRG.57142"; transcript_id "MSTRG.57142.1"; exon_number "14";
chr14	StringTie	exon	45183774	45183902	1000	+	.	gene_id "MSTRG.57142"; transcript_id "MSTRG.57142.1"; exon_number "15";
chr14	StringTie	exon	45185217	45185373	1000	+	.	gene_id "MSTRG.57142"; transcript_id "MSTRG.57142.1"; exon_number "16";
chr14	StringTie	exon	45187781	45187887	1000	+	.	gene_id "MSTRG.57142"; transcript_id "MSTRG.57142.1"; exon_number "17";
chr14	StringTie	exon	45188802	45189362	1000	+	.	gene_id "MSTRG.57142"; transcript_id "MSTRG.57142.1"; exon_number "18";
chr14	StringTie	exon	45196172	45196547	1000	+	.	gene_id "MSTRG.57142"; transcript_id "MSTRG.57142.1"; exon_number "19";
chr14	StringTie	exon	45198644	45198935	1000	+	.	gene_id "MSTRG.57142"; transcript_id "MSTRG.57142.1"; exon_number "20";
chr14	StringTie	exon	45199870	45201040	1000	+	.	gene_id "MSTRG.57142"; transcript_id "MSTRG.57142.1"; exon_number "21";
chr14	StringTie	transcript	45151419	45200883	1000	+	.	gene_id "MSTRG.57142"; transcript_id "MSTRG.57142.13";
chr14	StringTie	exon	45151419	45151528	1000	+	.	gene_id "MSTRG.57142"; transcript_id "MSTRG.57142.13"; exon_number "1";
chr14	StringTie	exon	45164359	45164565	1000	+	.	gene_id "MSTRG.57142"; transcript_id "MSTRG.57142.13"; exon_number "2";
chr14	StringTie	exon	45166950	45167163	1000	+	.	gene_id "MSTRG.57142"; transcript_id "MSTRG.57142.13"; exon_number "3";
chr14	StringTie	exon	45170589	45170746	1000	+	.	gene_id "MSTRG.57142"; transcript_id "MSTRG.57142.13"; exon_number "4";
chr14	StringTie	exon	45173055	45173210	1000	+	.	gene_id "MSTRG.57142"; transcript_id "MSTRG.57142.13"; exon_number "5";
chr14	StringTie	exon	45175071	45176976	1000	+	.	gene_id "MSTRG.57142"; transcript_id "MSTRG.57142.13"; exon_number "6";
chr14	StringTie	exon	45181430	45181524	1000	+	.	gene_id "MSTRG.57142"; transcript_id "MSTRG.57142.13"; exon_number "7";
chr14	StringTie	exon	45181637	45181705	1000	+	.	gene_id "MSTRG.57142"; transcript_id "MSTRG.57142.13"; exon_number "8";
chr14	StringTie	exon	45183774	45183902	1000	+	.	gene_id "MSTRG.57142"; transcript_id "MSTRG.57142.13"; exon_number "9";
chr14	StringTie	exon	45185217	45185373	1000	+	.	gene_id "MSTRG.57142"; transcript_id "MSTRG.57142.13"; exon_number "10";
chr14	StringTie	exon	45187781	45187887	1000	+	.	gene_id "MSTRG.57142"; transcript_id "MSTRG.57142.13"; exon_number "11";
chr14	StringTie	exon	45188802	45189362	1000	+	.	gene_id "MSTRG.57142"; transcript_id "MSTRG.57142.13"; exon_number "12";
chr14	StringTie	exon	45196172	45196547	1000	+	.	gene_id "MSTRG.57142"; transcript_id "MSTRG.57142.13"; exon_number "13";
chr14	StringTie	exon	45198644	45198935	1000	+	.	gene_id "MSTRG.57142"; transcript_id "MSTRG.57142.13"; exon_number "14";
chr14	StringTie	exon	45199870	45200883	1000	+	.	gene_id "MSTRG.57142"; transcript_id "MSTRG.57142.13"; exon_number "15";
chr14	StringTie	transcript	45170154	45200887	1000	+	.	gene_id "MSTRG.57142"; transcript_id "MSTRG.57142.15";
chr14	StringTie	exon	45170154	45170201	1000	+	.	gene_id "MSTRG.57142"; transcript_id "MSTRG.57142.15"; exon_number "1";
chr14	StringTie	exon	45170589	45170746	1000	+	.	gene_id "MSTRG.57142"; transcript_id "MSTRG.57142.15"; exon_number "2";
chr14	StringTie	exon	45173055	45173210	1000	+	.	gene_id "MSTRG.57142"; transcript_id "MSTRG.57142.15"; exon_number "3";
chr14	StringTie	exon	45175071	45176976	1000	+	.	gene_id "MSTRG.57142"; transcript_id "MSTRG.57142.15"; exon_number "4";
chr14	StringTie	exon	45181430	45181524	1000	+	.	gene_id "MSTRG.57142"; transcript_id "MSTRG.57142.15"; exon_number "5";
chr14	StringTie	exon	45181637	45181705	1000	+	.	gene_id "MSTRG.57142"; transcript_id "MSTRG.57142.15"; exon_number "6";
chr14	StringTie	exon	45183774	45183902	1000	+	.	gene_id "MSTRG.57142"; transcript_id "MSTRG.57142.15"; exon_number "7";
chr14	StringTie	exon	45185217	45185373	1000	+	.	gene_id "MSTRG.57142"; transcript_id "MSTRG.57142.15"; exon_number "8";
chr14	StringTie	exon	45187781	45187887	1000	+	.	gene_id "MSTRG.57142"; transcript_id "MSTRG.57142.15"; exon_number "9";
chr14	StringTie	exon	45188802	45189362	1000	+	.	gene_id "MSTRG.57142"; transcript_id "MSTRG.57142.15"; exon_number "10";
chr14	StringTie	exon	45196172	45196547	1000	+	.	gene_id "MSTRG.57142"; transcript_id "MSTRG.57142.15"; exon_number "11";
chr14	StringTie	exon	45198644	45198935	1000	+	.	gene_id "MSTRG.57142"; transcript_id "MSTRG.57142.15"; exon_number "12";
chr14	StringTie	exon	45199870	45200887	1000	+	.	gene_id "MSTRG.57142"; transcript_id "MSTRG.57142.15"; exon_number "13";
chr14	StringTie	transcript	45170183	45200071	1000	+	.	gene_id "MSTRG.57142"; transcript_id "MSTRG.57142.16";
chr14	StringTie	exon	45170183	45170201	1000	+	.	gene_id "MSTRG.57142"; transcript_id "MSTRG.57142.16"; exon_number "1";
chr14	StringTie	exon	45170589	45170746	1000	+	.	gene_id "MSTRG.57142"; transcript_id "MSTRG.57142.16"; exon_number "2";
chr14	StringTie	exon	45173055	45173210	1000	+	.	gene_id "MSTRG.57142"; transcript_id "MSTRG.57142.16"; exon_number "3";
chr14	StringTie	exon	45175071	45176976	1000	+	.	gene_id "MSTRG.57142"; transcript_id "MSTRG.57142.16"; exon_number "4";
chr14	StringTie	exon	45181430	45181524	1000	+	.	gene_id "MSTRG.57142"; transcript_id "MSTRG.57142.16"; exon_number "5";
chr14	StringTie	exon	45181637	45181705	1000	+	.	gene_id "MSTRG.57142"; transcript_id "MSTRG.57142.16"; exon_number "6";
chr14	StringTie	exon	45183774	45183902	1000	+	.	gene_id "MSTRG.57142"; transcript_id "MSTRG.57142.16"; exon_number "7";
chr14	StringTie	exon	45185217	45185373	1000	+	.	gene_id "MSTRG.57142"; transcript_id "MSTRG.57142.16"; exon_number "8";
chr14	StringTie	exon	45187781	45187887	1000	+	.	gene_id "MSTRG.57142"; transcript_id "MSTRG.57142.16"; exon_number "9";
chr14	StringTie	exon	45188802	45189362	1000	+	.	gene_id "MSTRG.57142"; transcript_id "MSTRG.57142.16"; exon_number "10";
chr14	StringTie	exon	45195481	45195585	1000	+	.	gene_id "MSTRG.57142"; transcript_id "MSTRG.57142.16"; exon_number "11";
chr14	StringTie	exon	45196172	45196547	1000	+	.	gene_id "MSTRG.57142"; transcript_id "MSTRG.57142.16"; exon_number "12";
chr14	StringTie	exon	45198644	45198935	1000	+	.	gene_id "MSTRG.57142"; transcript_id "MSTRG.57142.16"; exon_number "13";
chr14	StringTie	exon	45199870	45200071	1000	+	.	gene_id "MSTRG.57142"; transcript_id "MSTRG.57142.16"; exon_number "14";
chr14	StringTie	transcript	45173079	45201043	1000	+	.	gene_id "MSTRG.57142"; transcript_id "MSTRG.57142.17";
chr14	StringTie	exon	45173079	45173210	1000	+	.	gene_id "MSTRG.57142"; transcript_id "MSTRG.57142.17"; exon_number "1";
chr14	StringTie	exon	45175071	45176976	1000	+	.	gene_id "MSTRG.57142"; transcript_id "MSTRG.57142.17"; exon_number "2";
chr14	StringTie	exon	45178149	45178200	1000	+	.	gene_id "MSTRG.57142"; transcript_id "MSTRG.57142.17"; exon_number "3";
chr14	StringTie	exon	45181430	45181524	1000	+	.	gene_id "MSTRG.57142"; transcript_id "MSTRG.57142.17"; exon_number "4";
chr14	StringTie	exon	45181637	45181705	1000	+	.	gene_id "MSTRG.57142"; transcript_id "MSTRG.57142.17"; exon_number "5";
chr14	StringTie	exon	45183774	45183902	1000	+	.	gene_id "MSTRG.57142"; transcript_id "MSTRG.57142.17"; exon_number "6";
chr14	StringTie	exon	45185217	45185373	1000	+	.	gene_id "MSTRG.57142"; transcript_id "MSTRG.57142.17"; exon_number "7";
chr14	StringTie	exon	45187781	45187887	1000	+	.	gene_id "MSTRG.57142"; transcript_id "MSTRG.57142.17"; exon_number "8";
chr14	StringTie	exon	45188802	45189362	1000	+	.	gene_id "MSTRG.57142"; transcript_id "MSTRG.57142.17"; exon_number "9";
chr14	StringTie	exon	45196172	45196547	1000	+	.	gene_id "MSTRG.57142"; transcript_id "MSTRG.57142.17"; exon_number "10";
chr14	StringTie	exon	45198644	45198935	1000	+	.	gene_id "MSTRG.57142"; transcript_id "MSTRG.57142.17"; exon_number "11";
chr14	StringTie	exon	45199870	45201043	1000	+	.	gene_id "MSTRG.57142"; transcript_id "MSTRG.57142.17"; exon_number "12";
chr14	StringTie	transcript	45175079	45200917	1000	+	.	gene_id "MSTRG.57142"; transcript_id "MSTRG.57142.18";
chr14	StringTie	exon	45175079	45176976	1000	+	.	gene_id "MSTRG.57142"; transcript_id "MSTRG.57142.18"; exon_number "1";
chr14	StringTie	exon	45181430	45181524	1000	+	.	gene_id "MSTRG.57142"; transcript_id "MSTRG.57142.18"; exon_number "2";
chr14	StringTie	exon	45181637	45181705	1000	+	.	gene_id "MSTRG.57142"; transcript_id "MSTRG.57142.18"; exon_number "3";
chr14	StringTie	exon	45183774	45183902	1000	+	.	gene_id "MSTRG.57142"; transcript_id "MSTRG.57142.18"; exon_number "4";
chr14	StringTie	exon	45185224	45185373	1000	+	.	gene_id "MSTRG.57142"; transcript_id "MSTRG.57142.18"; exon_number "5";
chr14	StringTie	exon	45187781	45187887	1000	+	.	gene_id "MSTRG.57142"; transcript_id "MSTRG.57142.18"; exon_number "6";
chr14	StringTie	exon	45188802	45189362	1000	+	.	gene_id "MSTRG.57142"; transcript_id "MSTRG.57142.18"; exon_number "7";
chr14	StringTie	exon	45196172	45196547	1000	+	.	gene_id "MSTRG.57142"; transcript_id "MSTRG.57142.18"; exon_number "8";
chr14	StringTie	exon	45198644	45198935	1000	+	.	gene_id "MSTRG.57142"; transcript_id "MSTRG.57142.18"; exon_number "9";
chr14	StringTie	exon	45199870	45200917	1000	+	.	gene_id "MSTRG.57142"; transcript_id "MSTRG.57142.18"; exon_number "10";
chr14	StringTie	transcript	45135767	45206405	1000	+	.	gene_id "MSTRG.57142"; transcript_id "MSTRG.57142.2";
chr14	StringTie	exon	45135767	45136539	1000	+	.	gene_id "MSTRG.57142"; transcript_id "MSTRG.57142.2"; exon_number "1";
chr14	StringTie	exon	45137069	45137241	1000	+	.	gene_id "MSTRG.57142"; transcript_id "MSTRG.57142.2"; exon_number "2";
chr14	StringTie	exon	45140632	45140709	1000	+	.	gene_id "MSTRG.57142"; transcript_id "MSTRG.57142.2"; exon_number "3";
chr14	StringTie	exon	45148837	45148995	1000	+	.	gene_id "MSTRG.57142"; transcript_id "MSTRG.57142.2"; exon_number "4";
chr14	StringTie	exon	45151397	45151528	1000	+	.	gene_id "MSTRG.57142"; transcript_id "MSTRG.57142.2"; exon_number "5";
chr14	StringTie	exon	45153920	45154052	1000	+	.	gene_id "MSTRG.57142"; transcript_id "MSTRG.57142.2"; exon_number "6";
chr14	StringTie	exon	45154697	45154822	1000	+	.	gene_id "MSTRG.57142"; transcript_id "MSTRG.57142.2"; exon_number "7";
chr14	StringTie	exon	45155373	45155459	1000	+	.	gene_id "MSTRG.57142"; transcript_id "MSTRG.57142.2"; exon_number "8";
chr14	StringTie	exon	45159096	45159280	1000	+	.	gene_id "MSTRG.57142"; transcript_id "MSTRG.57142.2"; exon_number "9";
chr14	StringTie	exon	45164359	45164565	1000	+	.	gene_id "MSTRG.57142"; transcript_id "MSTRG.57142.2"; exon_number "10";
chr14	StringTie	exon	45166950	45167163	1000	+	.	gene_id "MSTRG.57142"; transcript_id "MSTRG.57142.2"; exon_number "11";
chr14	StringTie	exon	45170589	45170746	1000	+	.	gene_id "MSTRG.57142"; transcript_id "MSTRG.57142.2"; exon_number "12";
chr14	StringTie	exon	45173055	45173210	1000	+	.	gene_id "MSTRG.57142"; transcript_id "MSTRG.57142.2"; exon_number "13";
chr14	StringTie	exon	45175071	45176976	1000	+	.	gene_id "MSTRG.57142"; transcript_id "MSTRG.57142.2"; exon_number "14";
chr14	StringTie	exon	45181430	45181524	1000	+	.	gene_id "MSTRG.57142"; transcript_id "MSTRG.57142.2"; exon_number "15";
chr14	StringTie	exon	45181637	45181705	1000	+	.	gene_id "MSTRG.57142"; transcript_id "MSTRG.57142.2"; exon_number "16";
chr14	StringTie	exon	45183774	45183902	1000	+	.	gene_id "MSTRG.57142"; transcript_id "MSTRG.57142.2"; exon_number "17";
chr14	StringTie	exon	45185217	45185373	1000	+	.	gene_id "MSTRG.57142"; transcript_id "MSTRG.57142.2"; exon_number "18";
chr14	StringTie	exon	45187781	45187887	1000	+	.	gene_id "MSTRG.57142"; transcript_id "MSTRG.57142.2"; exon_number "19";
chr14	StringTie	exon	45188802	45189362	1000	+	.	gene_id "MSTRG.57142"; transcript_id "MSTRG.57142.2"; exon_number "20";
chr14	StringTie	exon	45196172	45196547	1000	+	.	gene_id "MSTRG.57142"; transcript_id "MSTRG.57142.2"; exon_number "21";
chr14	StringTie	exon	45198644	45198935	1000	+	.	gene_id "MSTRG.57142"; transcript_id "MSTRG.57142.2"; exon_number "22";
chr14	StringTie	exon	45199870	45200856	1000	+	.	gene_id "MSTRG.57142"; transcript_id "MSTRG.57142.2"; exon_number "23";
chr14	StringTie	exon	45206312	45206405	1000	+	.	gene_id "MSTRG.57142"; transcript_id "MSTRG.57142.2"; exon_number "24";
chr14	StringTie	transcript	45181642	45200832	1000	+	.	gene_id "MSTRG.57142"; transcript_id "MSTRG.57142.21";
chr14	StringTie	exon	45181642	45181705	1000	+	.	gene_id "MSTRG.57142"; transcript_id "MSTRG.57142.21"; exon_number "1";
chr14	StringTie	exon	45183726	45183902	1000	+	.	gene_id "MSTRG.57142"; transcript_id "MSTRG.57142.21"; exon_number "2";
chr14	StringTie	exon	45185217	45185373	1000	+	.	gene_id "MSTRG.57142"; transcript_id "MSTRG.57142.21"; exon_number "3";
chr14	StringTie	exon	45187781	45187887	1000	+	.	gene_id "MSTRG.57142"; transcript_id "MSTRG.57142.21"; exon_number "4";
chr14	StringTie	exon	45188802	45189362	1000	+	.	gene_id "MSTRG.57142"; transcript_id "MSTRG.57142.21"; exon_number "5";
chr14	StringTie	exon	45196172	45196547	1000	+	.	gene_id "MSTRG.57142"; transcript_id "MSTRG.57142.21"; exon_number "6";
chr14	StringTie	exon	45198644	45198935	1000	+	.	gene_id "MSTRG.57142"; transcript_id "MSTRG.57142.21"; exon_number "7";
chr14	StringTie	exon	45199870	45200832	1000	+	.	gene_id "MSTRG.57142"; transcript_id "MSTRG.57142.21"; exon_number "8";
chr14	StringTie	transcript	45181645	45200787	1000	+	.	gene_id "MSTRG.57142"; transcript_id "MSTRG.57142.22";
chr14	StringTie	exon	45181645	45181720	1000	+	.	gene_id "MSTRG.57142"; transcript_id "MSTRG.57142.22"; exon_number "1";
chr14	StringTie	exon	45183774	45183902	1000	+	.	gene_id "MSTRG.57142"; transcript_id "MSTRG.57142.22"; exon_number "2";
chr14	StringTie	exon	45185217	45185373	1000	+	.	gene_id "MSTRG.57142"; transcript_id "MSTRG.57142.22"; exon_number "3";
chr14	StringTie	exon	45187781	45187887	1000	+	.	gene_id "MSTRG.57142"; transcript_id "MSTRG.57142.22"; exon_number "4";
chr14	StringTie	exon	45188802	45189362	1000	+	.	gene_id "MSTRG.57142"; transcript_id "MSTRG.57142.22"; exon_number "5";
chr14	StringTie	exon	45196172	45196547	1000	+	.	gene_id "MSTRG.57142"; transcript_id "MSTRG.57142.22"; exon_number "6";
chr14	StringTie	exon	45198644	45198935	1000	+	.	gene_id "MSTRG.57142"; transcript_id "MSTRG.57142.22"; exon_number "7";
chr14	StringTie	exon	45199870	45200787	1000	+	.	gene_id "MSTRG.57142"; transcript_id "MSTRG.57142.22"; exon_number "8";
chr14	StringTie	transcript	45188858	45200597	1000	+	.	gene_id "MSTRG.57142"; transcript_id "MSTRG.57142.23";
chr14	StringTie	exon	45188858	45189173	1000	+	.	gene_id "MSTRG.57142"; transcript_id "MSTRG.57142.23"; exon_number "1";
chr14	StringTie	exon	45196172	45196547	1000	+	.	gene_id "MSTRG.57142"; transcript_id "MSTRG.57142.23"; exon_number "2";
chr14	StringTie	exon	45198644	45198935	1000	+	.	gene_id "MSTRG.57142"; transcript_id "MSTRG.57142.23"; exon_number "3";
chr14	StringTie	exon	45199870	45200597	1000	+	.	gene_id "MSTRG.57142"; transcript_id "MSTRG.57142.23"; exon_number "4";
chr14	StringTie	transcript	45135801	45212339	1000	+	.	gene_id "MSTRG.57142"; transcript_id "MSTRG.57142.3";
chr14	StringTie	exon	45135801	45136539	1000	+	.	gene_id "MSTRG.57142"; transcript_id "MSTRG.57142.3"; exon_number "1";
chr14	StringTie	exon	45137069	45137241	1000	+	.	gene_id "MSTRG.57142"; transcript_id "MSTRG.57142.3"; exon_number "2";
chr14	StringTie	exon	45140632	45140709	1000	+	.	gene_id "MSTRG.57142"; transcript_id "MSTRG.57142.3"; exon_number "3";
chr14	StringTie	exon	45148837	45148995	1000	+	.	gene_id "MSTRG.57142"; transcript_id "MSTRG.57142.3"; exon_number "4";
chr14	StringTie	exon	45151397	45151528	1000	+	.	gene_id "MSTRG.57142"; transcript_id "MSTRG.57142.3"; exon_number "5";
chr14	StringTie	exon	45153920	45154052	1000	+	.	gene_id "MSTRG.57142"; transcript_id "MSTRG.57142.3"; exon_number "6";
chr14	StringTie	exon	45154697	45154822	1000	+	.	gene_id "MSTRG.57142"; transcript_id "MSTRG.57142.3"; exon_number "7";
chr14	StringTie	exon	45155373	45155459	1000	+	.	gene_id "MSTRG.57142"; transcript_id "MSTRG.57142.3"; exon_number "8";
chr14	StringTie	exon	45159096	45159280	1000	+	.	gene_id "MSTRG.57142"; transcript_id "MSTRG.57142.3"; exon_number "9";
chr14	StringTie	exon	45164359	45164565	1000	+	.	gene_id "MSTRG.57142"; transcript_id "MSTRG.57142.3"; exon_number "10";
chr14	StringTie	exon	45166950	45167163	1000	+	.	gene_id "MSTRG.57142"; transcript_id "MSTRG.57142.3"; exon_number "11";
chr14	StringTie	exon	45170589	45170746	1000	+	.	gene_id "MSTRG.57142"; transcript_id "MSTRG.57142.3"; exon_number "12";
chr14	StringTie	exon	45173055	45173210	1000	+	.	gene_id "MSTRG.57142"; transcript_id "MSTRG.57142.3"; exon_number "13";
chr14	StringTie	exon	45175071	45176976	1000	+	.	gene_id "MSTRG.57142"; transcript_id "MSTRG.57142.3"; exon_number "14";
chr14	StringTie	exon	45181430	45181524	1000	+	.	gene_id "MSTRG.57142"; transcript_id "MSTRG.57142.3"; exon_number "15";
chr14	StringTie	exon	45181637	45181705	1000	+	.	gene_id "MSTRG.57142"; transcript_id "MSTRG.57142.3"; exon_number "16";
chr14	StringTie	exon	45183774	45183902	1000	+	.	gene_id "MSTRG.57142"; transcript_id "MSTRG.57142.3"; exon_number "17";
chr14	StringTie	exon	45185217	45185373	1000	+	.	gene_id "MSTRG.57142"; transcript_id "MSTRG.57142.3"; exon_number "18";
chr14	StringTie	exon	45187781	45187887	1000	+	.	gene_id "MSTRG.57142"; transcript_id "MSTRG.57142.3"; exon_number "19";
chr14	StringTie	exon	45188802	45189362	1000	+	.	gene_id "MSTRG.57142"; transcript_id "MSTRG.57142.3"; exon_number "20";
chr14	StringTie	exon	45196172	45196547	1000	+	.	gene_id "MSTRG.57142"; transcript_id "MSTRG.57142.3"; exon_number "21";
chr14	StringTie	exon	45198644	45198935	1000	+	.	gene_id "MSTRG.57142"; transcript_id "MSTRG.57142.3"; exon_number "22";
chr14	StringTie	exon	45199870	45200856	1000	+	.	gene_id "MSTRG.57142"; transcript_id "MSTRG.57142.3"; exon_number "23";
chr14	StringTie	exon	45210390	45210570	1000	+	.	gene_id "MSTRG.57142"; transcript_id "MSTRG.57142.3"; exon_number "24";
chr14	StringTie	exon	45211844	45212339	1000	+	.	gene_id "MSTRG.57142"; transcript_id "MSTRG.57142.3"; exon_number "25";
chr14	StringTie	transcript	45135866	45210105	1000	+	.	gene_id "MSTRG.57142"; transcript_id "MSTRG.57142.4";
chr14	StringTie	exon	45135866	45136539	1000	+	.	gene_id "MSTRG.57142"; transcript_id "MSTRG.57142.4"; exon_number "1";
chr14	StringTie	exon	45137069	45137241	1000	+	.	gene_id "MSTRG.57142"; transcript_id "MSTRG.57142.4"; exon_number "2";
chr14	StringTie	exon	45140632	45140709	1000	+	.	gene_id "MSTRG.57142"; transcript_id "MSTRG.57142.4"; exon_number "3";
chr14	StringTie	exon	45148837	45148995	1000	+	.	gene_id "MSTRG.57142"; transcript_id "MSTRG.57142.4"; exon_number "4";
chr14	StringTie	exon	45151397	45151528	1000	+	.	gene_id "MSTRG.57142"; transcript_id "MSTRG.57142.4"; exon_number "5";
chr14	StringTie	exon	45153920	45154052	1000	+	.	gene_id "MSTRG.57142"; transcript_id "MSTRG.57142.4"; exon_number "6";
chr14	StringTie	exon	45154697	45154822	1000	+	.	gene_id "MSTRG.57142"; transcript_id "MSTRG.57142.4"; exon_number "7";
chr14	StringTie	exon	45155373	45155459	1000	+	.	gene_id "MSTRG.57142"; transcript_id "MSTRG.57142.4"; exon_number "8";
chr14	StringTie	exon	45159096	45159280	1000	+	.	gene_id "MSTRG.57142"; transcript_id "MSTRG.57142.4"; exon_number "9";
chr14	StringTie	exon	45164359	45164565	1000	+	.	gene_id "MSTRG.57142"; transcript_id "MSTRG.57142.4"; exon_number "10";
chr14	StringTie	exon	45166950	45167163	1000	+	.	gene_id "MSTRG.57142"; transcript_id "MSTRG.57142.4"; exon_number "11";
chr14	StringTie	exon	45170589	45170746	1000	+	.	gene_id "MSTRG.57142"; transcript_id "MSTRG.57142.4"; exon_number "12";
chr14	StringTie	exon	45173055	45173210	1000	+	.	gene_id "MSTRG.57142"; transcript_id "MSTRG.57142.4"; exon_number "13";
chr14	StringTie	exon	45175071	45176976	1000	+	.	gene_id "MSTRG.57142"; transcript_id "MSTRG.57142.4"; exon_number "14";
chr14	StringTie	exon	45181430	45181524	1000	+	.	gene_id "MSTRG.57142"; transcript_id "MSTRG.57142.4"; exon_number "15";
chr14	StringTie	exon	45181637	45181705	1000	+	.	gene_id "MSTRG.57142"; transcript_id "MSTRG.57142.4"; exon_number "16";
chr14	StringTie	exon	45183774	45183902	1000	+	.	gene_id "MSTRG.57142"; transcript_id "MSTRG.57142.4"; exon_number "17";
chr14	StringTie	exon	45185217	45185373	1000	+	.	gene_id "MSTRG.57142"; transcript_id "MSTRG.57142.4"; exon_number "18";
chr14	StringTie	exon	45187781	45187887	1000	+	.	gene_id "MSTRG.57142"; transcript_id "MSTRG.57142.4"; exon_number "19";
chr14	StringTie	exon	45188802	45189362	1000	+	.	gene_id "MSTRG.57142"; transcript_id "MSTRG.57142.4"; exon_number "20";
chr14	StringTie	exon	45196172	45196547	1000	+	.	gene_id "MSTRG.57142"; transcript_id "MSTRG.57142.4"; exon_number "21";
chr14	StringTie	exon	45198644	45198935	1000	+	.	gene_id "MSTRG.57142"; transcript_id "MSTRG.57142.4"; exon_number "22";
chr14	StringTie	exon	45199870	45200856	1000	+	.	gene_id "MSTRG.57142"; transcript_id "MSTRG.57142.4"; exon_number "23";
chr14	StringTie	exon	45209352	45210105	1000	+	.	gene_id "MSTRG.57142"; transcript_id "MSTRG.57142.4"; exon_number "24";
chr14	StringTie	transcript	45135918	45218082	1000	+	.	gene_id "MSTRG.57142"; transcript_id "MSTRG.57142.5";
chr14	StringTie	exon	45135918	45137241	1000	+	.	gene_id "MSTRG.57142"; transcript_id "MSTRG.57142.5"; exon_number "1";
chr14	StringTie	exon	45140632	45140709	1000	+	.	gene_id "MSTRG.57142"; transcript_id "MSTRG.57142.5"; exon_number "2";
chr14	StringTie	exon	45148837	45148995	1000	+	.	gene_id "MSTRG.57142"; transcript_id "MSTRG.57142.5"; exon_number "3";
chr14	StringTie	exon	45151397	45151528	1000	+	.	gene_id "MSTRG.57142"; transcript_id "MSTRG.57142.5"; exon_number "4";
chr14	StringTie	exon	45153920	45154052	1000	+	.	gene_id "MSTRG.57142"; transcript_id "MSTRG.57142.5"; exon_number "5";
chr14	StringTie	exon	45154697	45154822	1000	+	.	gene_id "MSTRG.57142"; transcript_id "MSTRG.57142.5"; exon_number "6";
chr14	StringTie	exon	45155373	45155459	1000	+	.	gene_id "MSTRG.57142"; transcript_id "MSTRG.57142.5"; exon_number "7";
chr14	StringTie	exon	45159096	45159280	1000	+	.	gene_id "MSTRG.57142"; transcript_id "MSTRG.57142.5"; exon_number "8";
chr14	StringTie	exon	45164359	45164565	1000	+	.	gene_id "MSTRG.57142"; transcript_id "MSTRG.57142.5"; exon_number "9";
chr14	StringTie	exon	45166950	45167163	1000	+	.	gene_id "MSTRG.57142"; transcript_id "MSTRG.57142.5"; exon_number "10";
chr14	StringTie	exon	45170589	45170746	1000	+	.	gene_id "MSTRG.57142"; transcript_id "MSTRG.57142.5"; exon_number "11";
chr14	StringTie	exon	45173055	45173210	1000	+	.	gene_id "MSTRG.57142"; transcript_id "MSTRG.57142.5"; exon_number "12";
chr14	StringTie	exon	45175071	45176976	1000	+	.	gene_id "MSTRG.57142"; transcript_id "MSTRG.57142.5"; exon_number "13";
chr14	StringTie	exon	45181430	45181524	1000	+	.	gene_id "MSTRG.57142"; transcript_id "MSTRG.57142.5"; exon_number "14";
chr14	StringTie	exon	45181637	45181705	1000	+	.	gene_id "MSTRG.57142"; transcript_id "MSTRG.57142.5"; exon_number "15";
chr14	StringTie	exon	45183774	45183902	1000	+	.	gene_id "MSTRG.57142"; transcript_id "MSTRG.57142.5"; exon_number "16";
chr14	StringTie	exon	45185217	45185373	1000	+	.	gene_id "MSTRG.57142"; transcript_id "MSTRG.57142.5"; exon_number "17";
chr14	StringTie	exon	45187781	45187887	1000	+	.	gene_id "MSTRG.57142"; transcript_id "MSTRG.57142.5"; exon_number "18";
chr14	StringTie	exon	45188802	45189362	1000	+	.	gene_id "MSTRG.57142"; transcript_id "MSTRG.57142.5"; exon_number "19";
chr14	StringTie	exon	45196172	45196547	1000	+	.	gene_id "MSTRG.57142"; transcript_id "MSTRG.57142.5"; exon_number "20";
chr14	StringTie	exon	45198644	45198935	1000	+	.	gene_id "MSTRG.57142"; transcript_id "MSTRG.57142.5"; exon_number "21";
chr14	StringTie	exon	45199870	45200856	1000	+	.	gene_id "MSTRG.57142"; transcript_id "MSTRG.57142.5"; exon_number "22";
chr14	StringTie	exon	45218057	45218082	1000	+	.	gene_id "MSTRG.57142"; transcript_id "MSTRG.57142.5"; exon_number "23";
chr14	StringTie	transcript	45135932	45211897	1000	+	.	gene_id "MSTRG.57142"; transcript_id "MSTRG.57142.6";
chr14	StringTie	exon	45135932	45137241	1000	+	.	gene_id "MSTRG.57142"; transcript_id "MSTRG.57142.6"; exon_number "1";
chr14	StringTie	exon	45140632	45140709	1000	+	.	gene_id "MSTRG.57142"; transcript_id "MSTRG.57142.6"; exon_number "2";
chr14	StringTie	exon	45148837	45148995	1000	+	.	gene_id "MSTRG.57142"; transcript_id "MSTRG.57142.6"; exon_number "3";
chr14	StringTie	exon	45151397	45151528	1000	+	.	gene_id "MSTRG.57142"; transcript_id "MSTRG.57142.6"; exon_number "4";
chr14	StringTie	exon	45153920	45154052	1000	+	.	gene_id "MSTRG.57142"; transcript_id "MSTRG.57142.6"; exon_number "5";
chr14	StringTie	exon	45154697	45154822	1000	+	.	gene_id "MSTRG.57142"; transcript_id "MSTRG.57142.6"; exon_number "6";
chr14	StringTie	exon	45155373	45155459	1000	+	.	gene_id "MSTRG.57142"; transcript_id "MSTRG.57142.6"; exon_number "7";
chr14	StringTie	exon	45159096	45159280	1000	+	.	gene_id "MSTRG.57142"; transcript_id "MSTRG.57142.6"; exon_number "8";
chr14	StringTie	exon	45164359	45164565	1000	+	.	gene_id "MSTRG.57142"; transcript_id "MSTRG.57142.6"; exon_number "9";
chr14	StringTie	exon	45166950	45167163	1000	+	.	gene_id "MSTRG.57142"; transcript_id "MSTRG.57142.6"; exon_number "10";
chr14	StringTie	exon	45170589	45170746	1000	+	.	gene_id "MSTRG.57142"; transcript_id "MSTRG.57142.6"; exon_number "11";
chr14	StringTie	exon	45173055	45173210	1000	+	.	gene_id "MSTRG.57142"; transcript_id "MSTRG.57142.6"; exon_number "12";
chr14	StringTie	exon	45175071	45176976	1000	+	.	gene_id "MSTRG.57142"; transcript_id "MSTRG.57142.6"; exon_number "13";
chr14	StringTie	exon	45181430	45181524	1000	+	.	gene_id "MSTRG.57142"; transcript_id "MSTRG.57142.6"; exon_number "14";
chr14	StringTie	exon	45181637	45181705	1000	+	.	gene_id "MSTRG.57142"; transcript_id "MSTRG.57142.6"; exon_number "15";
chr14	StringTie	exon	45183774	45183902	1000	+	.	gene_id "MSTRG.57142"; transcript_id "MSTRG.57142.6"; exon_number "16";
chr14	StringTie	exon	45185217	45185373	1000	+	.	gene_id "MSTRG.57142"; transcript_id "MSTRG.57142.6"; exon_number "17";
chr14	StringTie	exon	45187781	45187887	1000	+	.	gene_id "MSTRG.57142"; transcript_id "MSTRG.57142.6"; exon_number "18";
chr14	StringTie	exon	45188802	45189362	1000	+	.	gene_id "MSTRG.57142"; transcript_id "MSTRG.57142.6"; exon_number "19";
chr14	StringTie	exon	45196172	45196547	1000	+	.	gene_id "MSTRG.57142"; transcript_id "MSTRG.57142.6"; exon_number "20";
chr14	StringTie	exon	45198644	45198935	1000	+	.	gene_id "MSTRG.57142"; transcript_id "MSTRG.57142.6"; exon_number "21";
chr14	StringTie	exon	45199870	45200856	1000	+	.	gene_id "MSTRG.57142"; transcript_id "MSTRG.57142.6"; exon_number "22";
chr14	StringTie	exon	45211870	45211897	1000	+	.	gene_id "MSTRG.57142"; transcript_id "MSTRG.57142.6"; exon_number "23";
chr14	StringTie	transcript	45135933	45217875	1000	+	.	gene_id "MSTRG.57142"; transcript_id "MSTRG.57142.7";
chr14	StringTie	exon	45135933	45136539	1000	+	.	gene_id "MSTRG.57142"; transcript_id "MSTRG.57142.7"; exon_number "1";
chr14	StringTie	exon	45137069	45137241	1000	+	.	gene_id "MSTRG.57142"; transcript_id "MSTRG.57142.7"; exon_number "2";
chr14	StringTie	exon	45140632	45140709	1000	+	.	gene_id "MSTRG.57142"; transcript_id "MSTRG.57142.7"; exon_number "3";
chr14	StringTie	exon	45148837	45148995	1000	+	.	gene_id "MSTRG.57142"; transcript_id "MSTRG.57142.7"; exon_number "4";
chr14	StringTie	exon	45151397	45151528	1000	+	.	gene_id "MSTRG.57142"; transcript_id "MSTRG.57142.7"; exon_number "5";
chr14	StringTie	exon	45153920	45154052	1000	+	.	gene_id "MSTRG.57142"; transcript_id "MSTRG.57142.7"; exon_number "6";
chr14	StringTie	exon	45154697	45154822	1000	+	.	gene_id "MSTRG.57142"; transcript_id "MSTRG.57142.7"; exon_number "7";
chr14	StringTie	exon	45155373	45155459	1000	+	.	gene_id "MSTRG.57142"; transcript_id "MSTRG.57142.7"; exon_number "8";
chr14	StringTie	exon	45159096	45159280	1000	+	.	gene_id "MSTRG.57142"; transcript_id "MSTRG.57142.7"; exon_number "9";
chr14	StringTie	exon	45164359	45164565	1000	+	.	gene_id "MSTRG.57142"; transcript_id "MSTRG.57142.7"; exon_number "10";
chr14	StringTie	exon	45166950	45167163	1000	+	.	gene_id "MSTRG.57142"; transcript_id "MSTRG.57142.7"; exon_number "11";
chr14	StringTie	exon	45170589	45170746	1000	+	.	gene_id "MSTRG.57142"; transcript_id "MSTRG.57142.7"; exon_number "12";
chr14	StringTie	exon	45173055	45173210	1000	+	.	gene_id "MSTRG.57142"; transcript_id "MSTRG.57142.7"; exon_number "13";
chr14	StringTie	exon	45175071	45176976	1000	+	.	gene_id "MSTRG.57142"; transcript_id "MSTRG.57142.7"; exon_number "14";
chr14	StringTie	exon	45181430	45181524	1000	+	.	gene_id "MSTRG.57142"; transcript_id "MSTRG.57142.7"; exon_number "15";
chr14	StringTie	exon	45181637	45181705	1000	+	.	gene_id "MSTRG.57142"; transcript_id "MSTRG.57142.7"; exon_number "16";
chr14	StringTie	exon	45183774	45183902	1000	+	.	gene_id "MSTRG.57142"; transcript_id "MSTRG.57142.7"; exon_number "17";
chr14	StringTie	exon	45185217	45185373	1000	+	.	gene_id "MSTRG.57142"; transcript_id "MSTRG.57142.7"; exon_number "18";
chr14	StringTie	exon	45187781	45187887	1000	+	.	gene_id "MSTRG.57142"; transcript_id "MSTRG.57142.7"; exon_number "19";
chr14	StringTie	exon	45188802	45189362	1000	+	.	gene_id "MSTRG.57142"; transcript_id "MSTRG.57142.7"; exon_number "20";
chr14	StringTie	exon	45196172	45196547	1000	+	.	gene_id "MSTRG.57142"; transcript_id "MSTRG.57142.7"; exon_number "21";
chr14	StringTie	exon	45198644	45198935	1000	+	.	gene_id "MSTRG.57142"; transcript_id "MSTRG.57142.7"; exon_number "22";
chr14	StringTie	exon	45199870	45200856	1000	+	.	gene_id "MSTRG.57142"; transcript_id "MSTRG.57142.7"; exon_number "23";
chr14	StringTie	exon	45217621	45217875	1000	+	.	gene_id "MSTRG.57142"; transcript_id "MSTRG.57142.7"; exon_number "24";
chr14	StringTie	transcript	45135944	45200830	1000	+	.	gene_id "MSTRG.57142"; transcript_id "MSTRG.57142.9";
chr14	StringTie	exon	45135944	45136539	1000	+	.	gene_id "MSTRG.57142"; transcript_id "MSTRG.57142.9"; exon_number "1";
chr14	StringTie	exon	45137069	45137241	1000	+	.	gene_id "MSTRG.57142"; transcript_id "MSTRG.57142.9"; exon_number "2";
chr14	StringTie	exon	45140632	45140709	1000	+	.	gene_id "MSTRG.57142"; transcript_id "MSTRG.57142.9"; exon_number "3";
chr14	StringTie	exon	45148837	45148995	1000	+	.	gene_id "MSTRG.57142"; transcript_id "MSTRG.57142.9"; exon_number "4";
chr14	StringTie	exon	45151397	45151528	1000	+	.	gene_id "MSTRG.57142"; transcript_id "MSTRG.57142.9"; exon_number "5";
chr14	StringTie	exon	45154697	45154822	1000	+	.	gene_id "MSTRG.57142"; transcript_id "MSTRG.57142.9"; exon_number "6";
chr14	StringTie	exon	45155373	45155459	1000	+	.	gene_id "MSTRG.57142"; transcript_id "MSTRG.57142.9"; exon_number "7";
chr14	StringTie	exon	45159096	45159280	1000	+	.	gene_id "MSTRG.57142"; transcript_id "MSTRG.57142.9"; exon_number "8";
chr14	StringTie	exon	45164359	45164565	1000	+	.	gene_id "MSTRG.57142"; transcript_id "MSTRG.57142.9"; exon_number "9";
chr14	StringTie	exon	45166950	45167163	1000	+	.	gene_id "MSTRG.57142"; transcript_id "MSTRG.57142.9"; exon_number "10";
chr14	StringTie	exon	45170589	45170746	1000	+	.	gene_id "MSTRG.57142"; transcript_id "MSTRG.57142.9"; exon_number "11";
chr14	StringTie	exon	45173055	45173210	1000	+	.	gene_id "MSTRG.57142"; transcript_id "MSTRG.57142.9"; exon_number "12";
chr14	StringTie	exon	45175071	45176976	1000	+	.	gene_id "MSTRG.57142"; transcript_id "MSTRG.57142.9"; exon_number "13";
chr14	StringTie	exon	45181430	45181524	1000	+	.	gene_id "MSTRG.57142"; transcript_id "MSTRG.57142.9"; exon_number "14";
chr14	StringTie	exon	45181637	45181705	1000	+	.	gene_id "MSTRG.57142"; transcript_id "MSTRG.57142.9"; exon_number "15";
chr14	StringTie	exon	45183774	45183902	1000	+	.	gene_id "MSTRG.57142"; transcript_id "MSTRG.57142.9"; exon_number "16";
chr14	StringTie	exon	45185217	45185373	1000	+	.	gene_id "MSTRG.57142"; transcript_id "MSTRG.57142.9"; exon_number "17";
chr14	StringTie	exon	45187781	45187887	1000	+	.	gene_id "MSTRG.57142"; transcript_id "MSTRG.57142.9"; exon_number "18";
chr14	StringTie	exon	45188802	45189362	1000	+	.	gene_id "MSTRG.57142"; transcript_id "MSTRG.57142.9"; exon_number "19";
chr14	StringTie	exon	45196172	45196547	1000	+	.	gene_id "MSTRG.57142"; transcript_id "MSTRG.57142.9"; exon_number "20";
chr14	StringTie	exon	45198644	45198935	1000	+	.	gene_id "MSTRG.57142"; transcript_id "MSTRG.57142.9"; exon_number "21";
chr14	StringTie	exon	45199870	45200830	1000	+	.	gene_id "MSTRG.57142"; transcript_id "MSTRG.57142.9"; exon_number "22";
chr14	StringTie	transcript	45203190	45253402	1000	-	.	gene_id "MSTRG.57143"; transcript_id "ENST00000310806"; gene_name "MIS18BP1"; ref_gene_id "ENSG00000129534";
chr14	StringTie	exon	45203190	45204212	1000	-	.	gene_id "MSTRG.57143"; transcript_id "ENST00000310806"; exon_number "1"; gene_name "MIS18BP1"; ref_gene_id "ENSG00000129534";
chr14	StringTie	exon	45204399	45204453	1000	-	.	gene_id "MSTRG.57143"; transcript_id "ENST00000310806"; exon_number "2"; gene_name "MIS18BP1"; ref_gene_id "ENSG00000129534";
chr14	StringTie	exon	45206083	45206170	1000	-	.	gene_id "MSTRG.57143"; transcript_id "ENST00000310806"; exon_number "3"; gene_name "MIS18BP1"; ref_gene_id "ENSG00000129534";
chr14	StringTie	exon	45210380	45210528	1000	-	.	gene_id "MSTRG.57143"; transcript_id "ENST00000310806"; exon_number "4"; gene_name "MIS18BP1"; ref_gene_id "ENSG00000129534";
chr14	StringTie	exon	45217019	45217179	1000	-	.	gene_id "MSTRG.57143"; transcript_id "ENST00000310806"; exon_number "5"; gene_name "MIS18BP1"; ref_gene_id "ENSG00000129534";
chr14	StringTie	exon	45218282	45218454	1000	-	.	gene_id "MSTRG.57143"; transcript_id "ENST00000310806"; exon_number "6"; gene_name "MIS18BP1"; ref_gene_id "ENSG00000129534";
chr14	StringTie	exon	45223918	45224746	1000	-	.	gene_id "MSTRG.57143"; transcript_id "ENST00000310806"; exon_number "7"; gene_name "MIS18BP1"; ref_gene_id "ENSG00000129534";
chr14	StringTie	exon	45226743	45226836	1000	-	.	gene_id "MSTRG.57143"; transcript_id "ENST00000310806"; exon_number "8"; gene_name "MIS18BP1"; ref_gene_id "ENSG00000129534";
chr14	StringTie	exon	45227663	45227814	1000	-	.	gene_id "MSTRG.57143"; transcript_id "ENST00000310806"; exon_number "9"; gene_name "MIS18BP1"; ref_gene_id "ENSG00000129534";
chr14	StringTie	exon	45231141	45231298	1000	-	.	gene_id "MSTRG.57143"; transcript_id "ENST00000310806"; exon_number "10"; gene_name "MIS18BP1"; ref_gene_id "ENSG00000129534";
chr14	StringTie	exon	45232733	45232820	1000	-	.	gene_id "MSTRG.57143"; transcript_id "ENST00000310806"; exon_number "11"; gene_name "MIS18BP1"; ref_gene_id "ENSG00000129534";
chr14	StringTie	exon	45235814	45235944	1000	-	.	gene_id "MSTRG.57143"; transcript_id "ENST00000310806"; exon_number "12"; gene_name "MIS18BP1"; ref_gene_id "ENSG00000129534";
chr14	StringTie	exon	45237648	45237721	1000	-	.	gene_id "MSTRG.57143"; transcript_id "ENST00000310806"; exon_number "13"; gene_name "MIS18BP1"; ref_gene_id "ENSG00000129534";
chr14	StringTie	exon	45242034	45242518	1000	-	.	gene_id "MSTRG.57143"; transcript_id "ENST00000310806"; exon_number "14"; gene_name "MIS18BP1"; ref_gene_id "ENSG00000129534";
chr14	StringTie	exon	45242761	45242874	1000	-	.	gene_id "MSTRG.57143"; transcript_id "ENST00000310806"; exon_number "15"; gene_name "MIS18BP1"; ref_gene_id "ENSG00000129534";
chr14	StringTie	exon	45246743	45247377	1000	-	.	gene_id "MSTRG.57143"; transcript_id "ENST00000310806"; exon_number "16"; gene_name "MIS18BP1"; ref_gene_id "ENSG00000129534";
chr14	StringTie	exon	45253035	45253402	1000	-	.	gene_id "MSTRG.57143"; transcript_id "ENST00000310806"; exon_number "17"; gene_name "MIS18BP1"; ref_gene_id "ENSG00000129534";
chr14	StringTie	transcript	45246821	45253177	1000	-	.	gene_id "MSTRG.57143"; transcript_id "ENST00000451174"; gene_name "MIS18BP1"; ref_gene_id "ENSG00000129534";
chr14	StringTie	exon	45246821	45247377	1000	-	.	gene_id "MSTRG.57143"; transcript_id "ENST00000451174"; exon_number "1"; gene_name "MIS18BP1"; ref_gene_id "ENSG00000129534";
chr14	StringTie	exon	45250031	45250138	1000	-	.	gene_id "MSTRG.57143"; transcript_id "ENST00000451174"; exon_number "2"; gene_name "MIS18BP1"; ref_gene_id "ENSG00000129534";
chr14	StringTie	exon	45253035	45253177	1000	-	.	gene_id "MSTRG.57143"; transcript_id "ENST00000451174"; exon_number "3"; gene_name "MIS18BP1"; ref_gene_id "ENSG00000129534";
chr14	StringTie	transcript	45227803	45242480	1000	-	.	gene_id "MSTRG.57143"; transcript_id "ENST00000453142"; gene_name "MIS18BP1"; ref_gene_id "ENSG00000129534";
chr14	StringTie	exon	45227803	45227814	1000	-	.	gene_id "MSTRG.57143"; transcript_id "ENST00000453142"; exon_number "1"; gene_name "MIS18BP1"; ref_gene_id "ENSG00000129534";
chr14	StringTie	exon	45231141	45231298	1000	-	.	gene_id "MSTRG.57143"; transcript_id "ENST00000453142"; exon_number "2"; gene_name "MIS18BP1"; ref_gene_id "ENSG00000129534";
chr14	StringTie	exon	45232509	45232627	1000	-	.	gene_id "MSTRG.57143"; transcript_id "ENST00000453142"; exon_number "3"; gene_name "MIS18BP1"; ref_gene_id "ENSG00000129534";
chr14	StringTie	exon	45232733	45232820	1000	-	.	gene_id "MSTRG.57143"; transcript_id "ENST00000453142"; exon_number "4"; gene_name "MIS18BP1"; ref_gene_id "ENSG00000129534";
chr14	StringTie	exon	45237648	45237721	1000	-	.	gene_id "MSTRG.57143"; transcript_id "ENST00000453142"; exon_number "5"; gene_name "MIS18BP1"; ref_gene_id "ENSG00000129534";
chr14	StringTie	exon	45242034	45242480	1000	-	.	gene_id "MSTRG.57143"; transcript_id "ENST00000453142"; exon_number "6"; gene_name "MIS18BP1"; ref_gene_id "ENSG00000129534";
chr14	StringTie	transcript	45226826	45253198	1000	-	.	gene_id "MSTRG.57143"; transcript_id "ENST00000454990"; gene_name "MIS18BP1"; ref_gene_id "ENSG00000129534";
chr14	StringTie	exon	45226826	45226836	1000	-	.	gene_id "MSTRG.57143"; transcript_id "ENST00000454990"; exon_number "1"; gene_name "MIS18BP1"; ref_gene_id "ENSG00000129534";
chr14	StringTie	exon	45227663	45227814	1000	-	.	gene_id "MSTRG.57143"; transcript_id "ENST00000454990"; exon_number "2"; gene_name "MIS18BP1"; ref_gene_id "ENSG00000129534";
chr14	StringTie	exon	45231141	45231298	1000	-	.	gene_id "MSTRG.57143"; transcript_id "ENST00000454990"; exon_number "3"; gene_name "MIS18BP1"; ref_gene_id "ENSG00000129534";
chr14	StringTie	exon	45232509	45232627	1000	-	.	gene_id "MSTRG.57143"; transcript_id "ENST00000454990"; exon_number "4"; gene_name "MIS18BP1"; ref_gene_id "ENSG00000129534";
chr14	StringTie	exon	45232733	45232820	1000	-	.	gene_id "MSTRG.57143"; transcript_id "ENST00000454990"; exon_number "5"; gene_name "MIS18BP1"; ref_gene_id "ENSG00000129534";
chr14	StringTie	exon	45235814	45235944	1000	-	.	gene_id "MSTRG.57143"; transcript_id "ENST00000454990"; exon_number "6"; gene_name "MIS18BP1"; ref_gene_id "ENSG00000129534";
chr14	StringTie	exon	45237648	45237721	1000	-	.	gene_id "MSTRG.57143"; transcript_id "ENST00000454990"; exon_number "7"; gene_name "MIS18BP1"; ref_gene_id "ENSG00000129534";
chr14	StringTie	exon	45242034	45242518	1000	-	.	gene_id "MSTRG.57143"; transcript_id "ENST00000454990"; exon_number "8"; gene_name "MIS18BP1"; ref_gene_id "ENSG00000129534";
chr14	StringTie	exon	45242761	45242874	1000	-	.	gene_id "MSTRG.57143"; transcript_id "ENST00000454990"; exon_number "9"; gene_name "MIS18BP1"; ref_gene_id "ENSG00000129534";
chr14	StringTie	exon	45246743	45247377	1000	-	.	gene_id "MSTRG.57143"; transcript_id "ENST00000454990"; exon_number "10"; gene_name "MIS18BP1"; ref_gene_id "ENSG00000129534";
chr14	StringTie	exon	45253035	45253198	1000	-	.	gene_id "MSTRG.57143"; transcript_id "ENST00000454990"; exon_number "11"; gene_name "MIS18BP1"; ref_gene_id "ENSG00000129534";
chr14	StringTie	transcript	45210111	45224045	1000	-	.	gene_id "MSTRG.57143"; transcript_id "ENST00000469020"; gene_name "MIS18BP1"; ref_gene_id "ENSG00000129534";
chr14	StringTie	exon	45210111	45210528	1000	-	.	gene_id "MSTRG.57143"; transcript_id "ENST00000469020"; exon_number "1"; gene_name "MIS18BP1"; ref_gene_id "ENSG00000129534";
chr14	StringTie	exon	45217019	45217179	1000	-	.	gene_id "MSTRG.57143"; transcript_id "ENST00000469020"; exon_number "2"; gene_name "MIS18BP1"; ref_gene_id "ENSG00000129534";
chr14	StringTie	exon	45218282	45218454	1000	-	.	gene_id "MSTRG.57143"; transcript_id "ENST00000469020"; exon_number "3"; gene_name "MIS18BP1"; ref_gene_id "ENSG00000129534";
chr14	StringTie	exon	45223918	45224045	1000	-	.	gene_id "MSTRG.57143"; transcript_id "ENST00000469020"; exon_number "4"; gene_name "MIS18BP1"; ref_gene_id "ENSG00000129534";
chr14	StringTie	transcript	45203837	45206444	1000	-	.	gene_id "MSTRG.57143"; transcript_id "ENST00000470424"; gene_name "MIS18BP1"; ref_gene_id "ENSG00000129534";
chr14	StringTie	exon	45203837	45204212	1000	-	.	gene_id "MSTRG.57143"; transcript_id "ENST00000470424"; exon_number "1"; gene_name "MIS18BP1"; ref_gene_id "ENSG00000129534";
chr14	StringTie	exon	45204399	45204453	1000	-	.	gene_id "MSTRG.57143"; transcript_id "ENST00000470424"; exon_number "2"; gene_name "MIS18BP1"; ref_gene_id "ENSG00000129534";
chr14	StringTie	exon	45206083	45206444	1000	-	.	gene_id "MSTRG.57143"; transcript_id "ENST00000470424"; exon_number "3"; gene_name "MIS18BP1"; ref_gene_id "ENSG00000129534";
chr14	StringTie	transcript	45241468	45242386	1000	-	.	gene_id "MSTRG.57143"; transcript_id "ENST00000492652"; gene_name "MIS18BP1"; ref_gene_id "ENSG00000129534";
chr14	StringTie	exon	45241468	45241870	1000	-	.	gene_id "MSTRG.57143"; transcript_id "ENST00000492652"; exon_number "1"; gene_name "MIS18BP1"; ref_gene_id "ENSG00000129534";
chr14	StringTie	exon	45242034	45242386	1000	-	.	gene_id "MSTRG.57143"; transcript_id "ENST00000492652"; exon_number "2"; gene_name "MIS18BP1"; ref_gene_id "ENSG00000129534";
chr14	StringTie	transcript	45237697	45253540	1000	-	.	gene_id "MSTRG.57143"; transcript_id "ENST00000494512"; gene_name "MIS18BP1"; ref_gene_id "ENSG00000129534";
chr14	StringTie	exon	45237697	45237721	1000	-	.	gene_id "MSTRG.57143"; transcript_id "ENST00000494512"; exon_number "1"; gene_name "MIS18BP1"; ref_gene_id "ENSG00000129534";
chr14	StringTie	exon	45253035	45253540	1000	-	.	gene_id "MSTRG.57143"; transcript_id "ENST00000494512"; exon_number "2"; gene_name "MIS18BP1"; ref_gene_id "ENSG00000129534";
chr14	StringTie	transcript	45204380	45206274	1000	-	.	gene_id "MSTRG.57143"; transcript_id "ENST00000496413"; gene_name "MIS18BP1"; ref_gene_id "ENSG00000129534";
chr14	StringTie	exon	45204380	45204453	1000	-	.	gene_id "MSTRG.57143"; transcript_id "ENST00000496413"; exon_number "1"; gene_name "MIS18BP1"; ref_gene_id "ENSG00000129534";
chr14	StringTie	exon	45206083	45206274	1000	-	.	gene_id "MSTRG.57143"; transcript_id "ENST00000496413"; exon_number "2"; gene_name "MIS18BP1"; ref_gene_id "ENSG00000129534";
chr14	StringTie	transcript	45210463	45224124	1000	-	.	gene_id "MSTRG.57143"; transcript_id "ENST00000554093"; gene_name "MIS18BP1"; ref_gene_id "ENSG00000129534";
chr14	StringTie	exon	45210463	45210528	1000	-	.	gene_id "MSTRG.57143"; transcript_id "ENST00000554093"; exon_number "1"; gene_name "MIS18BP1"; ref_gene_id "ENSG00000129534";
chr14	StringTie	exon	45217019	45217179	1000	-	.	gene_id "MSTRG.57143"; transcript_id "ENST00000554093"; exon_number "2"; gene_name "MIS18BP1"; ref_gene_id "ENSG00000129534";
chr14	StringTie	exon	45218282	45218432	1000	-	.	gene_id "MSTRG.57143"; transcript_id "ENST00000554093"; exon_number "3"; gene_name "MIS18BP1"; ref_gene_id "ENSG00000129534";
chr14	StringTie	exon	45223918	45224124	1000	-	.	gene_id "MSTRG.57143"; transcript_id "ENST00000554093"; exon_number "4"; gene_name "MIS18BP1"; ref_gene_id "ENSG00000129534";
chr14	StringTie	transcript	45227687	45231441	1000	-	.	gene_id "MSTRG.57143"; transcript_id "ENST00000555653"; gene_name "MIS18BP1"; ref_gene_id "ENSG00000129534";
chr14	StringTie	exon	45227687	45227814	1000	-	.	gene_id "MSTRG.57143"; transcript_id "ENST00000555653"; exon_number "1"; gene_name "MIS18BP1"; ref_gene_id "ENSG00000129534";
chr14	StringTie	exon	45231141	45231441	1000	-	.	gene_id "MSTRG.57143"; transcript_id "ENST00000555653"; exon_number "2"; gene_name "MIS18BP1"; ref_gene_id "ENSG00000129534";
chr14	StringTie	transcript	45232573	45253402	1000	-	.	gene_id "MSTRG.57143"; transcript_id "ENST00000627697"; gene_name "MIS18BP1"; ref_gene_id "ENSG00000129534";
chr14	StringTie	exon	45232573	45232627	1000	-	.	gene_id "MSTRG.57143"; transcript_id "ENST00000627697"; exon_number "1"; gene_name "MIS18BP1"; ref_gene_id "ENSG00000129534";
chr14	StringTie	exon	45232733	45232820	1000	-	.	gene_id "MSTRG.57143"; transcript_id "ENST00000627697"; exon_number "2"; gene_name "MIS18BP1"; ref_gene_id "ENSG00000129534";
chr14	StringTie	exon	45235814	45235944	1000	-	.	gene_id "MSTRG.57143"; transcript_id "ENST00000627697"; exon_number "3"; gene_name "MIS18BP1"; ref_gene_id "ENSG00000129534";
chr14	StringTie	exon	45237648	45237721	1000	-	.	gene_id "MSTRG.57143"; transcript_id "ENST00000627697"; exon_number "4"; gene_name "MIS18BP1"; ref_gene_id "ENSG00000129534";
chr14	StringTie	exon	45242034	45242518	1000	-	.	gene_id "MSTRG.57143"; transcript_id "ENST00000627697"; exon_number "5"; gene_name "MIS18BP1"; ref_gene_id "ENSG00000129534";
chr14	StringTie	exon	45242761	45242874	1000	-	.	gene_id "MSTRG.57143"; transcript_id "ENST00000627697"; exon_number "6"; gene_name "MIS18BP1"; ref_gene_id "ENSG00000129534";
chr14	StringTie	exon	45246743	45247377	1000	-	.	gene_id "MSTRG.57143"; transcript_id "ENST00000627697"; exon_number "7"; gene_name "MIS18BP1"; ref_gene_id "ENSG00000129534";
chr14	StringTie	exon	45253035	45253402	1000	-	.	gene_id "MSTRG.57143"; transcript_id "ENST00000627697"; exon_number "8"; gene_name "MIS18BP1"; ref_gene_id "ENSG00000129534";
chr14	StringTie	transcript	45201442	45255080	1000	-	.	gene_id "MSTRG.57143"; transcript_id "MSTRG.57143.1";
chr14	StringTie	exon	45201442	45204212	1000	-	.	gene_id "MSTRG.57143"; transcript_id "MSTRG.57143.1"; exon_number "1";
chr14	StringTie	exon	45204399	45204453	1000	-	.	gene_id "MSTRG.57143"; transcript_id "MSTRG.57143.1"; exon_number "2";
chr14	StringTie	exon	45206083	45206170	1000	-	.	gene_id "MSTRG.57143"; transcript_id "MSTRG.57143.1"; exon_number "3";
chr14	StringTie	exon	45210380	45210528	1000	-	.	gene_id "MSTRG.57143"; transcript_id "MSTRG.57143.1"; exon_number "4";
chr14	StringTie	exon	45217019	45217179	1000	-	.	gene_id "MSTRG.57143"; transcript_id "MSTRG.57143.1"; exon_number "5";
chr14	StringTie	exon	45218282	45218454	1000	-	.	gene_id "MSTRG.57143"; transcript_id "MSTRG.57143.1"; exon_number "6";
chr14	StringTie	exon	45223918	45224746	1000	-	.	gene_id "MSTRG.57143"; transcript_id "MSTRG.57143.1"; exon_number "7";
chr14	StringTie	exon	45226743	45226836	1000	-	.	gene_id "MSTRG.57143"; transcript_id "MSTRG.57143.1"; exon_number "8";
chr14	StringTie	exon	45227663	45227814	1000	-	.	gene_id "MSTRG.57143"; transcript_id "MSTRG.57143.1"; exon_number "9";
chr14	StringTie	exon	45231141	45231298	1000	-	.	gene_id "MSTRG.57143"; transcript_id "MSTRG.57143.1"; exon_number "10";
chr14	StringTie	exon	45232733	45232820	1000	-	.	gene_id "MSTRG.57143"; transcript_id "MSTRG.57143.1"; exon_number "11";
chr14	StringTie	exon	45235814	45235944	1000	-	.	gene_id "MSTRG.57143"; transcript_id "MSTRG.57143.1"; exon_number "12";
chr14	StringTie	exon	45237648	45237721	1000	-	.	gene_id "MSTRG.57143"; transcript_id "MSTRG.57143.1"; exon_number "13";
chr14	StringTie	exon	45242034	45242518	1000	-	.	gene_id "MSTRG.57143"; transcript_id "MSTRG.57143.1"; exon_number "14";
chr14	StringTie	exon	45242761	45242874	1000	-	.	gene_id "MSTRG.57143"; transcript_id "MSTRG.57143.1"; exon_number "15";
chr14	StringTie	exon	45246743	45247377	1000	-	.	gene_id "MSTRG.57143"; transcript_id "MSTRG.57143.1"; exon_number "16";
chr14	StringTie	exon	45250031	45250138	1000	-	.	gene_id "MSTRG.57143"; transcript_id "MSTRG.57143.1"; exon_number "17";
chr14	StringTie	exon	45253035	45255080	1000	-	.	gene_id "MSTRG.57143"; transcript_id "MSTRG.57143.1"; exon_number "18";
chr14	StringTie	transcript	45203083	45253631	1000	-	.	gene_id "MSTRG.57143"; transcript_id "MSTRG.57143.10";
chr14	StringTie	exon	45203083	45204212	1000	-	.	gene_id "MSTRG.57143"; transcript_id "MSTRG.57143.10"; exon_number "1";
chr14	StringTie	exon	45204399	45204453	1000	-	.	gene_id "MSTRG.57143"; transcript_id "MSTRG.57143.10"; exon_number "2";
chr14	StringTie	exon	45206083	45210528	1000	-	.	gene_id "MSTRG.57143"; transcript_id "MSTRG.57143.10"; exon_number "3";
chr14	StringTie	exon	45217019	45217179	1000	-	.	gene_id "MSTRG.57143"; transcript_id "MSTRG.57143.10"; exon_number "4";
chr14	StringTie	exon	45218282	45218454	1000	-	.	gene_id "MSTRG.57143"; transcript_id "MSTRG.57143.10"; exon_number "5";
chr14	StringTie	exon	45223918	45224746	1000	-	.	gene_id "MSTRG.57143"; transcript_id "MSTRG.57143.10"; exon_number "6";
chr14	StringTie	exon	45226743	45226836	1000	-	.	gene_id "MSTRG.57143"; transcript_id "MSTRG.57143.10"; exon_number "7";
chr14	StringTie	exon	45227663	45227814	1000	-	.	gene_id "MSTRG.57143"; transcript_id "MSTRG.57143.10"; exon_number "8";
chr14	StringTie	exon	45231141	45231298	1000	-	.	gene_id "MSTRG.57143"; transcript_id "MSTRG.57143.10"; exon_number "9";
chr14	StringTie	exon	45232509	45232627	1000	-	.	gene_id "MSTRG.57143"; transcript_id "MSTRG.57143.10"; exon_number "10";
chr14	StringTie	exon	45232733	45232820	1000	-	.	gene_id "MSTRG.57143"; transcript_id "MSTRG.57143.10"; exon_number "11";
chr14	StringTie	exon	45235814	45235944	1000	-	.	gene_id "MSTRG.57143"; transcript_id "MSTRG.57143.10"; exon_number "12";
chr14	StringTie	exon	45237648	45237721	1000	-	.	gene_id "MSTRG.57143"; transcript_id "MSTRG.57143.10"; exon_number "13";
chr14	StringTie	exon	45242034	45242518	1000	-	.	gene_id "MSTRG.57143"; transcript_id "MSTRG.57143.10"; exon_number "14";
chr14	StringTie	exon	45242761	45242874	1000	-	.	gene_id "MSTRG.57143"; transcript_id "MSTRG.57143.10"; exon_number "15";
chr14	StringTie	exon	45246743	45247377	1000	-	.	gene_id "MSTRG.57143"; transcript_id "MSTRG.57143.10"; exon_number "16";
chr14	StringTie	exon	45253035	45253631	1000	-	.	gene_id "MSTRG.57143"; transcript_id "MSTRG.57143.10"; exon_number "17";
chr14	StringTie	transcript	45203097	45250199	1000	-	.	gene_id "MSTRG.57143"; transcript_id "MSTRG.57143.11";
chr14	StringTie	exon	45203097	45204212	1000	-	.	gene_id "MSTRG.57143"; transcript_id "MSTRG.57143.11"; exon_number "1";
chr14	StringTie	exon	45204399	45204453	1000	-	.	gene_id "MSTRG.57143"; transcript_id "MSTRG.57143.11"; exon_number "2";
chr14	StringTie	exon	45206083	45206170	1000	-	.	gene_id "MSTRG.57143"; transcript_id "MSTRG.57143.11"; exon_number "3";
chr14	StringTie	exon	45210380	45210528	1000	-	.	gene_id "MSTRG.57143"; transcript_id "MSTRG.57143.11"; exon_number "4";
chr14	StringTie	exon	45217019	45217179	1000	-	.	gene_id "MSTRG.57143"; transcript_id "MSTRG.57143.11"; exon_number "5";
chr14	StringTie	exon	45218282	45218454	1000	-	.	gene_id "MSTRG.57143"; transcript_id "MSTRG.57143.11"; exon_number "6";
chr14	StringTie	exon	45223918	45224746	1000	-	.	gene_id "MSTRG.57143"; transcript_id "MSTRG.57143.11"; exon_number "7";
chr14	StringTie	exon	45226743	45226836	1000	-	.	gene_id "MSTRG.57143"; transcript_id "MSTRG.57143.11"; exon_number "8";
chr14	StringTie	exon	45227663	45227814	1000	-	.	gene_id "MSTRG.57143"; transcript_id "MSTRG.57143.11"; exon_number "9";
chr14	StringTie	exon	45231141	45231298	1000	-	.	gene_id "MSTRG.57143"; transcript_id "MSTRG.57143.11"; exon_number "10";
chr14	StringTie	exon	45232733	45232820	1000	-	.	gene_id "MSTRG.57143"; transcript_id "MSTRG.57143.11"; exon_number "11";
chr14	StringTie	exon	45235814	45235944	1000	-	.	gene_id "MSTRG.57143"; transcript_id "MSTRG.57143.11"; exon_number "12";
chr14	StringTie	exon	45237172	45237319	1000	-	.	gene_id "MSTRG.57143"; transcript_id "MSTRG.57143.11"; exon_number "13";
chr14	StringTie	exon	45237648	45237721	1000	-	.	gene_id "MSTRG.57143"; transcript_id "MSTRG.57143.11"; exon_number "14";
chr14	StringTie	exon	45242034	45242518	1000	-	.	gene_id "MSTRG.57143"; transcript_id "MSTRG.57143.11"; exon_number "15";
chr14	StringTie	exon	45242761	45242874	1000	-	.	gene_id "MSTRG.57143"; transcript_id "MSTRG.57143.11"; exon_number "16";
chr14	StringTie	exon	45246743	45247377	1000	-	.	gene_id "MSTRG.57143"; transcript_id "MSTRG.57143.11"; exon_number "17";
chr14	StringTie	exon	45250031	45250199	1000	-	.	gene_id "MSTRG.57143"; transcript_id "MSTRG.57143.11"; exon_number "18";
chr14	StringTie	transcript	45203108	45253617	1000	-	.	gene_id "MSTRG.57143"; transcript_id "MSTRG.57143.12";
chr14	StringTie	exon	45203108	45204212	1000	-	.	gene_id "MSTRG.57143"; transcript_id "MSTRG.57143.12"; exon_number "1";
chr14	StringTie	exon	45204399	45204453	1000	-	.	gene_id "MSTRG.57143"; transcript_id "MSTRG.57143.12"; exon_number "2";
chr14	StringTie	exon	45206083	45206170	1000	-	.	gene_id "MSTRG.57143"; transcript_id "MSTRG.57143.12"; exon_number "3";
chr14	StringTie	exon	45210380	45210528	1000	-	.	gene_id "MSTRG.57143"; transcript_id "MSTRG.57143.12"; exon_number "4";
chr14	StringTie	exon	45217019	45217179	1000	-	.	gene_id "MSTRG.57143"; transcript_id "MSTRG.57143.12"; exon_number "5";
chr14	StringTie	exon	45218282	45218454	1000	-	.	gene_id "MSTRG.57143"; transcript_id "MSTRG.57143.12"; exon_number "6";
chr14	StringTie	exon	45223918	45224746	1000	-	.	gene_id "MSTRG.57143"; transcript_id "MSTRG.57143.12"; exon_number "7";
chr14	StringTie	exon	45226743	45226836	1000	-	.	gene_id "MSTRG.57143"; transcript_id "MSTRG.57143.12"; exon_number "8";
chr14	StringTie	exon	45227663	45227814	1000	-	.	gene_id "MSTRG.57143"; transcript_id "MSTRG.57143.12"; exon_number "9";
chr14	StringTie	exon	45231141	45231298	1000	-	.	gene_id "MSTRG.57143"; transcript_id "MSTRG.57143.12"; exon_number "10";
chr14	StringTie	exon	45232733	45232820	1000	-	.	gene_id "MSTRG.57143"; transcript_id "MSTRG.57143.12"; exon_number "11";
chr14	StringTie	exon	45235814	45235942	1000	-	.	gene_id "MSTRG.57143"; transcript_id "MSTRG.57143.12"; exon_number "12";
chr14	StringTie	exon	45237648	45237721	1000	-	.	gene_id "MSTRG.57143"; transcript_id "MSTRG.57143.12"; exon_number "13";
chr14	StringTie	exon	45242034	45242518	1000	-	.	gene_id "MSTRG.57143"; transcript_id "MSTRG.57143.12"; exon_number "14";
chr14	StringTie	exon	45242761	45242874	1000	-	.	gene_id "MSTRG.57143"; transcript_id "MSTRG.57143.12"; exon_number "15";
chr14	StringTie	exon	45246743	45247377	1000	-	.	gene_id "MSTRG.57143"; transcript_id "MSTRG.57143.12"; exon_number "16";
chr14	StringTie	exon	45250031	45250138	1000	-	.	gene_id "MSTRG.57143"; transcript_id "MSTRG.57143.12"; exon_number "17";
chr14	StringTie	exon	45253035	45253617	1000	-	.	gene_id "MSTRG.57143"; transcript_id "MSTRG.57143.12"; exon_number "18";
chr14	StringTie	transcript	45203110	45253521	1000	-	.	gene_id "MSTRG.57143"; transcript_id "MSTRG.57143.13";
chr14	StringTie	exon	45203110	45204212	1000	-	.	gene_id "MSTRG.57143"; transcript_id "MSTRG.57143.13"; exon_number "1";
chr14	StringTie	exon	45204399	45204453	1000	-	.	gene_id "MSTRG.57143"; transcript_id "MSTRG.57143.13"; exon_number "2";
chr14	StringTie	exon	45206083	45206170	1000	-	.	gene_id "MSTRG.57143"; transcript_id "MSTRG.57143.13"; exon_number "3";
chr14	StringTie	exon	45210380	45210528	1000	-	.	gene_id "MSTRG.57143"; transcript_id "MSTRG.57143.13"; exon_number "4";
chr14	StringTie	exon	45217019	45217179	1000	-	.	gene_id "MSTRG.57143"; transcript_id "MSTRG.57143.13"; exon_number "5";
chr14	StringTie	exon	45218282	45218432	1000	-	.	gene_id "MSTRG.57143"; transcript_id "MSTRG.57143.13"; exon_number "6";
chr14	StringTie	exon	45223918	45224746	1000	-	.	gene_id "MSTRG.57143"; transcript_id "MSTRG.57143.13"; exon_number "7";
chr14	StringTie	exon	45226743	45226836	1000	-	.	gene_id "MSTRG.57143"; transcript_id "MSTRG.57143.13"; exon_number "8";
chr14	StringTie	exon	45227663	45227814	1000	-	.	gene_id "MSTRG.57143"; transcript_id "MSTRG.57143.13"; exon_number "9";
chr14	StringTie	exon	45231141	45231298	1000	-	.	gene_id "MSTRG.57143"; transcript_id "MSTRG.57143.13"; exon_number "10";
chr14	StringTie	exon	45232733	45232820	1000	-	.	gene_id "MSTRG.57143"; transcript_id "MSTRG.57143.13"; exon_number "11";
chr14	StringTie	exon	45235814	45235944	1000	-	.	gene_id "MSTRG.57143"; transcript_id "MSTRG.57143.13"; exon_number "12";
chr14	StringTie	exon	45237648	45237721	1000	-	.	gene_id "MSTRG.57143"; transcript_id "MSTRG.57143.13"; exon_number "13";
chr14	StringTie	exon	45242034	45242518	1000	-	.	gene_id "MSTRG.57143"; transcript_id "MSTRG.57143.13"; exon_number "14";
chr14	StringTie	exon	45242761	45242874	1000	-	.	gene_id "MSTRG.57143"; transcript_id "MSTRG.57143.13"; exon_number "15";
chr14	StringTie	exon	45246743	45247377	1000	-	.	gene_id "MSTRG.57143"; transcript_id "MSTRG.57143.13"; exon_number "16";
chr14	StringTie	exon	45250031	45250138	1000	-	.	gene_id "MSTRG.57143"; transcript_id "MSTRG.57143.13"; exon_number "17";
chr14	StringTie	exon	45252430	45252765	1000	-	.	gene_id "MSTRG.57143"; transcript_id "MSTRG.57143.13"; exon_number "18";
chr14	StringTie	exon	45253035	45253521	1000	-	.	gene_id "MSTRG.57143"; transcript_id "MSTRG.57143.13"; exon_number "19";
chr14	StringTie	transcript	45203114	45253402	1000	-	.	gene_id "MSTRG.57143"; transcript_id "MSTRG.57143.14";
chr14	StringTie	exon	45203114	45204212	1000	-	.	gene_id "MSTRG.57143"; transcript_id "MSTRG.57143.14"; exon_number "1";
chr14	StringTie	exon	45204399	45204453	1000	-	.	gene_id "MSTRG.57143"; transcript_id "MSTRG.57143.14"; exon_number "2";
chr14	StringTie	exon	45206083	45206170	1000	-	.	gene_id "MSTRG.57143"; transcript_id "MSTRG.57143.14"; exon_number "3";
chr14	StringTie	exon	45210380	45210528	1000	-	.	gene_id "MSTRG.57143"; transcript_id "MSTRG.57143.14"; exon_number "4";
chr14	StringTie	exon	45217019	45217179	1000	-	.	gene_id "MSTRG.57143"; transcript_id "MSTRG.57143.14"; exon_number "5";
chr14	StringTie	exon	45218282	45218454	1000	-	.	gene_id "MSTRG.57143"; transcript_id "MSTRG.57143.14"; exon_number "6";
chr14	StringTie	exon	45223918	45224746	1000	-	.	gene_id "MSTRG.57143"; transcript_id "MSTRG.57143.14"; exon_number "7";
chr14	StringTie	exon	45226743	45226836	1000	-	.	gene_id "MSTRG.57143"; transcript_id "MSTRG.57143.14"; exon_number "8";
chr14	StringTie	exon	45227663	45227814	1000	-	.	gene_id "MSTRG.57143"; transcript_id "MSTRG.57143.14"; exon_number "9";
chr14	StringTie	exon	45231141	45231298	1000	-	.	gene_id "MSTRG.57143"; transcript_id "MSTRG.57143.14"; exon_number "10";
chr14	StringTie	exon	45232509	45232627	1000	-	.	gene_id "MSTRG.57143"; transcript_id "MSTRG.57143.14"; exon_number "11";
chr14	StringTie	exon	45232733	45232820	1000	-	.	gene_id "MSTRG.57143"; transcript_id "MSTRG.57143.14"; exon_number "12";
chr14	StringTie	exon	45235814	45235944	1000	-	.	gene_id "MSTRG.57143"; transcript_id "MSTRG.57143.14"; exon_number "13";
chr14	StringTie	exon	45237648	45237721	1000	-	.	gene_id "MSTRG.57143"; transcript_id "MSTRG.57143.14"; exon_number "14";
chr14	StringTie	exon	45242034	45242518	1000	-	.	gene_id "MSTRG.57143"; transcript_id "MSTRG.57143.14"; exon_number "15";
chr14	StringTie	exon	45242761	45242874	1000	-	.	gene_id "MSTRG.57143"; transcript_id "MSTRG.57143.14"; exon_number "16";
chr14	StringTie	exon	45246743	45247377	1000	-	.	gene_id "MSTRG.57143"; transcript_id "MSTRG.57143.14"; exon_number "17";
chr14	StringTie	exon	45253035	45253402	1000	-	.	gene_id "MSTRG.57143"; transcript_id "MSTRG.57143.14"; exon_number "18";
chr14	StringTie	transcript	45203117	45253528	1000	-	.	gene_id "MSTRG.57143"; transcript_id "MSTRG.57143.15";
chr14	StringTie	exon	45203117	45204212	1000	-	.	gene_id "MSTRG.57143"; transcript_id "MSTRG.57143.15"; exon_number "1";
chr14	StringTie	exon	45204399	45204453	1000	-	.	gene_id "MSTRG.57143"; transcript_id "MSTRG.57143.15"; exon_number "2";
chr14	StringTie	exon	45206083	45206170	1000	-	.	gene_id "MSTRG.57143"; transcript_id "MSTRG.57143.15"; exon_number "3";
chr14	StringTie	exon	45210380	45210528	1000	-	.	gene_id "MSTRG.57143"; transcript_id "MSTRG.57143.15"; exon_number "4";
chr14	StringTie	exon	45217019	45217179	1000	-	.	gene_id "MSTRG.57143"; transcript_id "MSTRG.57143.15"; exon_number "5";
chr14	StringTie	exon	45218282	45218432	1000	-	.	gene_id "MSTRG.57143"; transcript_id "MSTRG.57143.15"; exon_number "6";
chr14	StringTie	exon	45223918	45224746	1000	-	.	gene_id "MSTRG.57143"; transcript_id "MSTRG.57143.15"; exon_number "7";
chr14	StringTie	exon	45226743	45226836	1000	-	.	gene_id "MSTRG.57143"; transcript_id "MSTRG.57143.15"; exon_number "8";
chr14	StringTie	exon	45227663	45227814	1000	-	.	gene_id "MSTRG.57143"; transcript_id "MSTRG.57143.15"; exon_number "9";
chr14	StringTie	exon	45231141	45231298	1000	-	.	gene_id "MSTRG.57143"; transcript_id "MSTRG.57143.15"; exon_number "10";
chr14	StringTie	exon	45232733	45232820	1000	-	.	gene_id "MSTRG.57143"; transcript_id "MSTRG.57143.15"; exon_number "11";
chr14	StringTie	exon	45235814	45235944	1000	-	.	gene_id "MSTRG.57143"; transcript_id "MSTRG.57143.15"; exon_number "12";
chr14	StringTie	exon	45237172	45237319	1000	-	.	gene_id "MSTRG.57143"; transcript_id "MSTRG.57143.15"; exon_number "13";
chr14	StringTie	exon	45237648	45237721	1000	-	.	gene_id "MSTRG.57143"; transcript_id "MSTRG.57143.15"; exon_number "14";
chr14	StringTie	exon	45242034	45242518	1000	-	.	gene_id "MSTRG.57143"; transcript_id "MSTRG.57143.15"; exon_number "15";
chr14	StringTie	exon	45242761	45242874	1000	-	.	gene_id "MSTRG.57143"; transcript_id "MSTRG.57143.15"; exon_number "16";
chr14	StringTie	exon	45246743	45247377	1000	-	.	gene_id "MSTRG.57143"; transcript_id "MSTRG.57143.15"; exon_number "17";
chr14	StringTie	exon	45250031	45250138	1000	-	.	gene_id "MSTRG.57143"; transcript_id "MSTRG.57143.15"; exon_number "18";
chr14	StringTie	exon	45253035	45253528	1000	-	.	gene_id "MSTRG.57143"; transcript_id "MSTRG.57143.15"; exon_number "19";
chr14	StringTie	transcript	45203122	45252747	1000	-	.	gene_id "MSTRG.57143"; transcript_id "MSTRG.57143.16";
chr14	StringTie	exon	45203122	45204212	1000	-	.	gene_id "MSTRG.57143"; transcript_id "MSTRG.57143.16"; exon_number "1";
chr14	StringTie	exon	45204399	45206170	1000	-	.	gene_id "MSTRG.57143"; transcript_id "MSTRG.57143.16"; exon_number "2";
chr14	StringTie	exon	45210380	45210528	1000	-	.	gene_id "MSTRG.57143"; transcript_id "MSTRG.57143.16"; exon_number "3";
chr14	StringTie	exon	45217019	45217179	1000	-	.	gene_id "MSTRG.57143"; transcript_id "MSTRG.57143.16"; exon_number "4";
chr14	StringTie	exon	45218282	45218454	1000	-	.	gene_id "MSTRG.57143"; transcript_id "MSTRG.57143.16"; exon_number "5";
chr14	StringTie	exon	45223918	45224746	1000	-	.	gene_id "MSTRG.57143"; transcript_id "MSTRG.57143.16"; exon_number "6";
chr14	StringTie	exon	45226743	45226836	1000	-	.	gene_id "MSTRG.57143"; transcript_id "MSTRG.57143.16"; exon_number "7";
chr14	StringTie	exon	45227663	45227814	1000	-	.	gene_id "MSTRG.57143"; transcript_id "MSTRG.57143.16"; exon_number "8";
chr14	StringTie	exon	45231141	45231298	1000	-	.	gene_id "MSTRG.57143"; transcript_id "MSTRG.57143.16"; exon_number "9";
chr14	StringTie	exon	45232733	45232820	1000	-	.	gene_id "MSTRG.57143"; transcript_id "MSTRG.57143.16"; exon_number "10";
chr14	StringTie	exon	45235814	45235944	1000	-	.	gene_id "MSTRG.57143"; transcript_id "MSTRG.57143.16"; exon_number "11";
chr14	StringTie	exon	45237648	45237721	1000	-	.	gene_id "MSTRG.57143"; transcript_id "MSTRG.57143.16"; exon_number "12";
chr14	StringTie	exon	45242034	45242518	1000	-	.	gene_id "MSTRG.57143"; transcript_id "MSTRG.57143.16"; exon_number "13";
chr14	StringTie	exon	45242761	45242874	1000	-	.	gene_id "MSTRG.57143"; transcript_id "MSTRG.57143.16"; exon_number "14";
chr14	StringTie	exon	45246743	45247377	1000	-	.	gene_id "MSTRG.57143"; transcript_id "MSTRG.57143.16"; exon_number "15";
chr14	StringTie	exon	45250031	45250138	1000	-	.	gene_id "MSTRG.57143"; transcript_id "MSTRG.57143.16"; exon_number "16";
chr14	StringTie	exon	45252511	45252747	1000	-	.	gene_id "MSTRG.57143"; transcript_id "MSTRG.57143.16"; exon_number "17";
chr14	StringTie	transcript	45203124	45253652	1000	-	.	gene_id "MSTRG.57143"; transcript_id "MSTRG.57143.17";
chr14	StringTie	exon	45203124	45204212	1000	-	.	gene_id "MSTRG.57143"; transcript_id "MSTRG.57143.17"; exon_number "1";
chr14	StringTie	exon	45204399	45204453	1000	-	.	gene_id "MSTRG.57143"; transcript_id "MSTRG.57143.17"; exon_number "2";
chr14	StringTie	exon	45206083	45206170	1000	-	.	gene_id "MSTRG.57143"; transcript_id "MSTRG.57143.17"; exon_number "3";
chr14	StringTie	exon	45210380	45210528	1000	-	.	gene_id "MSTRG.57143"; transcript_id "MSTRG.57143.17"; exon_number "4";
chr14	StringTie	exon	45217019	45217179	1000	-	.	gene_id "MSTRG.57143"; transcript_id "MSTRG.57143.17"; exon_number "5";
chr14	StringTie	exon	45218282	45218454	1000	-	.	gene_id "MSTRG.57143"; transcript_id "MSTRG.57143.17"; exon_number "6";
chr14	StringTie	exon	45223918	45224746	1000	-	.	gene_id "MSTRG.57143"; transcript_id "MSTRG.57143.17"; exon_number "7";
chr14	StringTie	exon	45226743	45226836	1000	-	.	gene_id "MSTRG.57143"; transcript_id "MSTRG.57143.17"; exon_number "8";
chr14	StringTie	exon	45227663	45227814	1000	-	.	gene_id "MSTRG.57143"; transcript_id "MSTRG.57143.17"; exon_number "9";
chr14	StringTie	exon	45231141	45231298	1000	-	.	gene_id "MSTRG.57143"; transcript_id "MSTRG.57143.17"; exon_number "10";
chr14	StringTie	exon	45232733	45232820	1000	-	.	gene_id "MSTRG.57143"; transcript_id "MSTRG.57143.17"; exon_number "11";
chr14	StringTie	exon	45235814	45235944	1000	-	.	gene_id "MSTRG.57143"; transcript_id "MSTRG.57143.17"; exon_number "12";
chr14	StringTie	exon	45237648	45237717	1000	-	.	gene_id "MSTRG.57143"; transcript_id "MSTRG.57143.17"; exon_number "13";
chr14	StringTie	exon	45242034	45242518	1000	-	.	gene_id "MSTRG.57143"; transcript_id "MSTRG.57143.17"; exon_number "14";
chr14	StringTie	exon	45242761	45242874	1000	-	.	gene_id "MSTRG.57143"; transcript_id "MSTRG.57143.17"; exon_number "15";
chr14	StringTie	exon	45246743	45247377	1000	-	.	gene_id "MSTRG.57143"; transcript_id "MSTRG.57143.17"; exon_number "16";
chr14	StringTie	exon	45250031	45250138	1000	-	.	gene_id "MSTRG.57143"; transcript_id "MSTRG.57143.17"; exon_number "17";
chr14	StringTie	exon	45253035	45253652	1000	-	.	gene_id "MSTRG.57143"; transcript_id "MSTRG.57143.17"; exon_number "18";
chr14	StringTie	transcript	45203124	45242480	1000	-	.	gene_id "MSTRG.57143"; transcript_id "MSTRG.57143.18";
chr14	StringTie	exon	45203124	45204212	1000	-	.	gene_id "MSTRG.57143"; transcript_id "MSTRG.57143.18"; exon_number "1";
chr14	StringTie	exon	45204399	45206170	1000	-	.	gene_id "MSTRG.57143"; transcript_id "MSTRG.57143.18"; exon_number "2";
chr14	StringTie	exon	45210380	45210528	1000	-	.	gene_id "MSTRG.57143"; transcript_id "MSTRG.57143.18"; exon_number "3";
chr14	StringTie	exon	45217019	45217179	1000	-	.	gene_id "MSTRG.57143"; transcript_id "MSTRG.57143.18"; exon_number "4";
chr14	StringTie	exon	45218282	45218432	1000	-	.	gene_id "MSTRG.57143"; transcript_id "MSTRG.57143.18"; exon_number "5";
chr14	StringTie	exon	45223918	45224746	1000	-	.	gene_id "MSTRG.57143"; transcript_id "MSTRG.57143.18"; exon_number "6";
chr14	StringTie	exon	45226743	45226836	1000	-	.	gene_id "MSTRG.57143"; transcript_id "MSTRG.57143.18"; exon_number "7";
chr14	StringTie	exon	45227663	45227814	1000	-	.	gene_id "MSTRG.57143"; transcript_id "MSTRG.57143.18"; exon_number "8";
chr14	StringTie	exon	45231141	45231298	1000	-	.	gene_id "MSTRG.57143"; transcript_id "MSTRG.57143.18"; exon_number "9";
chr14	StringTie	exon	45232509	45232627	1000	-	.	gene_id "MSTRG.57143"; transcript_id "MSTRG.57143.18"; exon_number "10";
chr14	StringTie	exon	45232733	45232820	1000	-	.	gene_id "MSTRG.57143"; transcript_id "MSTRG.57143.18"; exon_number "11";
chr14	StringTie	exon	45237648	45237721	1000	-	.	gene_id "MSTRG.57143"; transcript_id "MSTRG.57143.18"; exon_number "12";
chr14	StringTie	exon	45242034	45242480	1000	-	.	gene_id "MSTRG.57143"; transcript_id "MSTRG.57143.18"; exon_number "13";
chr14	StringTie	transcript	45203124	45253236	1000	-	.	gene_id "MSTRG.57143"; transcript_id "MSTRG.57143.19";
chr14	StringTie	exon	45203124	45204212	1000	-	.	gene_id "MSTRG.57143"; transcript_id "MSTRG.57143.19"; exon_number "1";
chr14	StringTie	exon	45204399	45204453	1000	-	.	gene_id "MSTRG.57143"; transcript_id "MSTRG.57143.19"; exon_number "2";
chr14	StringTie	exon	45206083	45206170	1000	-	.	gene_id "MSTRG.57143"; transcript_id "MSTRG.57143.19"; exon_number "3";
chr14	StringTie	exon	45206738	45210528	1000	-	.	gene_id "MSTRG.57143"; transcript_id "MSTRG.57143.19"; exon_number "4";
chr14	StringTie	exon	45217019	45217179	1000	-	.	gene_id "MSTRG.57143"; transcript_id "MSTRG.57143.19"; exon_number "5";
chr14	StringTie	exon	45218282	45218454	1000	-	.	gene_id "MSTRG.57143"; transcript_id "MSTRG.57143.19"; exon_number "6";
chr14	StringTie	exon	45223918	45224746	1000	-	.	gene_id "MSTRG.57143"; transcript_id "MSTRG.57143.19"; exon_number "7";
chr14	StringTie	exon	45226743	45226836	1000	-	.	gene_id "MSTRG.57143"; transcript_id "MSTRG.57143.19"; exon_number "8";
chr14	StringTie	exon	45227663	45227814	1000	-	.	gene_id "MSTRG.57143"; transcript_id "MSTRG.57143.19"; exon_number "9";
chr14	StringTie	exon	45231141	45231298	1000	-	.	gene_id "MSTRG.57143"; transcript_id "MSTRG.57143.19"; exon_number "10";
chr14	StringTie	exon	45232733	45232820	1000	-	.	gene_id "MSTRG.57143"; transcript_id "MSTRG.57143.19"; exon_number "11";
chr14	StringTie	exon	45235814	45235944	1000	-	.	gene_id "MSTRG.57143"; transcript_id "MSTRG.57143.19"; exon_number "12";
chr14	StringTie	exon	45237648	45237721	1000	-	.	gene_id "MSTRG.57143"; transcript_id "MSTRG.57143.19"; exon_number "13";
chr14	StringTie	exon	45242034	45242518	1000	-	.	gene_id "MSTRG.57143"; transcript_id "MSTRG.57143.19"; exon_number "14";
chr14	StringTie	exon	45242761	45242874	1000	-	.	gene_id "MSTRG.57143"; transcript_id "MSTRG.57143.19"; exon_number "15";
chr14	StringTie	exon	45246743	45247377	1000	-	.	gene_id "MSTRG.57143"; transcript_id "MSTRG.57143.19"; exon_number "16";
chr14	StringTie	exon	45250031	45250138	1000	-	.	gene_id "MSTRG.57143"; transcript_id "MSTRG.57143.19"; exon_number "17";
chr14	StringTie	exon	45253035	45253236	1000	-	.	gene_id "MSTRG.57143"; transcript_id "MSTRG.57143.19"; exon_number "18";
chr14	StringTie	transcript	45201442	45253570	1000	-	.	gene_id "MSTRG.57143"; transcript_id "MSTRG.57143.2";
chr14	StringTie	exon	45201442	45204212	1000	-	.	gene_id "MSTRG.57143"; transcript_id "MSTRG.57143.2"; exon_number "1";
chr14	StringTie	exon	45204399	45204453	1000	-	.	gene_id "MSTRG.57143"; transcript_id "MSTRG.57143.2"; exon_number "2";
chr14	StringTie	exon	45206083	45210528	1000	-	.	gene_id "MSTRG.57143"; transcript_id "MSTRG.57143.2"; exon_number "3";
chr14	StringTie	exon	45217019	45217179	1000	-	.	gene_id "MSTRG.57143"; transcript_id "MSTRG.57143.2"; exon_number "4";
chr14	StringTie	exon	45218282	45218432	1000	-	.	gene_id "MSTRG.57143"; transcript_id "MSTRG.57143.2"; exon_number "5";
chr14	StringTie	exon	45223918	45224746	1000	-	.	gene_id "MSTRG.57143"; transcript_id "MSTRG.57143.2"; exon_number "6";
chr14	StringTie	exon	45226743	45226836	1000	-	.	gene_id "MSTRG.57143"; transcript_id "MSTRG.57143.2"; exon_number "7";
chr14	StringTie	exon	45227663	45227814	1000	-	.	gene_id "MSTRG.57143"; transcript_id "MSTRG.57143.2"; exon_number "8";
chr14	StringTie	exon	45231141	45231298	1000	-	.	gene_id "MSTRG.57143"; transcript_id "MSTRG.57143.2"; exon_number "9";
chr14	StringTie	exon	45232509	45232627	1000	-	.	gene_id "MSTRG.57143"; transcript_id "MSTRG.57143.2"; exon_number "10";
chr14	StringTie	exon	45232733	45232820	1000	-	.	gene_id "MSTRG.57143"; transcript_id "MSTRG.57143.2"; exon_number "11";
chr14	StringTie	exon	45235814	45235944	1000	-	.	gene_id "MSTRG.57143"; transcript_id "MSTRG.57143.2"; exon_number "12";
chr14	StringTie	exon	45237648	45237721	1000	-	.	gene_id "MSTRG.57143"; transcript_id "MSTRG.57143.2"; exon_number "13";
chr14	StringTie	exon	45242034	45242518	1000	-	.	gene_id "MSTRG.57143"; transcript_id "MSTRG.57143.2"; exon_number "14";
chr14	StringTie	exon	45242761	45242874	1000	-	.	gene_id "MSTRG.57143"; transcript_id "MSTRG.57143.2"; exon_number "15";
chr14	StringTie	exon	45246743	45247377	1000	-	.	gene_id "MSTRG.57143"; transcript_id "MSTRG.57143.2"; exon_number "16";
chr14	StringTie	exon	45253035	45253570	1000	-	.	gene_id "MSTRG.57143"; transcript_id "MSTRG.57143.2"; exon_number "17";
chr14	StringTie	transcript	45203127	45253247	1000	-	.	gene_id "MSTRG.57143"; transcript_id "MSTRG.57143.20";
chr14	StringTie	exon	45203127	45204212	1000	-	.	gene_id "MSTRG.57143"; transcript_id "MSTRG.57143.20"; exon_number "1";
chr14	StringTie	exon	45204399	45204453	1000	-	.	gene_id "MSTRG.57143"; transcript_id "MSTRG.57143.20"; exon_number "2";
chr14	StringTie	exon	45206083	45206170	1000	-	.	gene_id "MSTRG.57143"; transcript_id "MSTRG.57143.20"; exon_number "3";
chr14	StringTie	exon	45210380	45210528	1000	-	.	gene_id "MSTRG.57143"; transcript_id "MSTRG.57143.20"; exon_number "4";
chr14	StringTie	exon	45217019	45217179	1000	-	.	gene_id "MSTRG.57143"; transcript_id "MSTRG.57143.20"; exon_number "5";
chr14	StringTie	exon	45218282	45218454	1000	-	.	gene_id "MSTRG.57143"; transcript_id "MSTRG.57143.20"; exon_number "6";
chr14	StringTie	exon	45223918	45224746	1000	-	.	gene_id "MSTRG.57143"; transcript_id "MSTRG.57143.20"; exon_number "7";
chr14	StringTie	exon	45226743	45226836	1000	-	.	gene_id "MSTRG.57143"; transcript_id "MSTRG.57143.20"; exon_number "8";
chr14	StringTie	exon	45227663	45227814	1000	-	.	gene_id "MSTRG.57143"; transcript_id "MSTRG.57143.20"; exon_number "9";
chr14	StringTie	exon	45231141	45231298	1000	-	.	gene_id "MSTRG.57143"; transcript_id "MSTRG.57143.20"; exon_number "10";
chr14	StringTie	exon	45232733	45232820	1000	-	.	gene_id "MSTRG.57143"; transcript_id "MSTRG.57143.20"; exon_number "11";
chr14	StringTie	exon	45235814	45235944	1000	-	.	gene_id "MSTRG.57143"; transcript_id "MSTRG.57143.20"; exon_number "12";
chr14	StringTie	exon	45237648	45237721	1000	-	.	gene_id "MSTRG.57143"; transcript_id "MSTRG.57143.20"; exon_number "13";
chr14	StringTie	exon	45242034	45242518	1000	-	.	gene_id "MSTRG.57143"; transcript_id "MSTRG.57143.20"; exon_number "14";
chr14	StringTie	exon	45242761	45242874	1000	-	.	gene_id "MSTRG.57143"; transcript_id "MSTRG.57143.20"; exon_number "15";
chr14	StringTie	exon	45246743	45247377	1000	-	.	gene_id "MSTRG.57143"; transcript_id "MSTRG.57143.20"; exon_number "16";
chr14	StringTie	exon	45250031	45250138	1000	-	.	gene_id "MSTRG.57143"; transcript_id "MSTRG.57143.20"; exon_number "17";
chr14	StringTie	exon	45252430	45252765	1000	-	.	gene_id "MSTRG.57143"; transcript_id "MSTRG.57143.20"; exon_number "18";
chr14	StringTie	exon	45253035	45253247	1000	-	.	gene_id "MSTRG.57143"; transcript_id "MSTRG.57143.20"; exon_number "19";
chr14	StringTie	transcript	45203130	45253198	1000	-	.	gene_id "MSTRG.57143"; transcript_id "MSTRG.57143.21";
chr14	StringTie	exon	45203130	45204212	1000	-	.	gene_id "MSTRG.57143"; transcript_id "MSTRG.57143.21"; exon_number "1";
chr14	StringTie	exon	45204399	45204453	1000	-	.	gene_id "MSTRG.57143"; transcript_id "MSTRG.57143.21"; exon_number "2";
chr14	StringTie	exon	45206083	45206170	1000	-	.	gene_id "MSTRG.57143"; transcript_id "MSTRG.57143.21"; exon_number "3";
chr14	StringTie	exon	45210380	45210528	1000	-	.	gene_id "MSTRG.57143"; transcript_id "MSTRG.57143.21"; exon_number "4";
chr14	StringTie	exon	45217019	45217179	1000	-	.	gene_id "MSTRG.57143"; transcript_id "MSTRG.57143.21"; exon_number "5";
chr14	StringTie	exon	45218282	45218432	1000	-	.	gene_id "MSTRG.57143"; transcript_id "MSTRG.57143.21"; exon_number "6";
chr14	StringTie	exon	45223918	45224746	1000	-	.	gene_id "MSTRG.57143"; transcript_id "MSTRG.57143.21"; exon_number "7";
chr14	StringTie	exon	45226743	45226836	1000	-	.	gene_id "MSTRG.57143"; transcript_id "MSTRG.57143.21"; exon_number "8";
chr14	StringTie	exon	45227663	45227814	1000	-	.	gene_id "MSTRG.57143"; transcript_id "MSTRG.57143.21"; exon_number "9";
chr14	StringTie	exon	45231141	45231298	1000	-	.	gene_id "MSTRG.57143"; transcript_id "MSTRG.57143.21"; exon_number "10";
chr14	StringTie	exon	45232509	45232627	1000	-	.	gene_id "MSTRG.57143"; transcript_id "MSTRG.57143.21"; exon_number "11";
chr14	StringTie	exon	45232733	45232820	1000	-	.	gene_id "MSTRG.57143"; transcript_id "MSTRG.57143.21"; exon_number "12";
chr14	StringTie	exon	45235814	45235944	1000	-	.	gene_id "MSTRG.57143"; transcript_id "MSTRG.57143.21"; exon_number "13";
chr14	StringTie	exon	45237648	45237721	1000	-	.	gene_id "MSTRG.57143"; transcript_id "MSTRG.57143.21"; exon_number "14";
chr14	StringTie	exon	45242034	45242518	1000	-	.	gene_id "MSTRG.57143"; transcript_id "MSTRG.57143.21"; exon_number "15";
chr14	StringTie	exon	45242761	45242874	1000	-	.	gene_id "MSTRG.57143"; transcript_id "MSTRG.57143.21"; exon_number "16";
chr14	StringTie	exon	45246743	45247377	1000	-	.	gene_id "MSTRG.57143"; transcript_id "MSTRG.57143.21"; exon_number "17";
chr14	StringTie	exon	45253035	45253198	1000	-	.	gene_id "MSTRG.57143"; transcript_id "MSTRG.57143.21"; exon_number "18";
chr14	StringTie	transcript	45203132	45253642	1000	-	.	gene_id "MSTRG.57143"; transcript_id "MSTRG.57143.22";
chr14	StringTie	exon	45203132	45204212	1000	-	.	gene_id "MSTRG.57143"; transcript_id "MSTRG.57143.22"; exon_number "1";
chr14	StringTie	exon	45204399	45204453	1000	-	.	gene_id "MSTRG.57143"; transcript_id "MSTRG.57143.22"; exon_number "2";
chr14	StringTie	exon	45206083	45206170	1000	-	.	gene_id "MSTRG.57143"; transcript_id "MSTRG.57143.22"; exon_number "3";
chr14	StringTie	exon	45210380	45210528	1000	-	.	gene_id "MSTRG.57143"; transcript_id "MSTRG.57143.22"; exon_number "4";
chr14	StringTie	exon	45217019	45217179	1000	-	.	gene_id "MSTRG.57143"; transcript_id "MSTRG.57143.22"; exon_number "5";
chr14	StringTie	exon	45218282	45218432	1000	-	.	gene_id "MSTRG.57143"; transcript_id "MSTRG.57143.22"; exon_number "6";
chr14	StringTie	exon	45223918	45224746	1000	-	.	gene_id "MSTRG.57143"; transcript_id "MSTRG.57143.22"; exon_number "7";
chr14	StringTie	exon	45226743	45226836	1000	-	.	gene_id "MSTRG.57143"; transcript_id "MSTRG.57143.22"; exon_number "8";
chr14	StringTie	exon	45227663	45227814	1000	-	.	gene_id "MSTRG.57143"; transcript_id "MSTRG.57143.22"; exon_number "9";
chr14	StringTie	exon	45231141	45231298	1000	-	.	gene_id "MSTRG.57143"; transcript_id "MSTRG.57143.22"; exon_number "10";
chr14	StringTie	exon	45232733	45232775	1000	-	.	gene_id "MSTRG.57143"; transcript_id "MSTRG.57143.22"; exon_number "11";
chr14	StringTie	exon	45235814	45235944	1000	-	.	gene_id "MSTRG.57143"; transcript_id "MSTRG.57143.22"; exon_number "12";
chr14	StringTie	exon	45237648	45237721	1000	-	.	gene_id "MSTRG.57143"; transcript_id "MSTRG.57143.22"; exon_number "13";
chr14	StringTie	exon	45242034	45242518	1000	-	.	gene_id "MSTRG.57143"; transcript_id "MSTRG.57143.22"; exon_number "14";
chr14	StringTie	exon	45242761	45242874	1000	-	.	gene_id "MSTRG.57143"; transcript_id "MSTRG.57143.22"; exon_number "15";
chr14	StringTie	exon	45246743	45247377	1000	-	.	gene_id "MSTRG.57143"; transcript_id "MSTRG.57143.22"; exon_number "16";
chr14	StringTie	exon	45250031	45250138	1000	-	.	gene_id "MSTRG.57143"; transcript_id "MSTRG.57143.22"; exon_number "17";
chr14	StringTie	exon	45253035	45253642	1000	-	.	gene_id "MSTRG.57143"; transcript_id "MSTRG.57143.22"; exon_number "18";
chr14	StringTie	transcript	45203132	45252903	1000	-	.	gene_id "MSTRG.57143"; transcript_id "MSTRG.57143.23";
chr14	StringTie	exon	45203132	45204212	1000	-	.	gene_id "MSTRG.57143"; transcript_id "MSTRG.57143.23"; exon_number "1";
chr14	StringTie	exon	45204399	45204453	1000	-	.	gene_id "MSTRG.57143"; transcript_id "MSTRG.57143.23"; exon_number "2";
chr14	StringTie	exon	45206083	45206170	1000	-	.	gene_id "MSTRG.57143"; transcript_id "MSTRG.57143.23"; exon_number "3";
chr14	StringTie	exon	45210380	45210528	1000	-	.	gene_id "MSTRG.57143"; transcript_id "MSTRG.57143.23"; exon_number "4";
chr14	StringTie	exon	45217019	45217179	1000	-	.	gene_id "MSTRG.57143"; transcript_id "MSTRG.57143.23"; exon_number "5";
chr14	StringTie	exon	45218282	45218454	1000	-	.	gene_id "MSTRG.57143"; transcript_id "MSTRG.57143.23"; exon_number "6";
chr14	StringTie	exon	45223918	45224746	1000	-	.	gene_id "MSTRG.57143"; transcript_id "MSTRG.57143.23"; exon_number "7";
chr14	StringTie	exon	45226743	45226836	1000	-	.	gene_id "MSTRG.57143"; transcript_id "MSTRG.57143.23"; exon_number "8";
chr14	StringTie	exon	45227663	45227814	1000	-	.	gene_id "MSTRG.57143"; transcript_id "MSTRG.57143.23"; exon_number "9";
chr14	StringTie	exon	45231141	45231298	1000	-	.	gene_id "MSTRG.57143"; transcript_id "MSTRG.57143.23"; exon_number "10";
chr14	StringTie	exon	45232733	45232820	1000	-	.	gene_id "MSTRG.57143"; transcript_id "MSTRG.57143.23"; exon_number "11";
chr14	StringTie	exon	45235814	45235944	1000	-	.	gene_id "MSTRG.57143"; transcript_id "MSTRG.57143.23"; exon_number "12";
chr14	StringTie	exon	45237648	45237717	1000	-	.	gene_id "MSTRG.57143"; transcript_id "MSTRG.57143.23"; exon_number "13";
chr14	StringTie	exon	45242034	45242518	1000	-	.	gene_id "MSTRG.57143"; transcript_id "MSTRG.57143.23"; exon_number "14";
chr14	StringTie	exon	45242761	45242874	1000	-	.	gene_id "MSTRG.57143"; transcript_id "MSTRG.57143.23"; exon_number "15";
chr14	StringTie	exon	45246743	45247377	1000	-	.	gene_id "MSTRG.57143"; transcript_id "MSTRG.57143.23"; exon_number "16";
chr14	StringTie	exon	45250031	45250138	1000	-	.	gene_id "MSTRG.57143"; transcript_id "MSTRG.57143.23"; exon_number "17";
chr14	StringTie	exon	45252818	45252903	1000	-	.	gene_id "MSTRG.57143"; transcript_id "MSTRG.57143.23"; exon_number "18";
chr14	StringTie	transcript	45203133	45252843	1000	-	.	gene_id "MSTRG.57143"; transcript_id "MSTRG.57143.24";
chr14	StringTie	exon	45203133	45204212	1000	-	.	gene_id "MSTRG.57143"; transcript_id "MSTRG.57143.24"; exon_number "1";
chr14	StringTie	exon	45204399	45204453	1000	-	.	gene_id "MSTRG.57143"; transcript_id "MSTRG.57143.24"; exon_number "2";
chr14	StringTie	exon	45210380	45210528	1000	-	.	gene_id "MSTRG.57143"; transcript_id "MSTRG.57143.24"; exon_number "3";
chr14	StringTie	exon	45217019	45217179	1000	-	.	gene_id "MSTRG.57143"; transcript_id "MSTRG.57143.24"; exon_number "4";
chr14	StringTie	exon	45218282	45218454	1000	-	.	gene_id "MSTRG.57143"; transcript_id "MSTRG.57143.24"; exon_number "5";
chr14	StringTie	exon	45223918	45224746	1000	-	.	gene_id "MSTRG.57143"; transcript_id "MSTRG.57143.24"; exon_number "6";
chr14	StringTie	exon	45226743	45226836	1000	-	.	gene_id "MSTRG.57143"; transcript_id "MSTRG.57143.24"; exon_number "7";
chr14	StringTie	exon	45227663	45227814	1000	-	.	gene_id "MSTRG.57143"; transcript_id "MSTRG.57143.24"; exon_number "8";
chr14	StringTie	exon	45231141	45231298	1000	-	.	gene_id "MSTRG.57143"; transcript_id "MSTRG.57143.24"; exon_number "9";
chr14	StringTie	exon	45232733	45232820	1000	-	.	gene_id "MSTRG.57143"; transcript_id "MSTRG.57143.24"; exon_number "10";
chr14	StringTie	exon	45235814	45235944	1000	-	.	gene_id "MSTRG.57143"; transcript_id "MSTRG.57143.24"; exon_number "11";
chr14	StringTie	exon	45237648	45237721	1000	-	.	gene_id "MSTRG.57143"; transcript_id "MSTRG.57143.24"; exon_number "12";
chr14	StringTie	exon	45242034	45242518	1000	-	.	gene_id "MSTRG.57143"; transcript_id "MSTRG.57143.24"; exon_number "13";
chr14	StringTie	exon	45242761	45242874	1000	-	.	gene_id "MSTRG.57143"; transcript_id "MSTRG.57143.24"; exon_number "14";
chr14	StringTie	exon	45246743	45247377	1000	-	.	gene_id "MSTRG.57143"; transcript_id "MSTRG.57143.24"; exon_number "15";
chr14	StringTie	exon	45250031	45250138	1000	-	.	gene_id "MSTRG.57143"; transcript_id "MSTRG.57143.24"; exon_number "16";
chr14	StringTie	exon	45252818	45252843	1000	-	.	gene_id "MSTRG.57143"; transcript_id "MSTRG.57143.24"; exon_number "17";
chr14	StringTie	transcript	45203140	45253523	1000	-	.	gene_id "MSTRG.57143"; transcript_id "MSTRG.57143.25";
chr14	StringTie	exon	45203140	45204212	1000	-	.	gene_id "MSTRG.57143"; transcript_id "MSTRG.57143.25"; exon_number "1";
chr14	StringTie	exon	45204399	45204453	1000	-	.	gene_id "MSTRG.57143"; transcript_id "MSTRG.57143.25"; exon_number "2";
chr14	StringTie	exon	45206083	45206170	1000	-	.	gene_id "MSTRG.57143"; transcript_id "MSTRG.57143.25"; exon_number "3";
chr14	StringTie	exon	45210380	45210528	1000	-	.	gene_id "MSTRG.57143"; transcript_id "MSTRG.57143.25"; exon_number "4";
chr14	StringTie	exon	45217019	45217179	1000	-	.	gene_id "MSTRG.57143"; transcript_id "MSTRG.57143.25"; exon_number "5";
chr14	StringTie	exon	45218282	45218454	1000	-	.	gene_id "MSTRG.57143"; transcript_id "MSTRG.57143.25"; exon_number "6";
chr14	StringTie	exon	45223918	45224746	1000	-	.	gene_id "MSTRG.57143"; transcript_id "MSTRG.57143.25"; exon_number "7";
chr14	StringTie	exon	45226743	45226836	1000	-	.	gene_id "MSTRG.57143"; transcript_id "MSTRG.57143.25"; exon_number "8";
chr14	StringTie	exon	45227663	45227814	1000	-	.	gene_id "MSTRG.57143"; transcript_id "MSTRG.57143.25"; exon_number "9";
chr14	StringTie	exon	45231141	45231298	1000	-	.	gene_id "MSTRG.57143"; transcript_id "MSTRG.57143.25"; exon_number "10";
chr14	StringTie	exon	45232733	45232820	1000	-	.	gene_id "MSTRG.57143"; transcript_id "MSTRG.57143.25"; exon_number "11";
chr14	StringTie	exon	45235814	45235944	1000	-	.	gene_id "MSTRG.57143"; transcript_id "MSTRG.57143.25"; exon_number "12";
chr14	StringTie	exon	45237648	45237721	1000	-	.	gene_id "MSTRG.57143"; transcript_id "MSTRG.57143.25"; exon_number "13";
chr14	StringTie	exon	45242034	45242518	1000	-	.	gene_id "MSTRG.57143"; transcript_id "MSTRG.57143.25"; exon_number "14";
chr14	StringTie	exon	45242761	45242874	1000	-	.	gene_id "MSTRG.57143"; transcript_id "MSTRG.57143.25"; exon_number "15";
chr14	StringTie	exon	45246743	45247377	1000	-	.	gene_id "MSTRG.57143"; transcript_id "MSTRG.57143.25"; exon_number "16";
chr14	StringTie	exon	45250031	45250053	1000	-	.	gene_id "MSTRG.57143"; transcript_id "MSTRG.57143.25"; exon_number "17";
chr14	StringTie	exon	45253035	45253523	1000	-	.	gene_id "MSTRG.57143"; transcript_id "MSTRG.57143.25"; exon_number "18";
chr14	StringTie	transcript	45203153	45253177	1000	-	.	gene_id "MSTRG.57143"; transcript_id "MSTRG.57143.26";
chr14	StringTie	exon	45203153	45204212	1000	-	.	gene_id "MSTRG.57143"; transcript_id "MSTRG.57143.26"; exon_number "1";
chr14	StringTie	exon	45204399	45204453	1000	-	.	gene_id "MSTRG.57143"; transcript_id "MSTRG.57143.26"; exon_number "2";
chr14	StringTie	exon	45206083	45206170	1000	-	.	gene_id "MSTRG.57143"; transcript_id "MSTRG.57143.26"; exon_number "3";
chr14	StringTie	exon	45210380	45210528	1000	-	.	gene_id "MSTRG.57143"; transcript_id "MSTRG.57143.26"; exon_number "4";
chr14	StringTie	exon	45217019	45217179	1000	-	.	gene_id "MSTRG.57143"; transcript_id "MSTRG.57143.26"; exon_number "5";
chr14	StringTie	exon	45218282	45218454	1000	-	.	gene_id "MSTRG.57143"; transcript_id "MSTRG.57143.26"; exon_number "6";
chr14	StringTie	exon	45223918	45224746	1000	-	.	gene_id "MSTRG.57143"; transcript_id "MSTRG.57143.26"; exon_number "7";
chr14	StringTie	exon	45226743	45226836	1000	-	.	gene_id "MSTRG.57143"; transcript_id "MSTRG.57143.26"; exon_number "8";
chr14	StringTie	exon	45227663	45227814	1000	-	.	gene_id "MSTRG.57143"; transcript_id "MSTRG.57143.26"; exon_number "9";
chr14	StringTie	exon	45231141	45231298	1000	-	.	gene_id "MSTRG.57143"; transcript_id "MSTRG.57143.26"; exon_number "10";
chr14	StringTie	exon	45232733	45232820	1000	-	.	gene_id "MSTRG.57143"; transcript_id "MSTRG.57143.26"; exon_number "11";
chr14	StringTie	exon	45235814	45235944	1000	-	.	gene_id "MSTRG.57143"; transcript_id "MSTRG.57143.26"; exon_number "12";
chr14	StringTie	exon	45237648	45237721	1000	-	.	gene_id "MSTRG.57143"; transcript_id "MSTRG.57143.26"; exon_number "13";
chr14	StringTie	exon	45242761	45242874	1000	-	.	gene_id "MSTRG.57143"; transcript_id "MSTRG.57143.26"; exon_number "14";
chr14	StringTie	exon	45246743	45247377	1000	-	.	gene_id "MSTRG.57143"; transcript_id "MSTRG.57143.26"; exon_number "15";
chr14	StringTie	exon	45250031	45250138	1000	-	.	gene_id "MSTRG.57143"; transcript_id "MSTRG.57143.26"; exon_number "16";
chr14	StringTie	exon	45253035	45253177	1000	-	.	gene_id "MSTRG.57143"; transcript_id "MSTRG.57143.26"; exon_number "17";
chr14	StringTie	transcript	45203153	45252456	1000	-	.	gene_id "MSTRG.57143"; transcript_id "MSTRG.57143.27";
chr14	StringTie	exon	45203153	45204212	1000	-	.	gene_id "MSTRG.57143"; transcript_id "MSTRG.57143.27"; exon_number "1";
chr14	StringTie	exon	45204399	45204453	1000	-	.	gene_id "MSTRG.57143"; transcript_id "MSTRG.57143.27"; exon_number "2";
chr14	StringTie	exon	45206083	45206170	1000	-	.	gene_id "MSTRG.57143"; transcript_id "MSTRG.57143.27"; exon_number "3";
chr14	StringTie	exon	45210380	45210528	1000	-	.	gene_id "MSTRG.57143"; transcript_id "MSTRG.57143.27"; exon_number "4";
chr14	StringTie	exon	45217019	45217179	1000	-	.	gene_id "MSTRG.57143"; transcript_id "MSTRG.57143.27"; exon_number "5";
chr14	StringTie	exon	45218282	45218454	1000	-	.	gene_id "MSTRG.57143"; transcript_id "MSTRG.57143.27"; exon_number "6";
chr14	StringTie	exon	45223918	45224746	1000	-	.	gene_id "MSTRG.57143"; transcript_id "MSTRG.57143.27"; exon_number "7";
chr14	StringTie	exon	45226743	45226836	1000	-	.	gene_id "MSTRG.57143"; transcript_id "MSTRG.57143.27"; exon_number "8";
chr14	StringTie	exon	45227663	45227814	1000	-	.	gene_id "MSTRG.57143"; transcript_id "MSTRG.57143.27"; exon_number "9";
chr14	StringTie	exon	45231141	45231298	1000	-	.	gene_id "MSTRG.57143"; transcript_id "MSTRG.57143.27"; exon_number "10";
chr14	StringTie	exon	45232733	45232820	1000	-	.	gene_id "MSTRG.57143"; transcript_id "MSTRG.57143.27"; exon_number "11";
chr14	StringTie	exon	45235814	45235944	1000	-	.	gene_id "MSTRG.57143"; transcript_id "MSTRG.57143.27"; exon_number "12";
chr14	StringTie	exon	45237648	45237721	1000	-	.	gene_id "MSTRG.57143"; transcript_id "MSTRG.57143.27"; exon_number "13";
chr14	StringTie	exon	45242034	45242518	1000	-	.	gene_id "MSTRG.57143"; transcript_id "MSTRG.57143.27"; exon_number "14";
chr14	StringTie	exon	45242761	45242874	1000	-	.	gene_id "MSTRG.57143"; transcript_id "MSTRG.57143.27"; exon_number "15";
chr14	StringTie	exon	45246743	45247377	1000	-	.	gene_id "MSTRG.57143"; transcript_id "MSTRG.57143.27"; exon_number "16";
chr14	StringTie	exon	45252430	45252456	1000	-	.	gene_id "MSTRG.57143"; transcript_id "MSTRG.57143.27"; exon_number "17";
chr14	StringTie	transcript	45203160	45252843	1000	-	.	gene_id "MSTRG.57143"; transcript_id "MSTRG.57143.28";
chr14	StringTie	exon	45203160	45204212	1000	-	.	gene_id "MSTRG.57143"; transcript_id "MSTRG.57143.28"; exon_number "1";
chr14	StringTie	exon	45204399	45204453	1000	-	.	gene_id "MSTRG.57143"; transcript_id "MSTRG.57143.28"; exon_number "2";
chr14	StringTie	exon	45206083	45206170	1000	-	.	gene_id "MSTRG.57143"; transcript_id "MSTRG.57143.28"; exon_number "3";
chr14	StringTie	exon	45210380	45210528	1000	-	.	gene_id "MSTRG.57143"; transcript_id "MSTRG.57143.28"; exon_number "4";
chr14	StringTie	exon	45217019	45217179	1000	-	.	gene_id "MSTRG.57143"; transcript_id "MSTRG.57143.28"; exon_number "5";
chr14	StringTie	exon	45218282	45218454	1000	-	.	gene_id "MSTRG.57143"; transcript_id "MSTRG.57143.28"; exon_number "6";
chr14	StringTie	exon	45223918	45224746	1000	-	.	gene_id "MSTRG.57143"; transcript_id "MSTRG.57143.28"; exon_number "7";
chr14	StringTie	exon	45226743	45226836	1000	-	.	gene_id "MSTRG.57143"; transcript_id "MSTRG.57143.28"; exon_number "8";
chr14	StringTie	exon	45227663	45227814	1000	-	.	gene_id "MSTRG.57143"; transcript_id "MSTRG.57143.28"; exon_number "9";
chr14	StringTie	exon	45231141	45231298	1000	-	.	gene_id "MSTRG.57143"; transcript_id "MSTRG.57143.28"; exon_number "10";
chr14	StringTie	exon	45232733	45232820	1000	-	.	gene_id "MSTRG.57143"; transcript_id "MSTRG.57143.28"; exon_number "11";
chr14	StringTie	exon	45235814	45235944	1000	-	.	gene_id "MSTRG.57143"; transcript_id "MSTRG.57143.28"; exon_number "12";
chr14	StringTie	exon	45237648	45237721	1000	-	.	gene_id "MSTRG.57143"; transcript_id "MSTRG.57143.28"; exon_number "13";
chr14	StringTie	exon	45252818	45252843	1000	-	.	gene_id "MSTRG.57143"; transcript_id "MSTRG.57143.28"; exon_number "14";
chr14	StringTie	transcript	45203187	45253657	1000	-	.	gene_id "MSTRG.57143"; transcript_id "MSTRG.57143.29";
chr14	StringTie	exon	45203187	45204212	1000	-	.	gene_id "MSTRG.57143"; transcript_id "MSTRG.57143.29"; exon_number "1";
chr14	StringTie	exon	45204399	45204453	1000	-	.	gene_id "MSTRG.57143"; transcript_id "MSTRG.57143.29"; exon_number "2";
chr14	StringTie	exon	45206083	45206170	1000	-	.	gene_id "MSTRG.57143"; transcript_id "MSTRG.57143.29"; exon_number "3";
chr14	StringTie	exon	45210380	45210528	1000	-	.	gene_id "MSTRG.57143"; transcript_id "MSTRG.57143.29"; exon_number "4";
chr14	StringTie	exon	45217019	45217179	1000	-	.	gene_id "MSTRG.57143"; transcript_id "MSTRG.57143.29"; exon_number "5";
chr14	StringTie	exon	45218282	45218454	1000	-	.	gene_id "MSTRG.57143"; transcript_id "MSTRG.57143.29"; exon_number "6";
chr14	StringTie	exon	45223918	45224746	1000	-	.	gene_id "MSTRG.57143"; transcript_id "MSTRG.57143.29"; exon_number "7";
chr14	StringTie	exon	45226743	45226836	1000	-	.	gene_id "MSTRG.57143"; transcript_id "MSTRG.57143.29"; exon_number "8";
chr14	StringTie	exon	45227663	45227814	1000	-	.	gene_id "MSTRG.57143"; transcript_id "MSTRG.57143.29"; exon_number "9";
chr14	StringTie	exon	45231141	45231298	1000	-	.	gene_id "MSTRG.57143"; transcript_id "MSTRG.57143.29"; exon_number "10";
chr14	StringTie	exon	45232509	45232627	1000	-	.	gene_id "MSTRG.57143"; transcript_id "MSTRG.57143.29"; exon_number "11";
chr14	StringTie	exon	45232733	45232820	1000	-	.	gene_id "MSTRG.57143"; transcript_id "MSTRG.57143.29"; exon_number "12";
chr14	StringTie	exon	45235814	45235944	1000	-	.	gene_id "MSTRG.57143"; transcript_id "MSTRG.57143.29"; exon_number "13";
chr14	StringTie	exon	45237648	45237721	1000	-	.	gene_id "MSTRG.57143"; transcript_id "MSTRG.57143.29"; exon_number "14";
chr14	StringTie	exon	45242034	45242518	1000	-	.	gene_id "MSTRG.57143"; transcript_id "MSTRG.57143.29"; exon_number "15";
chr14	StringTie	exon	45242761	45242874	1000	-	.	gene_id "MSTRG.57143"; transcript_id "MSTRG.57143.29"; exon_number "16";
chr14	StringTie	exon	45246743	45247377	1000	-	.	gene_id "MSTRG.57143"; transcript_id "MSTRG.57143.29"; exon_number "17";
chr14	StringTie	exon	45250031	45250138	1000	-	.	gene_id "MSTRG.57143"; transcript_id "MSTRG.57143.29"; exon_number "18";
chr14	StringTie	exon	45253035	45253657	1000	-	.	gene_id "MSTRG.57143"; transcript_id "MSTRG.57143.29"; exon_number "19";
chr14	StringTie	transcript	45202363	45254061	1000	-	.	gene_id "MSTRG.57143"; transcript_id "MSTRG.57143.3";
chr14	StringTie	exon	45202363	45204212	1000	-	.	gene_id "MSTRG.57143"; transcript_id "MSTRG.57143.3"; exon_number "1";
chr14	StringTie	exon	45204399	45204453	1000	-	.	gene_id "MSTRG.57143"; transcript_id "MSTRG.57143.3"; exon_number "2";
chr14	StringTie	exon	45206083	45206170	1000	-	.	gene_id "MSTRG.57143"; transcript_id "MSTRG.57143.3"; exon_number "3";
chr14	StringTie	exon	45210380	45210528	1000	-	.	gene_id "MSTRG.57143"; transcript_id "MSTRG.57143.3"; exon_number "4";
chr14	StringTie	exon	45217019	45217179	1000	-	.	gene_id "MSTRG.57143"; transcript_id "MSTRG.57143.3"; exon_number "5";
chr14	StringTie	exon	45218282	45218432	1000	-	.	gene_id "MSTRG.57143"; transcript_id "MSTRG.57143.3"; exon_number "6";
chr14	StringTie	exon	45223918	45224746	1000	-	.	gene_id "MSTRG.57143"; transcript_id "MSTRG.57143.3"; exon_number "7";
chr14	StringTie	exon	45226743	45226836	1000	-	.	gene_id "MSTRG.57143"; transcript_id "MSTRG.57143.3"; exon_number "8";
chr14	StringTie	exon	45227663	45227814	1000	-	.	gene_id "MSTRG.57143"; transcript_id "MSTRG.57143.3"; exon_number "9";
chr14	StringTie	exon	45231141	45231298	1000	-	.	gene_id "MSTRG.57143"; transcript_id "MSTRG.57143.3"; exon_number "10";
chr14	StringTie	exon	45232733	45232820	1000	-	.	gene_id "MSTRG.57143"; transcript_id "MSTRG.57143.3"; exon_number "11";
chr14	StringTie	exon	45235814	45235944	1000	-	.	gene_id "MSTRG.57143"; transcript_id "MSTRG.57143.3"; exon_number "12";
chr14	StringTie	exon	45237648	45237721	1000	-	.	gene_id "MSTRG.57143"; transcript_id "MSTRG.57143.3"; exon_number "13";
chr14	StringTie	exon	45242034	45242518	1000	-	.	gene_id "MSTRG.57143"; transcript_id "MSTRG.57143.3"; exon_number "14";
chr14	StringTie	exon	45242761	45242874	1000	-	.	gene_id "MSTRG.57143"; transcript_id "MSTRG.57143.3"; exon_number "15";
chr14	StringTie	exon	45246743	45247377	1000	-	.	gene_id "MSTRG.57143"; transcript_id "MSTRG.57143.3"; exon_number "16";
chr14	StringTie	exon	45250031	45250138	1000	-	.	gene_id "MSTRG.57143"; transcript_id "MSTRG.57143.3"; exon_number "17";
chr14	StringTie	exon	45253035	45254061	1000	-	.	gene_id "MSTRG.57143"; transcript_id "MSTRG.57143.3"; exon_number "18";
chr14	StringTie	transcript	45203190	45253540	1000	-	.	gene_id "MSTRG.57143"; transcript_id "MSTRG.57143.30";
chr14	StringTie	exon	45203190	45204212	1000	-	.	gene_id "MSTRG.57143"; transcript_id "MSTRG.57143.30"; exon_number "1";
chr14	StringTie	exon	45204399	45204453	1000	-	.	gene_id "MSTRG.57143"; transcript_id "MSTRG.57143.30"; exon_number "2";
chr14	StringTie	exon	45206083	45206170	1000	-	.	gene_id "MSTRG.57143"; transcript_id "MSTRG.57143.30"; exon_number "3";
chr14	StringTie	exon	45210380	45210528	1000	-	.	gene_id "MSTRG.57143"; transcript_id "MSTRG.57143.30"; exon_number "4";
chr14	StringTie	exon	45217019	45217179	1000	-	.	gene_id "MSTRG.57143"; transcript_id "MSTRG.57143.30"; exon_number "5";
chr14	StringTie	exon	45218282	45218432	1000	-	.	gene_id "MSTRG.57143"; transcript_id "MSTRG.57143.30"; exon_number "6";
chr14	StringTie	exon	45223918	45224746	1000	-	.	gene_id "MSTRG.57143"; transcript_id "MSTRG.57143.30"; exon_number "7";
chr14	StringTie	exon	45226743	45226836	1000	-	.	gene_id "MSTRG.57143"; transcript_id "MSTRG.57143.30"; exon_number "8";
chr14	StringTie	exon	45227663	45227814	1000	-	.	gene_id "MSTRG.57143"; transcript_id "MSTRG.57143.30"; exon_number "9";
chr14	StringTie	exon	45231141	45231298	1000	-	.	gene_id "MSTRG.57143"; transcript_id "MSTRG.57143.30"; exon_number "10";
chr14	StringTie	exon	45232733	45232820	1000	-	.	gene_id "MSTRG.57143"; transcript_id "MSTRG.57143.30"; exon_number "11";
chr14	StringTie	exon	45235814	45235944	1000	-	.	gene_id "MSTRG.57143"; transcript_id "MSTRG.57143.30"; exon_number "12";
chr14	StringTie	exon	45237648	45237721	1000	-	.	gene_id "MSTRG.57143"; transcript_id "MSTRG.57143.30"; exon_number "13";
chr14	StringTie	exon	45253035	45253540	1000	-	.	gene_id "MSTRG.57143"; transcript_id "MSTRG.57143.30"; exon_number "14";
chr14	StringTie	transcript	45203190	45253793	1000	-	.	gene_id "MSTRG.57143"; transcript_id "MSTRG.57143.31";
chr14	StringTie	exon	45203190	45204212	1000	-	.	gene_id "MSTRG.57143"; transcript_id "MSTRG.57143.31"; exon_number "1";
chr14	StringTie	exon	45204399	45204453	1000	-	.	gene_id "MSTRG.57143"; transcript_id "MSTRG.57143.31"; exon_number "2";
chr14	StringTie	exon	45210380	45210528	1000	-	.	gene_id "MSTRG.57143"; transcript_id "MSTRG.57143.31"; exon_number "3";
chr14	StringTie	exon	45217019	45217179	1000	-	.	gene_id "MSTRG.57143"; transcript_id "MSTRG.57143.31"; exon_number "4";
chr14	StringTie	exon	45218282	45218454	1000	-	.	gene_id "MSTRG.57143"; transcript_id "MSTRG.57143.31"; exon_number "5";
chr14	StringTie	exon	45223918	45224746	1000	-	.	gene_id "MSTRG.57143"; transcript_id "MSTRG.57143.31"; exon_number "6";
chr14	StringTie	exon	45226743	45226836	1000	-	.	gene_id "MSTRG.57143"; transcript_id "MSTRG.57143.31"; exon_number "7";
chr14	StringTie	exon	45227663	45227814	1000	-	.	gene_id "MSTRG.57143"; transcript_id "MSTRG.57143.31"; exon_number "8";
chr14	StringTie	exon	45231141	45231298	1000	-	.	gene_id "MSTRG.57143"; transcript_id "MSTRG.57143.31"; exon_number "9";
chr14	StringTie	exon	45232733	45232820	1000	-	.	gene_id "MSTRG.57143"; transcript_id "MSTRG.57143.31"; exon_number "10";
chr14	StringTie	exon	45235814	45235944	1000	-	.	gene_id "MSTRG.57143"; transcript_id "MSTRG.57143.31"; exon_number "11";
chr14	StringTie	exon	45237648	45237721	1000	-	.	gene_id "MSTRG.57143"; transcript_id "MSTRG.57143.31"; exon_number "12";
chr14	StringTie	exon	45242034	45242518	1000	-	.	gene_id "MSTRG.57143"; transcript_id "MSTRG.57143.31"; exon_number "13";
chr14	StringTie	exon	45242761	45242874	1000	-	.	gene_id "MSTRG.57143"; transcript_id "MSTRG.57143.31"; exon_number "14";
chr14	StringTie	exon	45246743	45247377	1000	-	.	gene_id "MSTRG.57143"; transcript_id "MSTRG.57143.31"; exon_number "15";
chr14	StringTie	exon	45253035	45253793	1000	-	.	gene_id "MSTRG.57143"; transcript_id "MSTRG.57143.31"; exon_number "16";
chr14	StringTie	transcript	45203190	45253183	1000	-	.	gene_id "MSTRG.57143"; transcript_id "MSTRG.57143.32";
chr14	StringTie	exon	45203190	45204212	1000	-	.	gene_id "MSTRG.57143"; transcript_id "MSTRG.57143.32"; exon_number "1";
chr14	StringTie	exon	45204399	45204453	1000	-	.	gene_id "MSTRG.57143"; transcript_id "MSTRG.57143.32"; exon_number "2";
chr14	StringTie	exon	45206083	45206170	1000	-	.	gene_id "MSTRG.57143"; transcript_id "MSTRG.57143.32"; exon_number "3";
chr14	StringTie	exon	45210380	45210528	1000	-	.	gene_id "MSTRG.57143"; transcript_id "MSTRG.57143.32"; exon_number "4";
chr14	StringTie	exon	45217019	45217179	1000	-	.	gene_id "MSTRG.57143"; transcript_id "MSTRG.57143.32"; exon_number "5";
chr14	StringTie	exon	45218282	45218454	1000	-	.	gene_id "MSTRG.57143"; transcript_id "MSTRG.57143.32"; exon_number "6";
chr14	StringTie	exon	45223918	45224746	1000	-	.	gene_id "MSTRG.57143"; transcript_id "MSTRG.57143.32"; exon_number "7";
chr14	StringTie	exon	45226743	45226836	1000	-	.	gene_id "MSTRG.57143"; transcript_id "MSTRG.57143.32"; exon_number "8";
chr14	StringTie	exon	45227663	45227814	1000	-	.	gene_id "MSTRG.57143"; transcript_id "MSTRG.57143.32"; exon_number "9";
chr14	StringTie	exon	45231141	45231298	1000	-	.	gene_id "MSTRG.57143"; transcript_id "MSTRG.57143.32"; exon_number "10";
chr14	StringTie	exon	45232733	45232820	1000	-	.	gene_id "MSTRG.57143"; transcript_id "MSTRG.57143.32"; exon_number "11";
chr14	StringTie	exon	45235814	45235944	1000	-	.	gene_id "MSTRG.57143"; transcript_id "MSTRG.57143.32"; exon_number "12";
chr14	StringTie	exon	45237648	45237717	1000	-	.	gene_id "MSTRG.57143"; transcript_id "MSTRG.57143.32"; exon_number "13";
chr14	StringTie	exon	45242034	45242518	1000	-	.	gene_id "MSTRG.57143"; transcript_id "MSTRG.57143.32"; exon_number "14";
chr14	StringTie	exon	45242761	45242874	1000	-	.	gene_id "MSTRG.57143"; transcript_id "MSTRG.57143.32"; exon_number "15";
chr14	StringTie	exon	45246743	45247377	1000	-	.	gene_id "MSTRG.57143"; transcript_id "MSTRG.57143.32"; exon_number "16";
chr14	StringTie	exon	45253035	45253183	1000	-	.	gene_id "MSTRG.57143"; transcript_id "MSTRG.57143.32"; exon_number "17";
chr14	StringTie	transcript	45203190	45253171	1000	-	.	gene_id "MSTRG.57143"; transcript_id "MSTRG.57143.33";
chr14	StringTie	exon	45203190	45204212	1000	-	.	gene_id "MSTRG.57143"; transcript_id "MSTRG.57143.33"; exon_number "1";
chr14	StringTie	exon	45204399	45204453	1000	-	.	gene_id "MSTRG.57143"; transcript_id "MSTRG.57143.33"; exon_number "2";
chr14	StringTie	exon	45206083	45206170	1000	-	.	gene_id "MSTRG.57143"; transcript_id "MSTRG.57143.33"; exon_number "3";
chr14	StringTie	exon	45210380	45210528	1000	-	.	gene_id "MSTRG.57143"; transcript_id "MSTRG.57143.33"; exon_number "4";
chr14	StringTie	exon	45217019	45217179	1000	-	.	gene_id "MSTRG.57143"; transcript_id "MSTRG.57143.33"; exon_number "5";
chr14	StringTie	exon	45218282	45218432	1000	-	.	gene_id "MSTRG.57143"; transcript_id "MSTRG.57143.33"; exon_number "6";
chr14	StringTie	exon	45223918	45224746	1000	-	.	gene_id "MSTRG.57143"; transcript_id "MSTRG.57143.33"; exon_number "7";
chr14	StringTie	exon	45226743	45226836	1000	-	.	gene_id "MSTRG.57143"; transcript_id "MSTRG.57143.33"; exon_number "8";
chr14	StringTie	exon	45227663	45227814	1000	-	.	gene_id "MSTRG.57143"; transcript_id "MSTRG.57143.33"; exon_number "9";
chr14	StringTie	exon	45231141	45231298	1000	-	.	gene_id "MSTRG.57143"; transcript_id "MSTRG.57143.33"; exon_number "10";
chr14	StringTie	exon	45232733	45232775	1000	-	.	gene_id "MSTRG.57143"; transcript_id "MSTRG.57143.33"; exon_number "11";
chr14	StringTie	exon	45235814	45235944	1000	-	.	gene_id "MSTRG.57143"; transcript_id "MSTRG.57143.33"; exon_number "12";
chr14	StringTie	exon	45237648	45237721	1000	-	.	gene_id "MSTRG.57143"; transcript_id "MSTRG.57143.33"; exon_number "13";
chr14	StringTie	exon	45242034	45242518	1000	-	.	gene_id "MSTRG.57143"; transcript_id "MSTRG.57143.33"; exon_number "14";
chr14	StringTie	exon	45242761	45242874	1000	-	.	gene_id "MSTRG.57143"; transcript_id "MSTRG.57143.33"; exon_number "15";
chr14	StringTie	exon	45246743	45247377	1000	-	.	gene_id "MSTRG.57143"; transcript_id "MSTRG.57143.33"; exon_number "16";
chr14	StringTie	exon	45253035	45253171	1000	-	.	gene_id "MSTRG.57143"; transcript_id "MSTRG.57143.33"; exon_number "17";
chr14	StringTie	transcript	45203190	45253542	1000	-	.	gene_id "MSTRG.57143"; transcript_id "MSTRG.57143.34";
chr14	StringTie	exon	45203190	45204212	1000	-	.	gene_id "MSTRG.57143"; transcript_id "MSTRG.57143.34"; exon_number "1";
chr14	StringTie	exon	45204399	45204453	1000	-	.	gene_id "MSTRG.57143"; transcript_id "MSTRG.57143.34"; exon_number "2";
chr14	StringTie	exon	45206083	45206170	1000	-	.	gene_id "MSTRG.57143"; transcript_id "MSTRG.57143.34"; exon_number "3";
chr14	StringTie	exon	45210380	45210528	1000	-	.	gene_id "MSTRG.57143"; transcript_id "MSTRG.57143.34"; exon_number "4";
chr14	StringTie	exon	45217019	45217179	1000	-	.	gene_id "MSTRG.57143"; transcript_id "MSTRG.57143.34"; exon_number "5";
chr14	StringTie	exon	45218282	45218432	1000	-	.	gene_id "MSTRG.57143"; transcript_id "MSTRG.57143.34"; exon_number "6";
chr14	StringTie	exon	45223918	45224746	1000	-	.	gene_id "MSTRG.57143"; transcript_id "MSTRG.57143.34"; exon_number "7";
chr14	StringTie	exon	45226743	45226836	1000	-	.	gene_id "MSTRG.57143"; transcript_id "MSTRG.57143.34"; exon_number "8";
chr14	StringTie	exon	45227663	45227814	1000	-	.	gene_id "MSTRG.57143"; transcript_id "MSTRG.57143.34"; exon_number "9";
chr14	StringTie	exon	45231141	45231298	1000	-	.	gene_id "MSTRG.57143"; transcript_id "MSTRG.57143.34"; exon_number "10";
chr14	StringTie	exon	45232733	45232820	1000	-	.	gene_id "MSTRG.57143"; transcript_id "MSTRG.57143.34"; exon_number "11";
chr14	StringTie	exon	45235814	45235942	1000	-	.	gene_id "MSTRG.57143"; transcript_id "MSTRG.57143.34"; exon_number "12";
chr14	StringTie	exon	45237648	45237721	1000	-	.	gene_id "MSTRG.57143"; transcript_id "MSTRG.57143.34"; exon_number "13";
chr14	StringTie	exon	45242034	45242518	1000	-	.	gene_id "MSTRG.57143"; transcript_id "MSTRG.57143.34"; exon_number "14";
chr14	StringTie	exon	45242761	45242874	1000	-	.	gene_id "MSTRG.57143"; transcript_id "MSTRG.57143.34"; exon_number "15";
chr14	StringTie	exon	45246743	45247377	1000	-	.	gene_id "MSTRG.57143"; transcript_id "MSTRG.57143.34"; exon_number "16";
chr14	StringTie	exon	45250031	45250138	1000	-	.	gene_id "MSTRG.57143"; transcript_id "MSTRG.57143.34"; exon_number "17";
chr14	StringTie	exon	45253035	45253542	1000	-	.	gene_id "MSTRG.57143"; transcript_id "MSTRG.57143.34"; exon_number "18";
chr14	StringTie	transcript	45203190	45252832	1000	-	.	gene_id "MSTRG.57143"; transcript_id "MSTRG.57143.35";
chr14	StringTie	exon	45203190	45204212	1000	-	.	gene_id "MSTRG.57143"; transcript_id "MSTRG.57143.35"; exon_number "1";
chr14	StringTie	exon	45204399	45204453	1000	-	.	gene_id "MSTRG.57143"; transcript_id "MSTRG.57143.35"; exon_number "2";
chr14	StringTie	exon	45206083	45206170	1000	-	.	gene_id "MSTRG.57143"; transcript_id "MSTRG.57143.35"; exon_number "3";
chr14	StringTie	exon	45210380	45210528	1000	-	.	gene_id "MSTRG.57143"; transcript_id "MSTRG.57143.35"; exon_number "4";
chr14	StringTie	exon	45217019	45217179	1000	-	.	gene_id "MSTRG.57143"; transcript_id "MSTRG.57143.35"; exon_number "5";
chr14	StringTie	exon	45218282	45218432	1000	-	.	gene_id "MSTRG.57143"; transcript_id "MSTRG.57143.35"; exon_number "6";
chr14	StringTie	exon	45223918	45224746	1000	-	.	gene_id "MSTRG.57143"; transcript_id "MSTRG.57143.35"; exon_number "7";
chr14	StringTie	exon	45226743	45226836	1000	-	.	gene_id "MSTRG.57143"; transcript_id "MSTRG.57143.35"; exon_number "8";
chr14	StringTie	exon	45227663	45227814	1000	-	.	gene_id "MSTRG.57143"; transcript_id "MSTRG.57143.35"; exon_number "9";
chr14	StringTie	exon	45231141	45231298	1000	-	.	gene_id "MSTRG.57143"; transcript_id "MSTRG.57143.35"; exon_number "10";
chr14	StringTie	exon	45232733	45232820	1000	-	.	gene_id "MSTRG.57143"; transcript_id "MSTRG.57143.35"; exon_number "11";
chr14	StringTie	exon	45235814	45235944	1000	-	.	gene_id "MSTRG.57143"; transcript_id "MSTRG.57143.35"; exon_number "12";
chr14	StringTie	exon	45237648	45237717	1000	-	.	gene_id "MSTRG.57143"; transcript_id "MSTRG.57143.35"; exon_number "13";
chr14	StringTie	exon	45242034	45242518	1000	-	.	gene_id "MSTRG.57143"; transcript_id "MSTRG.57143.35"; exon_number "14";
chr14	StringTie	exon	45242761	45242874	1000	-	.	gene_id "MSTRG.57143"; transcript_id "MSTRG.57143.35"; exon_number "15";
chr14	StringTie	exon	45246743	45247377	1000	-	.	gene_id "MSTRG.57143"; transcript_id "MSTRG.57143.35"; exon_number "16";
chr14	StringTie	exon	45250031	45250138	1000	-	.	gene_id "MSTRG.57143"; transcript_id "MSTRG.57143.35"; exon_number "17";
chr14	StringTie	exon	45252818	45252832	1000	-	.	gene_id "MSTRG.57143"; transcript_id "MSTRG.57143.35"; exon_number "18";
chr14	StringTie	transcript	45203191	45253603	1000	-	.	gene_id "MSTRG.57143"; transcript_id "MSTRG.57143.37";
chr14	StringTie	exon	45203191	45204212	1000	-	.	gene_id "MSTRG.57143"; transcript_id "MSTRG.57143.37"; exon_number "1";
chr14	StringTie	exon	45204399	45204453	1000	-	.	gene_id "MSTRG.57143"; transcript_id "MSTRG.57143.37"; exon_number "2";
chr14	StringTie	exon	45206083	45206170	1000	-	.	gene_id "MSTRG.57143"; transcript_id "MSTRG.57143.37"; exon_number "3";
chr14	StringTie	exon	45210380	45210528	1000	-	.	gene_id "MSTRG.57143"; transcript_id "MSTRG.57143.37"; exon_number "4";
chr14	StringTie	exon	45217019	45217179	1000	-	.	gene_id "MSTRG.57143"; transcript_id "MSTRG.57143.37"; exon_number "5";
chr14	StringTie	exon	45218282	45218454	1000	-	.	gene_id "MSTRG.57143"; transcript_id "MSTRG.57143.37"; exon_number "6";
chr14	StringTie	exon	45223918	45224746	1000	-	.	gene_id "MSTRG.57143"; transcript_id "MSTRG.57143.37"; exon_number "7";
chr14	StringTie	exon	45226743	45226836	1000	-	.	gene_id "MSTRG.57143"; transcript_id "MSTRG.57143.37"; exon_number "8";
chr14	StringTie	exon	45227663	45227814	1000	-	.	gene_id "MSTRG.57143"; transcript_id "MSTRG.57143.37"; exon_number "9";
chr14	StringTie	exon	45231141	45231298	1000	-	.	gene_id "MSTRG.57143"; transcript_id "MSTRG.57143.37"; exon_number "10";
chr14	StringTie	exon	45232733	45232820	1000	-	.	gene_id "MSTRG.57143"; transcript_id "MSTRG.57143.37"; exon_number "11";
chr14	StringTie	exon	45235814	45235944	1000	-	.	gene_id "MSTRG.57143"; transcript_id "MSTRG.57143.37"; exon_number "12";
chr14	StringTie	exon	45237648	45237721	1000	-	.	gene_id "MSTRG.57143"; transcript_id "MSTRG.57143.37"; exon_number "13";
chr14	StringTie	exon	45242034	45242518	1000	-	.	gene_id "MSTRG.57143"; transcript_id "MSTRG.57143.37"; exon_number "14";
chr14	StringTie	exon	45246743	45247377	1000	-	.	gene_id "MSTRG.57143"; transcript_id "MSTRG.57143.37"; exon_number "15";
chr14	StringTie	exon	45250031	45250138	1000	-	.	gene_id "MSTRG.57143"; transcript_id "MSTRG.57143.37"; exon_number "16";
chr14	StringTie	exon	45253035	45253603	1000	-	.	gene_id "MSTRG.57143"; transcript_id "MSTRG.57143.37"; exon_number "17";
chr14	StringTie	transcript	45203193	45252487	1000	-	.	gene_id "MSTRG.57143"; transcript_id "MSTRG.57143.38";
chr14	StringTie	exon	45203193	45204212	1000	-	.	gene_id "MSTRG.57143"; transcript_id "MSTRG.57143.38"; exon_number "1";
chr14	StringTie	exon	45204399	45204453	1000	-	.	gene_id "MSTRG.57143"; transcript_id "MSTRG.57143.38"; exon_number "2";
chr14	StringTie	exon	45206083	45210528	1000	-	.	gene_id "MSTRG.57143"; transcript_id "MSTRG.57143.38"; exon_number "3";
chr14	StringTie	exon	45217019	45217179	1000	-	.	gene_id "MSTRG.57143"; transcript_id "MSTRG.57143.38"; exon_number "4";
chr14	StringTie	exon	45218282	45218454	1000	-	.	gene_id "MSTRG.57143"; transcript_id "MSTRG.57143.38"; exon_number "5";
chr14	StringTie	exon	45223918	45224746	1000	-	.	gene_id "MSTRG.57143"; transcript_id "MSTRG.57143.38"; exon_number "6";
chr14	StringTie	exon	45226743	45226836	1000	-	.	gene_id "MSTRG.57143"; transcript_id "MSTRG.57143.38"; exon_number "7";
chr14	StringTie	exon	45227663	45227814	1000	-	.	gene_id "MSTRG.57143"; transcript_id "MSTRG.57143.38"; exon_number "8";
chr14	StringTie	exon	45231141	45231298	1000	-	.	gene_id "MSTRG.57143"; transcript_id "MSTRG.57143.38"; exon_number "9";
chr14	StringTie	exon	45232733	45232820	1000	-	.	gene_id "MSTRG.57143"; transcript_id "MSTRG.57143.38"; exon_number "10";
chr14	StringTie	exon	45235814	45235944	1000	-	.	gene_id "MSTRG.57143"; transcript_id "MSTRG.57143.38"; exon_number "11";
chr14	StringTie	exon	45237648	45237721	1000	-	.	gene_id "MSTRG.57143"; transcript_id "MSTRG.57143.38"; exon_number "12";
chr14	StringTie	exon	45242034	45242518	1000	-	.	gene_id "MSTRG.57143"; transcript_id "MSTRG.57143.38"; exon_number "13";
chr14	StringTie	exon	45242761	45242874	1000	-	.	gene_id "MSTRG.57143"; transcript_id "MSTRG.57143.38"; exon_number "14";
chr14	StringTie	exon	45246743	45247377	1000	-	.	gene_id "MSTRG.57143"; transcript_id "MSTRG.57143.38"; exon_number "15";
chr14	StringTie	exon	45252430	45252487	1000	-	.	gene_id "MSTRG.57143"; transcript_id "MSTRG.57143.38"; exon_number "16";
chr14	StringTie	transcript	45203193	45253535	1000	-	.	gene_id "MSTRG.57143"; transcript_id "MSTRG.57143.39";
chr14	StringTie	exon	45203193	45204212	1000	-	.	gene_id "MSTRG.57143"; transcript_id "MSTRG.57143.39"; exon_number "1";
chr14	StringTie	exon	45204399	45204453	1000	-	.	gene_id "MSTRG.57143"; transcript_id "MSTRG.57143.39"; exon_number "2";
chr14	StringTie	exon	45206083	45206170	1000	-	.	gene_id "MSTRG.57143"; transcript_id "MSTRG.57143.39"; exon_number "3";
chr14	StringTie	exon	45210380	45210528	1000	-	.	gene_id "MSTRG.57143"; transcript_id "MSTRG.57143.39"; exon_number "4";
chr14	StringTie	exon	45217019	45217179	1000	-	.	gene_id "MSTRG.57143"; transcript_id "MSTRG.57143.39"; exon_number "5";
chr14	StringTie	exon	45218282	45218454	1000	-	.	gene_id "MSTRG.57143"; transcript_id "MSTRG.57143.39"; exon_number "6";
chr14	StringTie	exon	45223918	45224746	1000	-	.	gene_id "MSTRG.57143"; transcript_id "MSTRG.57143.39"; exon_number "7";
chr14	StringTie	exon	45226743	45226836	1000	-	.	gene_id "MSTRG.57143"; transcript_id "MSTRG.57143.39"; exon_number "8";
chr14	StringTie	exon	45227663	45227814	1000	-	.	gene_id "MSTRG.57143"; transcript_id "MSTRG.57143.39"; exon_number "9";
chr14	StringTie	exon	45231141	45231298	1000	-	.	gene_id "MSTRG.57143"; transcript_id "MSTRG.57143.39"; exon_number "10";
chr14	StringTie	exon	45232733	45232775	1000	-	.	gene_id "MSTRG.57143"; transcript_id "MSTRG.57143.39"; exon_number "11";
chr14	StringTie	exon	45235814	45235944	1000	-	.	gene_id "MSTRG.57143"; transcript_id "MSTRG.57143.39"; exon_number "12";
chr14	StringTie	exon	45237648	45237721	1000	-	.	gene_id "MSTRG.57143"; transcript_id "MSTRG.57143.39"; exon_number "13";
chr14	StringTie	exon	45242034	45242518	1000	-	.	gene_id "MSTRG.57143"; transcript_id "MSTRG.57143.39"; exon_number "14";
chr14	StringTie	exon	45242761	45242874	1000	-	.	gene_id "MSTRG.57143"; transcript_id "MSTRG.57143.39"; exon_number "15";
chr14	StringTie	exon	45246743	45247377	1000	-	.	gene_id "MSTRG.57143"; transcript_id "MSTRG.57143.39"; exon_number "16";
chr14	StringTie	exon	45250031	45250138	1000	-	.	gene_id "MSTRG.57143"; transcript_id "MSTRG.57143.39"; exon_number "17";
chr14	StringTie	exon	45253035	45253535	1000	-	.	gene_id "MSTRG.57143"; transcript_id "MSTRG.57143.39"; exon_number "18";
chr14	StringTie	transcript	45202932	45253690	1000	-	.	gene_id "MSTRG.57143"; transcript_id "MSTRG.57143.4";
chr14	StringTie	exon	45202932	45204212	1000	-	.	gene_id "MSTRG.57143"; transcript_id "MSTRG.57143.4"; exon_number "1";
chr14	StringTie	exon	45204399	45204453	1000	-	.	gene_id "MSTRG.57143"; transcript_id "MSTRG.57143.4"; exon_number "2";
chr14	StringTie	exon	45206083	45206170	1000	-	.	gene_id "MSTRG.57143"; transcript_id "MSTRG.57143.4"; exon_number "3";
chr14	StringTie	exon	45210380	45210528	1000	-	.	gene_id "MSTRG.57143"; transcript_id "MSTRG.57143.4"; exon_number "4";
chr14	StringTie	exon	45217019	45217179	1000	-	.	gene_id "MSTRG.57143"; transcript_id "MSTRG.57143.4"; exon_number "5";
chr14	StringTie	exon	45218282	45218432	1000	-	.	gene_id "MSTRG.57143"; transcript_id "MSTRG.57143.4"; exon_number "6";
chr14	StringTie	exon	45223918	45224746	1000	-	.	gene_id "MSTRG.57143"; transcript_id "MSTRG.57143.4"; exon_number "7";
chr14	StringTie	exon	45226743	45226836	1000	-	.	gene_id "MSTRG.57143"; transcript_id "MSTRG.57143.4"; exon_number "8";
chr14	StringTie	exon	45227663	45227814	1000	-	.	gene_id "MSTRG.57143"; transcript_id "MSTRG.57143.4"; exon_number "9";
chr14	StringTie	exon	45231141	45231298	1000	-	.	gene_id "MSTRG.57143"; transcript_id "MSTRG.57143.4"; exon_number "10";
chr14	StringTie	exon	45232733	45232820	1000	-	.	gene_id "MSTRG.57143"; transcript_id "MSTRG.57143.4"; exon_number "11";
chr14	StringTie	exon	45235814	45235944	1000	-	.	gene_id "MSTRG.57143"; transcript_id "MSTRG.57143.4"; exon_number "12";
chr14	StringTie	exon	45237648	45237721	1000	-	.	gene_id "MSTRG.57143"; transcript_id "MSTRG.57143.4"; exon_number "13";
chr14	StringTie	exon	45242034	45242518	1000	-	.	gene_id "MSTRG.57143"; transcript_id "MSTRG.57143.4"; exon_number "14";
chr14	StringTie	exon	45242761	45242874	1000	-	.	gene_id "MSTRG.57143"; transcript_id "MSTRG.57143.4"; exon_number "15";
chr14	StringTie	exon	45246743	45247377	1000	-	.	gene_id "MSTRG.57143"; transcript_id "MSTRG.57143.4"; exon_number "16";
chr14	StringTie	exon	45250031	45250138	1000	-	.	gene_id "MSTRG.57143"; transcript_id "MSTRG.57143.4"; exon_number "17";
chr14	StringTie	exon	45252818	45252923	1000	-	.	gene_id "MSTRG.57143"; transcript_id "MSTRG.57143.4"; exon_number "18";
chr14	StringTie	exon	45253035	45253690	1000	-	.	gene_id "MSTRG.57143"; transcript_id "MSTRG.57143.4"; exon_number "19";
chr14	StringTie	transcript	45203195	45238724	1000	-	.	gene_id "MSTRG.57143"; transcript_id "MSTRG.57143.40";
chr14	StringTie	exon	45203195	45204212	1000	-	.	gene_id "MSTRG.57143"; transcript_id "MSTRG.57143.40"; exon_number "1";
chr14	StringTie	exon	45204399	45204453	1000	-	.	gene_id "MSTRG.57143"; transcript_id "MSTRG.57143.40"; exon_number "2";
chr14	StringTie	exon	45206083	45206170	1000	-	.	gene_id "MSTRG.57143"; transcript_id "MSTRG.57143.40"; exon_number "3";
chr14	StringTie	exon	45210380	45210528	1000	-	.	gene_id "MSTRG.57143"; transcript_id "MSTRG.57143.40"; exon_number "4";
chr14	StringTie	exon	45217019	45217179	1000	-	.	gene_id "MSTRG.57143"; transcript_id "MSTRG.57143.40"; exon_number "5";
chr14	StringTie	exon	45218282	45218454	1000	-	.	gene_id "MSTRG.57143"; transcript_id "MSTRG.57143.40"; exon_number "6";
chr14	StringTie	exon	45223918	45224746	1000	-	.	gene_id "MSTRG.57143"; transcript_id "MSTRG.57143.40"; exon_number "7";
chr14	StringTie	exon	45226743	45226836	1000	-	.	gene_id "MSTRG.57143"; transcript_id "MSTRG.57143.40"; exon_number "8";
chr14	StringTie	exon	45227663	45227814	1000	-	.	gene_id "MSTRG.57143"; transcript_id "MSTRG.57143.40"; exon_number "9";
chr14	StringTie	exon	45231141	45231298	1000	-	.	gene_id "MSTRG.57143"; transcript_id "MSTRG.57143.40"; exon_number "10";
chr14	StringTie	exon	45232733	45232820	1000	-	.	gene_id "MSTRG.57143"; transcript_id "MSTRG.57143.40"; exon_number "11";
chr14	StringTie	exon	45235814	45235944	1000	-	.	gene_id "MSTRG.57143"; transcript_id "MSTRG.57143.40"; exon_number "12";
chr14	StringTie	exon	45237648	45237721	1000	-	.	gene_id "MSTRG.57143"; transcript_id "MSTRG.57143.40"; exon_number "13";
chr14	StringTie	exon	45238700	45238724	1000	-	.	gene_id "MSTRG.57143"; transcript_id "MSTRG.57143.40"; exon_number "14";
chr14	StringTie	transcript	45203195	45250369	1000	-	.	gene_id "MSTRG.57143"; transcript_id "MSTRG.57143.41";
chr14	StringTie	exon	45203195	45204212	1000	-	.	gene_id "MSTRG.57143"; transcript_id "MSTRG.57143.41"; exon_number "1";
chr14	StringTie	exon	45204399	45204453	1000	-	.	gene_id "MSTRG.57143"; transcript_id "MSTRG.57143.41"; exon_number "2";
chr14	StringTie	exon	45206083	45206170	1000	-	.	gene_id "MSTRG.57143"; transcript_id "MSTRG.57143.41"; exon_number "3";
chr14	StringTie	exon	45210380	45210528	1000	-	.	gene_id "MSTRG.57143"; transcript_id "MSTRG.57143.41"; exon_number "4";
chr14	StringTie	exon	45217019	45217179	1000	-	.	gene_id "MSTRG.57143"; transcript_id "MSTRG.57143.41"; exon_number "5";
chr14	StringTie	exon	45218282	45218454	1000	-	.	gene_id "MSTRG.57143"; transcript_id "MSTRG.57143.41"; exon_number "6";
chr14	StringTie	exon	45223918	45224746	1000	-	.	gene_id "MSTRG.57143"; transcript_id "MSTRG.57143.41"; exon_number "7";
chr14	StringTie	exon	45226743	45226836	1000	-	.	gene_id "MSTRG.57143"; transcript_id "MSTRG.57143.41"; exon_number "8";
chr14	StringTie	exon	45227663	45227814	1000	-	.	gene_id "MSTRG.57143"; transcript_id "MSTRG.57143.41"; exon_number "9";
chr14	StringTie	exon	45231141	45231298	1000	-	.	gene_id "MSTRG.57143"; transcript_id "MSTRG.57143.41"; exon_number "10";
chr14	StringTie	exon	45232733	45232820	1000	-	.	gene_id "MSTRG.57143"; transcript_id "MSTRG.57143.41"; exon_number "11";
chr14	StringTie	exon	45235814	45235944	1000	-	.	gene_id "MSTRG.57143"; transcript_id "MSTRG.57143.41"; exon_number "12";
chr14	StringTie	exon	45237648	45237721	1000	-	.	gene_id "MSTRG.57143"; transcript_id "MSTRG.57143.41"; exon_number "13";
chr14	StringTie	exon	45242034	45242518	1000	-	.	gene_id "MSTRG.57143"; transcript_id "MSTRG.57143.41"; exon_number "14";
chr14	StringTie	exon	45242761	45242874	1000	-	.	gene_id "MSTRG.57143"; transcript_id "MSTRG.57143.41"; exon_number "15";
chr14	StringTie	exon	45246743	45247410	1000	-	.	gene_id "MSTRG.57143"; transcript_id "MSTRG.57143.41"; exon_number "16";
chr14	StringTie	exon	45250031	45250369	1000	-	.	gene_id "MSTRG.57143"; transcript_id "MSTRG.57143.41"; exon_number "17";
chr14	StringTie	transcript	45203195	45253583	1000	-	.	gene_id "MSTRG.57143"; transcript_id "MSTRG.57143.42";
chr14	StringTie	exon	45203195	45204212	1000	-	.	gene_id "MSTRG.57143"; transcript_id "MSTRG.57143.42"; exon_number "1";
chr14	StringTie	exon	45204399	45204453	1000	-	.	gene_id "MSTRG.57143"; transcript_id "MSTRG.57143.42"; exon_number "2";
chr14	StringTie	exon	45206083	45206170	1000	-	.	gene_id "MSTRG.57143"; transcript_id "MSTRG.57143.42"; exon_number "3";
chr14	StringTie	exon	45210380	45210528	1000	-	.	gene_id "MSTRG.57143"; transcript_id "MSTRG.57143.42"; exon_number "4";
chr14	StringTie	exon	45217019	45217179	1000	-	.	gene_id "MSTRG.57143"; transcript_id "MSTRG.57143.42"; exon_number "5";
chr14	StringTie	exon	45218282	45218432	1000	-	.	gene_id "MSTRG.57143"; transcript_id "MSTRG.57143.42"; exon_number "6";
chr14	StringTie	exon	45223918	45224746	1000	-	.	gene_id "MSTRG.57143"; transcript_id "MSTRG.57143.42"; exon_number "7";
chr14	StringTie	exon	45226743	45226836	1000	-	.	gene_id "MSTRG.57143"; transcript_id "MSTRG.57143.42"; exon_number "8";
chr14	StringTie	exon	45227663	45227814	1000	-	.	gene_id "MSTRG.57143"; transcript_id "MSTRG.57143.42"; exon_number "9";
chr14	StringTie	exon	45231141	45231296	1000	-	.	gene_id "MSTRG.57143"; transcript_id "MSTRG.57143.42"; exon_number "10";
chr14	StringTie	exon	45232733	45232820	1000	-	.	gene_id "MSTRG.57143"; transcript_id "MSTRG.57143.42"; exon_number "11";
chr14	StringTie	exon	45235814	45235944	1000	-	.	gene_id "MSTRG.57143"; transcript_id "MSTRG.57143.42"; exon_number "12";
chr14	StringTie	exon	45237648	45237721	1000	-	.	gene_id "MSTRG.57143"; transcript_id "MSTRG.57143.42"; exon_number "13";
chr14	StringTie	exon	45242034	45242518	1000	-	.	gene_id "MSTRG.57143"; transcript_id "MSTRG.57143.42"; exon_number "14";
chr14	StringTie	exon	45242761	45242874	1000	-	.	gene_id "MSTRG.57143"; transcript_id "MSTRG.57143.42"; exon_number "15";
chr14	StringTie	exon	45246743	45247377	1000	-	.	gene_id "MSTRG.57143"; transcript_id "MSTRG.57143.42"; exon_number "16";
chr14	StringTie	exon	45250031	45250138	1000	-	.	gene_id "MSTRG.57143"; transcript_id "MSTRG.57143.42"; exon_number "17";
chr14	StringTie	exon	45253035	45253583	1000	-	.	gene_id "MSTRG.57143"; transcript_id "MSTRG.57143.42"; exon_number "18";
chr14	StringTie	transcript	45203224	45253308	1000	-	.	gene_id "MSTRG.57143"; transcript_id "MSTRG.57143.43";
chr14	StringTie	exon	45203224	45204212	1000	-	.	gene_id "MSTRG.57143"; transcript_id "MSTRG.57143.43"; exon_number "1";
chr14	StringTie	exon	45204399	45204453	1000	-	.	gene_id "MSTRG.57143"; transcript_id "MSTRG.57143.43"; exon_number "2";
chr14	StringTie	exon	45206083	45206170	1000	-	.	gene_id "MSTRG.57143"; transcript_id "MSTRG.57143.43"; exon_number "3";
chr14	StringTie	exon	45210380	45210528	1000	-	.	gene_id "MSTRG.57143"; transcript_id "MSTRG.57143.43"; exon_number "4";
chr14	StringTie	exon	45217019	45217179	1000	-	.	gene_id "MSTRG.57143"; transcript_id "MSTRG.57143.43"; exon_number "5";
chr14	StringTie	exon	45218282	45218454	1000	-	.	gene_id "MSTRG.57143"; transcript_id "MSTRG.57143.43"; exon_number "6";
chr14	StringTie	exon	45223918	45224746	1000	-	.	gene_id "MSTRG.57143"; transcript_id "MSTRG.57143.43"; exon_number "7";
chr14	StringTie	exon	45226743	45226836	1000	-	.	gene_id "MSTRG.57143"; transcript_id "MSTRG.57143.43"; exon_number "8";
chr14	StringTie	exon	45227663	45227814	1000	-	.	gene_id "MSTRG.57143"; transcript_id "MSTRG.57143.43"; exon_number "9";
chr14	StringTie	exon	45231141	45231298	1000	-	.	gene_id "MSTRG.57143"; transcript_id "MSTRG.57143.43"; exon_number "10";
chr14	StringTie	exon	45232733	45232820	1000	-	.	gene_id "MSTRG.57143"; transcript_id "MSTRG.57143.43"; exon_number "11";
chr14	StringTie	exon	45235814	45235944	1000	-	.	gene_id "MSTRG.57143"; transcript_id "MSTRG.57143.43"; exon_number "12";
chr14	StringTie	exon	45237648	45237721	1000	-	.	gene_id "MSTRG.57143"; transcript_id "MSTRG.57143.43"; exon_number "13";
chr14	StringTie	exon	45253035	45253308	1000	-	.	gene_id "MSTRG.57143"; transcript_id "MSTRG.57143.43"; exon_number "14";
chr14	StringTie	transcript	45203239	45250091	1000	-	.	gene_id "MSTRG.57143"; transcript_id "MSTRG.57143.44";
chr14	StringTie	exon	45203239	45204212	1000	-	.	gene_id "MSTRG.57143"; transcript_id "MSTRG.57143.44"; exon_number "1";
chr14	StringTie	exon	45204399	45204453	1000	-	.	gene_id "MSTRG.57143"; transcript_id "MSTRG.57143.44"; exon_number "2";
chr14	StringTie	exon	45206083	45206170	1000	-	.	gene_id "MSTRG.57143"; transcript_id "MSTRG.57143.44"; exon_number "3";
chr14	StringTie	exon	45210380	45210528	1000	-	.	gene_id "MSTRG.57143"; transcript_id "MSTRG.57143.44"; exon_number "4";
chr14	StringTie	exon	45217019	45217179	1000	-	.	gene_id "MSTRG.57143"; transcript_id "MSTRG.57143.44"; exon_number "5";
chr14	StringTie	exon	45218282	45218454	1000	-	.	gene_id "MSTRG.57143"; transcript_id "MSTRG.57143.44"; exon_number "6";
chr14	StringTie	exon	45223918	45224746	1000	-	.	gene_id "MSTRG.57143"; transcript_id "MSTRG.57143.44"; exon_number "7";
chr14	StringTie	exon	45226743	45226836	1000	-	.	gene_id "MSTRG.57143"; transcript_id "MSTRG.57143.44"; exon_number "8";
chr14	StringTie	exon	45227663	45227814	1000	-	.	gene_id "MSTRG.57143"; transcript_id "MSTRG.57143.44"; exon_number "9";
chr14	StringTie	exon	45231141	45231285	1000	-	.	gene_id "MSTRG.57143"; transcript_id "MSTRG.57143.44"; exon_number "10";
chr14	StringTie	exon	45232733	45232820	1000	-	.	gene_id "MSTRG.57143"; transcript_id "MSTRG.57143.44"; exon_number "11";
chr14	StringTie	exon	45235814	45235944	1000	-	.	gene_id "MSTRG.57143"; transcript_id "MSTRG.57143.44"; exon_number "12";
chr14	StringTie	exon	45237648	45237721	1000	-	.	gene_id "MSTRG.57143"; transcript_id "MSTRG.57143.44"; exon_number "13";
chr14	StringTie	exon	45242034	45242518	1000	-	.	gene_id "MSTRG.57143"; transcript_id "MSTRG.57143.44"; exon_number "14";
chr14	StringTie	exon	45242761	45242874	1000	-	.	gene_id "MSTRG.57143"; transcript_id "MSTRG.57143.44"; exon_number "15";
chr14	StringTie	exon	45246743	45247377	1000	-	.	gene_id "MSTRG.57143"; transcript_id "MSTRG.57143.44"; exon_number "16";
chr14	StringTie	exon	45250031	45250091	1000	-	.	gene_id "MSTRG.57143"; transcript_id "MSTRG.57143.44"; exon_number "17";
chr14	StringTie	transcript	45203356	45253655	1000	-	.	gene_id "MSTRG.57143"; transcript_id "MSTRG.57143.45";
chr14	StringTie	exon	45203356	45204212	1000	-	.	gene_id "MSTRG.57143"; transcript_id "MSTRG.57143.45"; exon_number "1";
chr14	StringTie	exon	45204399	45204453	1000	-	.	gene_id "MSTRG.57143"; transcript_id "MSTRG.57143.45"; exon_number "2";
chr14	StringTie	exon	45206083	45206170	1000	-	.	gene_id "MSTRG.57143"; transcript_id "MSTRG.57143.45"; exon_number "3";
chr14	StringTie	exon	45210380	45210528	1000	-	.	gene_id "MSTRG.57143"; transcript_id "MSTRG.57143.45"; exon_number "4";
chr14	StringTie	exon	45217019	45217179	1000	-	.	gene_id "MSTRG.57143"; transcript_id "MSTRG.57143.45"; exon_number "5";
chr14	StringTie	exon	45218282	45218454	1000	-	.	gene_id "MSTRG.57143"; transcript_id "MSTRG.57143.45"; exon_number "6";
chr14	StringTie	exon	45223918	45224746	1000	-	.	gene_id "MSTRG.57143"; transcript_id "MSTRG.57143.45"; exon_number "7";
chr14	StringTie	exon	45226743	45226836	1000	-	.	gene_id "MSTRG.57143"; transcript_id "MSTRG.57143.45"; exon_number "8";
chr14	StringTie	exon	45227663	45227814	1000	-	.	gene_id "MSTRG.57143"; transcript_id "MSTRG.57143.45"; exon_number "9";
chr14	StringTie	exon	45231141	45231298	1000	-	.	gene_id "MSTRG.57143"; transcript_id "MSTRG.57143.45"; exon_number "10";
chr14	StringTie	exon	45232733	45232820	1000	-	.	gene_id "MSTRG.57143"; transcript_id "MSTRG.57143.45"; exon_number "11";
chr14	StringTie	exon	45235814	45235942	1000	-	.	gene_id "MSTRG.57143"; transcript_id "MSTRG.57143.45"; exon_number "12";
chr14	StringTie	exon	45237648	45237721	1000	-	.	gene_id "MSTRG.57143"; transcript_id "MSTRG.57143.45"; exon_number "13";
chr14	StringTie	exon	45242034	45242518	1000	-	.	gene_id "MSTRG.57143"; transcript_id "MSTRG.57143.45"; exon_number "14";
chr14	StringTie	exon	45242761	45242874	1000	-	.	gene_id "MSTRG.57143"; transcript_id "MSTRG.57143.45"; exon_number "15";
chr14	StringTie	exon	45246743	45247377	1000	-	.	gene_id "MSTRG.57143"; transcript_id "MSTRG.57143.45"; exon_number "16";
chr14	StringTie	exon	45253035	45253655	1000	-	.	gene_id "MSTRG.57143"; transcript_id "MSTRG.57143.45"; exon_number "17";
chr14	StringTie	transcript	45202978	45253876	1000	-	.	gene_id "MSTRG.57143"; transcript_id "MSTRG.57143.5";
chr14	StringTie	exon	45202978	45204212	1000	-	.	gene_id "MSTRG.57143"; transcript_id "MSTRG.57143.5"; exon_number "1";
chr14	StringTie	exon	45204399	45204453	1000	-	.	gene_id "MSTRG.57143"; transcript_id "MSTRG.57143.5"; exon_number "2";
chr14	StringTie	exon	45206083	45206170	1000	-	.	gene_id "MSTRG.57143"; transcript_id "MSTRG.57143.5"; exon_number "3";
chr14	StringTie	exon	45210380	45210528	1000	-	.	gene_id "MSTRG.57143"; transcript_id "MSTRG.57143.5"; exon_number "4";
chr14	StringTie	exon	45217019	45217179	1000	-	.	gene_id "MSTRG.57143"; transcript_id "MSTRG.57143.5"; exon_number "5";
chr14	StringTie	exon	45218282	45218432	1000	-	.	gene_id "MSTRG.57143"; transcript_id "MSTRG.57143.5"; exon_number "6";
chr14	StringTie	exon	45223918	45224746	1000	-	.	gene_id "MSTRG.57143"; transcript_id "MSTRG.57143.5"; exon_number "7";
chr14	StringTie	exon	45226743	45226836	1000	-	.	gene_id "MSTRG.57143"; transcript_id "MSTRG.57143.5"; exon_number "8";
chr14	StringTie	exon	45227663	45227814	1000	-	.	gene_id "MSTRG.57143"; transcript_id "MSTRG.57143.5"; exon_number "9";
chr14	StringTie	exon	45231141	45231298	1000	-	.	gene_id "MSTRG.57143"; transcript_id "MSTRG.57143.5"; exon_number "10";
chr14	StringTie	exon	45232733	45232820	1000	-	.	gene_id "MSTRG.57143"; transcript_id "MSTRG.57143.5"; exon_number "11";
chr14	StringTie	exon	45235814	45235944	1000	-	.	gene_id "MSTRG.57143"; transcript_id "MSTRG.57143.5"; exon_number "12";
chr14	StringTie	exon	45237648	45237721	1000	-	.	gene_id "MSTRG.57143"; transcript_id "MSTRG.57143.5"; exon_number "13";
chr14	StringTie	exon	45242034	45242518	1000	-	.	gene_id "MSTRG.57143"; transcript_id "MSTRG.57143.5"; exon_number "14";
chr14	StringTie	exon	45242761	45242874	1000	-	.	gene_id "MSTRG.57143"; transcript_id "MSTRG.57143.5"; exon_number "15";
chr14	StringTie	exon	45246743	45247377	1000	-	.	gene_id "MSTRG.57143"; transcript_id "MSTRG.57143.5"; exon_number "16";
chr14	StringTie	exon	45253035	45253876	1000	-	.	gene_id "MSTRG.57143"; transcript_id "MSTRG.57143.5"; exon_number "17";
chr14	StringTie	transcript	45203003	45253815	1000	-	.	gene_id "MSTRG.57143"; transcript_id "MSTRG.57143.6";
chr14	StringTie	exon	45203003	45204212	1000	-	.	gene_id "MSTRG.57143"; transcript_id "MSTRG.57143.6"; exon_number "1";
chr14	StringTie	exon	45204399	45204453	1000	-	.	gene_id "MSTRG.57143"; transcript_id "MSTRG.57143.6"; exon_number "2";
chr14	StringTie	exon	45206083	45206170	1000	-	.	gene_id "MSTRG.57143"; transcript_id "MSTRG.57143.6"; exon_number "3";
chr14	StringTie	exon	45210380	45210528	1000	-	.	gene_id "MSTRG.57143"; transcript_id "MSTRG.57143.6"; exon_number "4";
chr14	StringTie	exon	45217019	45217179	1000	-	.	gene_id "MSTRG.57143"; transcript_id "MSTRG.57143.6"; exon_number "5";
chr14	StringTie	exon	45218282	45218454	1000	-	.	gene_id "MSTRG.57143"; transcript_id "MSTRG.57143.6"; exon_number "6";
chr14	StringTie	exon	45223918	45224746	1000	-	.	gene_id "MSTRG.57143"; transcript_id "MSTRG.57143.6"; exon_number "7";
chr14	StringTie	exon	45226743	45226836	1000	-	.	gene_id "MSTRG.57143"; transcript_id "MSTRG.57143.6"; exon_number "8";
chr14	StringTie	exon	45227663	45227814	1000	-	.	gene_id "MSTRG.57143"; transcript_id "MSTRG.57143.6"; exon_number "9";
chr14	StringTie	exon	45231141	45231298	1000	-	.	gene_id "MSTRG.57143"; transcript_id "MSTRG.57143.6"; exon_number "10";
chr14	StringTie	exon	45232733	45232820	1000	-	.	gene_id "MSTRG.57143"; transcript_id "MSTRG.57143.6"; exon_number "11";
chr14	StringTie	exon	45235814	45235944	1000	-	.	gene_id "MSTRG.57143"; transcript_id "MSTRG.57143.6"; exon_number "12";
chr14	StringTie	exon	45237648	45237721	1000	-	.	gene_id "MSTRG.57143"; transcript_id "MSTRG.57143.6"; exon_number "13";
chr14	StringTie	exon	45242034	45242518	1000	-	.	gene_id "MSTRG.57143"; transcript_id "MSTRG.57143.6"; exon_number "14";
chr14	StringTie	exon	45242761	45242874	1000	-	.	gene_id "MSTRG.57143"; transcript_id "MSTRG.57143.6"; exon_number "15";
chr14	StringTie	exon	45246743	45247377	1000	-	.	gene_id "MSTRG.57143"; transcript_id "MSTRG.57143.6"; exon_number "16";
chr14	StringTie	exon	45252818	45252923	1000	-	.	gene_id "MSTRG.57143"; transcript_id "MSTRG.57143.6"; exon_number "17";
chr14	StringTie	exon	45253035	45253815	1000	-	.	gene_id "MSTRG.57143"; transcript_id "MSTRG.57143.6"; exon_number "18";
chr14	StringTie	transcript	45203035	45253638	1000	-	.	gene_id "MSTRG.57143"; transcript_id "MSTRG.57143.7";
chr14	StringTie	exon	45203035	45204212	1000	-	.	gene_id "MSTRG.57143"; transcript_id "MSTRG.57143.7"; exon_number "1";
chr14	StringTie	exon	45204399	45204453	1000	-	.	gene_id "MSTRG.57143"; transcript_id "MSTRG.57143.7"; exon_number "2";
chr14	StringTie	exon	45206083	45210528	1000	-	.	gene_id "MSTRG.57143"; transcript_id "MSTRG.57143.7"; exon_number "3";
chr14	StringTie	exon	45217019	45217179	1000	-	.	gene_id "MSTRG.57143"; transcript_id "MSTRG.57143.7"; exon_number "4";
chr14	StringTie	exon	45218282	45218454	1000	-	.	gene_id "MSTRG.57143"; transcript_id "MSTRG.57143.7"; exon_number "5";
chr14	StringTie	exon	45223918	45224746	1000	-	.	gene_id "MSTRG.57143"; transcript_id "MSTRG.57143.7"; exon_number "6";
chr14	StringTie	exon	45226743	45226836	1000	-	.	gene_id "MSTRG.57143"; transcript_id "MSTRG.57143.7"; exon_number "7";
chr14	StringTie	exon	45227663	45227814	1000	-	.	gene_id "MSTRG.57143"; transcript_id "MSTRG.57143.7"; exon_number "8";
chr14	StringTie	exon	45231141	45231298	1000	-	.	gene_id "MSTRG.57143"; transcript_id "MSTRG.57143.7"; exon_number "9";
chr14	StringTie	exon	45232733	45232820	1000	-	.	gene_id "MSTRG.57143"; transcript_id "MSTRG.57143.7"; exon_number "10";
chr14	StringTie	exon	45235814	45235944	1000	-	.	gene_id "MSTRG.57143"; transcript_id "MSTRG.57143.7"; exon_number "11";
chr14	StringTie	exon	45237648	45237721	1000	-	.	gene_id "MSTRG.57143"; transcript_id "MSTRG.57143.7"; exon_number "12";
chr14	StringTie	exon	45242761	45242874	1000	-	.	gene_id "MSTRG.57143"; transcript_id "MSTRG.57143.7"; exon_number "13";
chr14	StringTie	exon	45246743	45247377	1000	-	.	gene_id "MSTRG.57143"; transcript_id "MSTRG.57143.7"; exon_number "14";
chr14	StringTie	exon	45253035	45253638	1000	-	.	gene_id "MSTRG.57143"; transcript_id "MSTRG.57143.7"; exon_number "15";
chr14	StringTie	transcript	45203073	45253697	1000	-	.	gene_id "MSTRG.57143"; transcript_id "MSTRG.57143.8";
chr14	StringTie	exon	45203073	45204212	1000	-	.	gene_id "MSTRG.57143"; transcript_id "MSTRG.57143.8"; exon_number "1";
chr14	StringTie	exon	45204399	45204453	1000	-	.	gene_id "MSTRG.57143"; transcript_id "MSTRG.57143.8"; exon_number "2";
chr14	StringTie	exon	45206083	45206170	1000	-	.	gene_id "MSTRG.57143"; transcript_id "MSTRG.57143.8"; exon_number "3";
chr14	StringTie	exon	45210380	45210528	1000	-	.	gene_id "MSTRG.57143"; transcript_id "MSTRG.57143.8"; exon_number "4";
chr14	StringTie	exon	45217019	45217179	1000	-	.	gene_id "MSTRG.57143"; transcript_id "MSTRG.57143.8"; exon_number "5";
chr14	StringTie	exon	45218282	45218454	1000	-	.	gene_id "MSTRG.57143"; transcript_id "MSTRG.57143.8"; exon_number "6";
chr14	StringTie	exon	45223918	45224746	1000	-	.	gene_id "MSTRG.57143"; transcript_id "MSTRG.57143.8"; exon_number "7";
chr14	StringTie	exon	45226743	45226836	1000	-	.	gene_id "MSTRG.57143"; transcript_id "MSTRG.57143.8"; exon_number "8";
chr14	StringTie	exon	45227663	45227814	1000	-	.	gene_id "MSTRG.57143"; transcript_id "MSTRG.57143.8"; exon_number "9";
chr14	StringTie	exon	45231141	45231298	1000	-	.	gene_id "MSTRG.57143"; transcript_id "MSTRG.57143.8"; exon_number "10";
chr14	StringTie	exon	45232733	45232820	1000	-	.	gene_id "MSTRG.57143"; transcript_id "MSTRG.57143.8"; exon_number "11";
chr14	StringTie	exon	45235814	45235944	1000	-	.	gene_id "MSTRG.57143"; transcript_id "MSTRG.57143.8"; exon_number "12";
chr14	StringTie	exon	45237648	45237721	1000	-	.	gene_id "MSTRG.57143"; transcript_id "MSTRG.57143.8"; exon_number "13";
chr14	StringTie	exon	45242034	45242518	1000	-	.	gene_id "MSTRG.57143"; transcript_id "MSTRG.57143.8"; exon_number "14";
chr14	StringTie	exon	45242761	45242874	1000	-	.	gene_id "MSTRG.57143"; transcript_id "MSTRG.57143.8"; exon_number "15";
chr14	StringTie	exon	45246743	45247377	1000	-	.	gene_id "MSTRG.57143"; transcript_id "MSTRG.57143.8"; exon_number "16";
chr14	StringTie	exon	45250031	45250138	1000	-	.	gene_id "MSTRG.57143"; transcript_id "MSTRG.57143.8"; exon_number "17";
chr14	StringTie	exon	45252818	45252923	1000	-	.	gene_id "MSTRG.57143"; transcript_id "MSTRG.57143.8"; exon_number "18";
chr14	StringTie	exon	45253035	45253697	1000	-	.	gene_id "MSTRG.57143"; transcript_id "MSTRG.57143.8"; exon_number "19";
chr14	StringTie	transcript	45203077	45253592	1000	-	.	gene_id "MSTRG.57143"; transcript_id "MSTRG.57143.9";
chr14	StringTie	exon	45203077	45204212	1000	-	.	gene_id "MSTRG.57143"; transcript_id "MSTRG.57143.9"; exon_number "1";
chr14	StringTie	exon	45204399	45204453	1000	-	.	gene_id "MSTRG.57143"; transcript_id "MSTRG.57143.9"; exon_number "2";
chr14	StringTie	exon	45206083	45206170	1000	-	.	gene_id "MSTRG.57143"; transcript_id "MSTRG.57143.9"; exon_number "3";
chr14	StringTie	exon	45210380	45210528	1000	-	.	gene_id "MSTRG.57143"; transcript_id "MSTRG.57143.9"; exon_number "4";
chr14	StringTie	exon	45217019	45217179	1000	-	.	gene_id "MSTRG.57143"; transcript_id "MSTRG.57143.9"; exon_number "5";
chr14	StringTie	exon	45218282	45218432	1000	-	.	gene_id "MSTRG.57143"; transcript_id "MSTRG.57143.9"; exon_number "6";
chr14	StringTie	exon	45223918	45224746	1000	-	.	gene_id "MSTRG.57143"; transcript_id "MSTRG.57143.9"; exon_number "7";
chr14	StringTie	exon	45226743	45226836	1000	-	.	gene_id "MSTRG.57143"; transcript_id "MSTRG.57143.9"; exon_number "8";
chr14	StringTie	exon	45227663	45227814	1000	-	.	gene_id "MSTRG.57143"; transcript_id "MSTRG.57143.9"; exon_number "9";
chr14	StringTie	exon	45231141	45231298	1000	-	.	gene_id "MSTRG.57143"; transcript_id "MSTRG.57143.9"; exon_number "10";
chr14	StringTie	exon	45232509	45232627	1000	-	.	gene_id "MSTRG.57143"; transcript_id "MSTRG.57143.9"; exon_number "11";
chr14	StringTie	exon	45232733	45232820	1000	-	.	gene_id "MSTRG.57143"; transcript_id "MSTRG.57143.9"; exon_number "12";
chr14	StringTie	exon	45235814	45235944	1000	-	.	gene_id "MSTRG.57143"; transcript_id "MSTRG.57143.9"; exon_number "13";
chr14	StringTie	exon	45237648	45237721	1000	-	.	gene_id "MSTRG.57143"; transcript_id "MSTRG.57143.9"; exon_number "14";
chr14	StringTie	exon	45242034	45242518	1000	-	.	gene_id "MSTRG.57143"; transcript_id "MSTRG.57143.9"; exon_number "15";
chr14	StringTie	exon	45242761	45242874	1000	-	.	gene_id "MSTRG.57143"; transcript_id "MSTRG.57143.9"; exon_number "16";
chr14	StringTie	exon	45246743	45247377	1000	-	.	gene_id "MSTRG.57143"; transcript_id "MSTRG.57143.9"; exon_number "17";
chr14	StringTie	exon	45250031	45250138	1000	-	.	gene_id "MSTRG.57143"; transcript_id "MSTRG.57143.9"; exon_number "18";
chr14	StringTie	exon	45253035	45253592	1000	-	.	gene_id "MSTRG.57143"; transcript_id "MSTRG.57143.9"; exon_number "19";
chr14	StringTie	transcript	45253480	45275269	1000	+	.	gene_id "MSTRG.57144"; transcript_id "MSTRG.57144.1";
chr14	StringTie	exon	45253480	45253641	1000	+	.	gene_id "MSTRG.57144"; transcript_id "MSTRG.57144.1"; exon_number "1";
chr14	StringTie	exon	45261811	45261944	1000	+	.	gene_id "MSTRG.57144"; transcript_id "MSTRG.57144.1"; exon_number "2";
chr14	StringTie	exon	45275165	45275269	1000	+	.	gene_id "MSTRG.57144"; transcript_id "MSTRG.57144.1"; exon_number "3";
chr14	StringTie	transcript	45255764	45257216	1000	.	.	gene_id "MSTRG.57145"; transcript_id "MSTRG.57145.1";
chr14	StringTie	exon	45255764	45257216	1000	.	.	gene_id "MSTRG.57145"; transcript_id "MSTRG.57145.1"; exon_number "1";
chr14	StringTie	transcript	45274359	45274477	1000	-	.	gene_id "MSTRG.57146"; transcript_id "ENST00000362869"; gene_name "RNU6-552P"; ref_gene_id "ENSG00000199739";
chr14	StringTie	exon	45274359	45274477	1000	-	.	gene_id "MSTRG.57146"; transcript_id "ENST00000362869"; exon_number "1"; gene_name "RNU6-552P"; ref_gene_id "ENSG00000199739";
chr14	StringTie	transcript	49898378	49899523	1000	.	.	gene_id "MSTRG.57147"; transcript_id "MSTRG.57147.1";
chr14	StringTie	exon	49898378	49899523	1000	.	.	gene_id "MSTRG.57147"; transcript_id "MSTRG.57147.1"; exon_number "1";
chr14	StringTie	transcript	49899941	49901704	1000	-	.	gene_id "MSTRG.57148"; transcript_id "MSTRG.57148.1";
chr14	StringTie	exon	49899941	49901704	1000	-	.	gene_id "MSTRG.57148"; transcript_id "MSTRG.57148.1"; exon_number "1";
chr14	StringTie	transcript	49901850	49901950	1000	-	.	gene_id "MSTRG.57149"; transcript_id "ENST00000516120"; gene_name "RNU6-189P"; ref_gene_id "ENSG00000251929";
chr14	StringTie	exon	49901850	49901950	1000	-	.	gene_id "MSTRG.57149"; transcript_id "ENST00000516120"; exon_number "1"; gene_name "RNU6-189P"; ref_gene_id "ENSG00000251929";
chr1	StringTie	transcript	79988472	79988683	1000	.	.	gene_id "MSTRG.5715"; transcript_id "MSTRG.5715.1";
chr1	StringTie	exon	79988472	79988683	1000	.	.	gene_id "MSTRG.5715"; transcript_id "MSTRG.5715.1"; exon_number "1";
chr14	StringTie	transcript	49902430	49904921	1000	.	.	gene_id "MSTRG.57150"; transcript_id "MSTRG.57150.1";
chr14	StringTie	exon	49902430	49904921	1000	.	.	gene_id "MSTRG.57150"; transcript_id "MSTRG.57150.1"; exon_number "1";
chr14	StringTie	transcript	49905806	49908308	1000	.	.	gene_id "MSTRG.57151"; transcript_id "MSTRG.57151.1";
chr14	StringTie	exon	49905806	49908308	1000	.	.	gene_id "MSTRG.57151"; transcript_id "MSTRG.57151.1"; exon_number "1";
chr14	StringTie	transcript	49909399	49910058	1000	.	.	gene_id "MSTRG.57152"; transcript_id "MSTRG.57152.1";
chr14	StringTie	exon	49909399	49910058	1000	.	.	gene_id "MSTRG.57152"; transcript_id "MSTRG.57152.1"; exon_number "1";
chr14	StringTie	transcript	49910405	49911274	1000	.	.	gene_id "MSTRG.57153"; transcript_id "MSTRG.57153.1";
chr14	StringTie	exon	49910405	49911274	1000	.	.	gene_id "MSTRG.57153"; transcript_id "MSTRG.57153.1"; exon_number "1";
chr14	StringTie	transcript	37795308	37842348	1000	+	.	gene_id "MSTRG.57154"; transcript_id "ENST00000267368"; gene_name "TTC6"; ref_gene_id "ENSG00000139865";
chr14	StringTie	exon	37795308	37795352	1000	+	.	gene_id "MSTRG.57154"; transcript_id "ENST00000267368"; exon_number "1"; gene_name "TTC6"; ref_gene_id "ENSG00000139865";
chr14	StringTie	exon	37796294	37796370	1000	+	.	gene_id "MSTRG.57154"; transcript_id "ENST00000267368"; exon_number "2"; gene_name "TTC6"; ref_gene_id "ENSG00000139865";
chr14	StringTie	exon	37796787	37796947	1000	+	.	gene_id "MSTRG.57154"; transcript_id "ENST00000267368"; exon_number "3"; gene_name "TTC6"; ref_gene_id "ENSG00000139865";
chr14	StringTie	exon	37804680	37804814	1000	+	.	gene_id "MSTRG.57154"; transcript_id "ENST00000267368"; exon_number "4"; gene_name "TTC6"; ref_gene_id "ENSG00000139865";
chr14	StringTie	exon	37808733	37808846	1000	+	.	gene_id "MSTRG.57154"; transcript_id "ENST00000267368"; exon_number "5"; gene_name "TTC6"; ref_gene_id "ENSG00000139865";
chr14	StringTie	exon	37812314	37812433	1000	+	.	gene_id "MSTRG.57154"; transcript_id "ENST00000267368"; exon_number "6"; gene_name "TTC6"; ref_gene_id "ENSG00000139865";
chr14	StringTie	exon	37817578	37817651	1000	+	.	gene_id "MSTRG.57154"; transcript_id "ENST00000267368"; exon_number "7"; gene_name "TTC6"; ref_gene_id "ENSG00000139865";
chr14	StringTie	exon	37823747	37823957	1000	+	.	gene_id "MSTRG.57154"; transcript_id "ENST00000267368"; exon_number "8"; gene_name "TTC6"; ref_gene_id "ENSG00000139865";
chr14	StringTie	exon	37826195	37826347	1000	+	.	gene_id "MSTRG.57154"; transcript_id "ENST00000267368"; exon_number "9"; gene_name "TTC6"; ref_gene_id "ENSG00000139865";
chr14	StringTie	exon	37827196	37827366	1000	+	.	gene_id "MSTRG.57154"; transcript_id "ENST00000267368"; exon_number "10"; gene_name "TTC6"; ref_gene_id "ENSG00000139865";
chr14	StringTie	exon	37841445	37841670	1000	+	.	gene_id "MSTRG.57154"; transcript_id "ENST00000267368"; exon_number "11"; gene_name "TTC6"; ref_gene_id "ENSG00000139865";
chr14	StringTie	exon	37842155	37842348	1000	+	.	gene_id "MSTRG.57154"; transcript_id "ENST00000267368"; exon_number "12"; gene_name "TTC6"; ref_gene_id "ENSG00000139865";
chr14	StringTie	transcript	37197950	37552361	1000	+	.	gene_id "MSTRG.57154"; transcript_id "ENST00000327441"; gene_name "MIPOL1"; ref_gene_id "ENSG00000151338";
chr14	StringTie	exon	37197950	37198104	1000	+	.	gene_id "MSTRG.57154"; transcript_id "ENST00000327441"; exon_number "1"; gene_name "MIPOL1"; ref_gene_id "ENSG00000151338";
chr14	StringTie	exon	37227726	37227838	1000	+	.	gene_id "MSTRG.57154"; transcript_id "ENST00000327441"; exon_number "2"; gene_name "MIPOL1"; ref_gene_id "ENSG00000151338";
chr14	StringTie	exon	37247103	37247240	1000	+	.	gene_id "MSTRG.57154"; transcript_id "ENST00000327441"; exon_number "3"; gene_name "MIPOL1"; ref_gene_id "ENSG00000151338";
chr14	StringTie	exon	37247829	37247907	1000	+	.	gene_id "MSTRG.57154"; transcript_id "ENST00000327441"; exon_number "4"; gene_name "MIPOL1"; ref_gene_id "ENSG00000151338";
chr14	StringTie	exon	37266938	37267169	1000	+	.	gene_id "MSTRG.57154"; transcript_id "ENST00000327441"; exon_number "5"; gene_name "MIPOL1"; ref_gene_id "ENSG00000151338";
chr14	StringTie	exon	37268658	37268793	1000	+	.	gene_id "MSTRG.57154"; transcript_id "ENST00000327441"; exon_number "6"; gene_name "MIPOL1"; ref_gene_id "ENSG00000151338";
chr14	StringTie	exon	37270420	37270525	1000	+	.	gene_id "MSTRG.57154"; transcript_id "ENST00000327441"; exon_number "7"; gene_name "MIPOL1"; ref_gene_id "ENSG00000151338";
chr14	StringTie	exon	37285318	37285447	1000	+	.	gene_id "MSTRG.57154"; transcript_id "ENST00000327441"; exon_number "8"; gene_name "MIPOL1"; ref_gene_id "ENSG00000151338";
chr14	StringTie	exon	37308056	37308089	1000	+	.	gene_id "MSTRG.57154"; transcript_id "ENST00000327441"; exon_number "9"; gene_name "MIPOL1"; ref_gene_id "ENSG00000151338";
chr14	StringTie	exon	37308349	37308519	1000	+	.	gene_id "MSTRG.57154"; transcript_id "ENST00000327441"; exon_number "10"; gene_name "MIPOL1"; ref_gene_id "ENSG00000151338";
chr14	StringTie	exon	37369517	37369624	1000	+	.	gene_id "MSTRG.57154"; transcript_id "ENST00000327441"; exon_number "11"; gene_name "MIPOL1"; ref_gene_id "ENSG00000151338";
chr14	StringTie	exon	37422855	37422949	1000	+	.	gene_id "MSTRG.57154"; transcript_id "ENST00000327441"; exon_number "12"; gene_name "MIPOL1"; ref_gene_id "ENSG00000151338";
chr14	StringTie	exon	37499908	37500138	1000	+	.	gene_id "MSTRG.57154"; transcript_id "ENST00000327441"; exon_number "13"; gene_name "MIPOL1"; ref_gene_id "ENSG00000151338";
chr14	StringTie	exon	37546905	37552361	1000	+	.	gene_id "MSTRG.57154"; transcript_id "ENST00000327441"; exon_number "14"; gene_name "MIPOL1"; ref_gene_id "ENSG00000151338";
chr14	StringTie	transcript	37720425	37720561	1000	+	.	gene_id "MSTRG.57154"; transcript_id "ENST00000363515"; gene_name "SNORA42"; ref_gene_id "ENSG00000200385";
chr14	StringTie	exon	37720425	37720561	1000	+	.	gene_id "MSTRG.57154"; transcript_id "ENST00000363515"; exon_number "1"; gene_name "SNORA42"; ref_gene_id "ENSG00000200385";
chr14	StringTie	transcript	37795308	37842348	1000	+	.	gene_id "MSTRG.57154"; transcript_id "ENST00000382320"; gene_name "TTC6"; ref_gene_id "ENSG00000139865";
chr14	StringTie	exon	37795308	37795352	1000	+	.	gene_id "MSTRG.57154"; transcript_id "ENST00000382320"; exon_number "1"; gene_name "TTC6"; ref_gene_id "ENSG00000139865";
chr14	StringTie	exon	37796294	37796370	1000	+	.	gene_id "MSTRG.57154"; transcript_id "ENST00000382320"; exon_number "2"; gene_name "TTC6"; ref_gene_id "ENSG00000139865";
chr14	StringTie	exon	37796787	37796947	1000	+	.	gene_id "MSTRG.57154"; transcript_id "ENST00000382320"; exon_number "3"; gene_name "TTC6"; ref_gene_id "ENSG00000139865";
chr14	StringTie	exon	37804680	37804814	1000	+	.	gene_id "MSTRG.57154"; transcript_id "ENST00000382320"; exon_number "4"; gene_name "TTC6"; ref_gene_id "ENSG00000139865";
chr14	StringTie	exon	37806361	37806510	1000	+	.	gene_id "MSTRG.57154"; transcript_id "ENST00000382320"; exon_number "5"; gene_name "TTC6"; ref_gene_id "ENSG00000139865";
chr14	StringTie	exon	37807320	37807460	1000	+	.	gene_id "MSTRG.57154"; transcript_id "ENST00000382320"; exon_number "6"; gene_name "TTC6"; ref_gene_id "ENSG00000139865";
chr14	StringTie	exon	37808733	37808846	1000	+	.	gene_id "MSTRG.57154"; transcript_id "ENST00000382320"; exon_number "7"; gene_name "TTC6"; ref_gene_id "ENSG00000139865";
chr14	StringTie	exon	37812314	37812433	1000	+	.	gene_id "MSTRG.57154"; transcript_id "ENST00000382320"; exon_number "8"; gene_name "TTC6"; ref_gene_id "ENSG00000139865";
chr14	StringTie	exon	37817578	37817651	1000	+	.	gene_id "MSTRG.57154"; transcript_id "ENST00000382320"; exon_number "9"; gene_name "TTC6"; ref_gene_id "ENSG00000139865";
chr14	StringTie	exon	37823747	37823957	1000	+	.	gene_id "MSTRG.57154"; transcript_id "ENST00000382320"; exon_number "10"; gene_name "TTC6"; ref_gene_id "ENSG00000139865";
chr14	StringTie	exon	37826195	37826347	1000	+	.	gene_id "MSTRG.57154"; transcript_id "ENST00000382320"; exon_number "11"; gene_name "TTC6"; ref_gene_id "ENSG00000139865";
chr14	StringTie	exon	37827196	37827366	1000	+	.	gene_id "MSTRG.57154"; transcript_id "ENST00000382320"; exon_number "12"; gene_name "TTC6"; ref_gene_id "ENSG00000139865";
chr14	StringTie	exon	37841445	37841670	1000	+	.	gene_id "MSTRG.57154"; transcript_id "ENST00000382320"; exon_number "13"; gene_name "TTC6"; ref_gene_id "ENSG00000139865";
chr14	StringTie	exon	37842155	37842348	1000	+	.	gene_id "MSTRG.57154"; transcript_id "ENST00000382320"; exon_number "14"; gene_name "TTC6"; ref_gene_id "ENSG00000139865";
chr14	StringTie	transcript	37197913	37551258	1000	+	.	gene_id "MSTRG.57154"; transcript_id "ENST00000396294"; gene_name "MIPOL1"; ref_gene_id "ENSG00000151338";
chr14	StringTie	exon	37197913	37198104	1000	+	.	gene_id "MSTRG.57154"; transcript_id "ENST00000396294"; exon_number "1"; gene_name "MIPOL1"; ref_gene_id "ENSG00000151338";
chr14	StringTie	exon	37219553	37219691	1000	+	.	gene_id "MSTRG.57154"; transcript_id "ENST00000396294"; exon_number "2"; gene_name "MIPOL1"; ref_gene_id "ENSG00000151338";
chr14	StringTie	exon	37227726	37227838	1000	+	.	gene_id "MSTRG.57154"; transcript_id "ENST00000396294"; exon_number "3"; gene_name "MIPOL1"; ref_gene_id "ENSG00000151338";
chr14	StringTie	exon	37247103	37247240	1000	+	.	gene_id "MSTRG.57154"; transcript_id "ENST00000396294"; exon_number "4"; gene_name "MIPOL1"; ref_gene_id "ENSG00000151338";
chr14	StringTie	exon	37247829	37247907	1000	+	.	gene_id "MSTRG.57154"; transcript_id "ENST00000396294"; exon_number "5"; gene_name "MIPOL1"; ref_gene_id "ENSG00000151338";
chr14	StringTie	exon	37266938	37267169	1000	+	.	gene_id "MSTRG.57154"; transcript_id "ENST00000396294"; exon_number "6"; gene_name "MIPOL1"; ref_gene_id "ENSG00000151338";
chr14	StringTie	exon	37268658	37268793	1000	+	.	gene_id "MSTRG.57154"; transcript_id "ENST00000396294"; exon_number "7"; gene_name "MIPOL1"; ref_gene_id "ENSG00000151338";
chr14	StringTie	exon	37270420	37270525	1000	+	.	gene_id "MSTRG.57154"; transcript_id "ENST00000396294"; exon_number "8"; gene_name "MIPOL1"; ref_gene_id "ENSG00000151338";
chr14	StringTie	exon	37285318	37285447	1000	+	.	gene_id "MSTRG.57154"; transcript_id "ENST00000396294"; exon_number "9"; gene_name "MIPOL1"; ref_gene_id "ENSG00000151338";
chr14	StringTie	exon	37308056	37308089	1000	+	.	gene_id "MSTRG.57154"; transcript_id "ENST00000396294"; exon_number "10"; gene_name "MIPOL1"; ref_gene_id "ENSG00000151338";
chr14	StringTie	exon	37308349	37308519	1000	+	.	gene_id "MSTRG.57154"; transcript_id "ENST00000396294"; exon_number "11"; gene_name "MIPOL1"; ref_gene_id "ENSG00000151338";
chr14	StringTie	exon	37369517	37369624	1000	+	.	gene_id "MSTRG.57154"; transcript_id "ENST00000396294"; exon_number "12"; gene_name "MIPOL1"; ref_gene_id "ENSG00000151338";
chr14	StringTie	exon	37422855	37422949	1000	+	.	gene_id "MSTRG.57154"; transcript_id "ENST00000396294"; exon_number "13"; gene_name "MIPOL1"; ref_gene_id "ENSG00000151338";
chr14	StringTie	exon	37499908	37500138	1000	+	.	gene_id "MSTRG.57154"; transcript_id "ENST00000396294"; exon_number "14"; gene_name "MIPOL1"; ref_gene_id "ENSG00000151338";
chr14	StringTie	exon	37546905	37551258	1000	+	.	gene_id "MSTRG.57154"; transcript_id "ENST00000396294"; exon_number "15"; gene_name "MIPOL1"; ref_gene_id "ENSG00000151338";
chr14	StringTie	transcript	37772383	37842694	1000	+	.	gene_id "MSTRG.57154"; transcript_id "ENST00000476979"; gene_name "TTC6"; ref_gene_id "ENSG00000139865";
chr14	StringTie	exon	37772383	37772570	1000	+	.	gene_id "MSTRG.57154"; transcript_id "ENST00000476979"; exon_number "1"; gene_name "TTC6"; ref_gene_id "ENSG00000139865";
chr14	StringTie	exon	37795270	37795352	1000	+	.	gene_id "MSTRG.57154"; transcript_id "ENST00000476979"; exon_number "2"; gene_name "TTC6"; ref_gene_id "ENSG00000139865";
chr14	StringTie	exon	37796294	37796370	1000	+	.	gene_id "MSTRG.57154"; transcript_id "ENST00000476979"; exon_number "3"; gene_name "TTC6"; ref_gene_id "ENSG00000139865";
chr14	StringTie	exon	37796787	37796947	1000	+	.	gene_id "MSTRG.57154"; transcript_id "ENST00000476979"; exon_number "4"; gene_name "TTC6"; ref_gene_id "ENSG00000139865";
chr14	StringTie	exon	37804680	37804814	1000	+	.	gene_id "MSTRG.57154"; transcript_id "ENST00000476979"; exon_number "5"; gene_name "TTC6"; ref_gene_id "ENSG00000139865";
chr14	StringTie	exon	37808733	37808846	1000	+	.	gene_id "MSTRG.57154"; transcript_id "ENST00000476979"; exon_number "6"; gene_name "TTC6"; ref_gene_id "ENSG00000139865";
chr14	StringTie	exon	37812314	37812433	1000	+	.	gene_id "MSTRG.57154"; transcript_id "ENST00000476979"; exon_number "7"; gene_name "TTC6"; ref_gene_id "ENSG00000139865";
chr14	StringTie	exon	37817578	37817651	1000	+	.	gene_id "MSTRG.57154"; transcript_id "ENST00000476979"; exon_number "8"; gene_name "TTC6"; ref_gene_id "ENSG00000139865";
chr14	StringTie	exon	37823747	37823957	1000	+	.	gene_id "MSTRG.57154"; transcript_id "ENST00000476979"; exon_number "9"; gene_name "TTC6"; ref_gene_id "ENSG00000139865";
chr14	StringTie	exon	37826195	37826347	1000	+	.	gene_id "MSTRG.57154"; transcript_id "ENST00000476979"; exon_number "10"; gene_name "TTC6"; ref_gene_id "ENSG00000139865";
chr14	StringTie	exon	37827196	37827366	1000	+	.	gene_id "MSTRG.57154"; transcript_id "ENST00000476979"; exon_number "11"; gene_name "TTC6"; ref_gene_id "ENSG00000139865";
chr14	StringTie	exon	37841445	37841670	1000	+	.	gene_id "MSTRG.57154"; transcript_id "ENST00000476979"; exon_number "12"; gene_name "TTC6"; ref_gene_id "ENSG00000139865";
chr14	StringTie	exon	37842155	37842694	1000	+	.	gene_id "MSTRG.57154"; transcript_id "ENST00000476979"; exon_number "13"; gene_name "TTC6"; ref_gene_id "ENSG00000139865";
chr14	StringTie	transcript	37795308	37842348	1000	+	.	gene_id "MSTRG.57154"; transcript_id "ENST00000478811"; gene_name "TTC6"; ref_gene_id "ENSG00000139865";
chr14	StringTie	exon	37795308	37795352	1000	+	.	gene_id "MSTRG.57154"; transcript_id "ENST00000478811"; exon_number "1"; gene_name "TTC6"; ref_gene_id "ENSG00000139865";
chr14	StringTie	exon	37796294	37796370	1000	+	.	gene_id "MSTRG.57154"; transcript_id "ENST00000478811"; exon_number "2"; gene_name "TTC6"; ref_gene_id "ENSG00000139865";
chr14	StringTie	exon	37796787	37796947	1000	+	.	gene_id "MSTRG.57154"; transcript_id "ENST00000478811"; exon_number "3"; gene_name "TTC6"; ref_gene_id "ENSG00000139865";
chr14	StringTie	exon	37804680	37804814	1000	+	.	gene_id "MSTRG.57154"; transcript_id "ENST00000478811"; exon_number "4"; gene_name "TTC6"; ref_gene_id "ENSG00000139865";
chr14	StringTie	exon	37806361	37806510	1000	+	.	gene_id "MSTRG.57154"; transcript_id "ENST00000478811"; exon_number "5"; gene_name "TTC6"; ref_gene_id "ENSG00000139865";
chr14	StringTie	exon	37807320	37807460	1000	+	.	gene_id "MSTRG.57154"; transcript_id "ENST00000478811"; exon_number "6"; gene_name "TTC6"; ref_gene_id "ENSG00000139865";
chr14	StringTie	exon	37808733	37808846	1000	+	.	gene_id "MSTRG.57154"; transcript_id "ENST00000478811"; exon_number "7"; gene_name "TTC6"; ref_gene_id "ENSG00000139865";
chr14	StringTie	exon	37812314	37812433	1000	+	.	gene_id "MSTRG.57154"; transcript_id "ENST00000478811"; exon_number "8"; gene_name "TTC6"; ref_gene_id "ENSG00000139865";
chr14	StringTie	exon	37817578	37817651	1000	+	.	gene_id "MSTRG.57154"; transcript_id "ENST00000478811"; exon_number "9"; gene_name "TTC6"; ref_gene_id "ENSG00000139865";
chr14	StringTie	exon	37823747	37823957	1000	+	.	gene_id "MSTRG.57154"; transcript_id "ENST00000478811"; exon_number "10"; gene_name "TTC6"; ref_gene_id "ENSG00000139865";
chr14	StringTie	exon	37826195	37826347	1000	+	.	gene_id "MSTRG.57154"; transcript_id "ENST00000478811"; exon_number "11"; gene_name "TTC6"; ref_gene_id "ENSG00000139865";
chr14	StringTie	exon	37827196	37827366	1000	+	.	gene_id "MSTRG.57154"; transcript_id "ENST00000478811"; exon_number "12"; gene_name "TTC6"; ref_gene_id "ENSG00000139865";
chr14	StringTie	exon	37837322	37837542	1000	+	.	gene_id "MSTRG.57154"; transcript_id "ENST00000478811"; exon_number "13"; gene_name "TTC6"; ref_gene_id "ENSG00000139865";
chr14	StringTie	exon	37841445	37841670	1000	+	.	gene_id "MSTRG.57154"; transcript_id "ENST00000478811"; exon_number "14"; gene_name "TTC6"; ref_gene_id "ENSG00000139865";
chr14	StringTie	exon	37842155	37842348	1000	+	.	gene_id "MSTRG.57154"; transcript_id "ENST00000478811"; exon_number "15"; gene_name "TTC6"; ref_gene_id "ENSG00000139865";
chr14	StringTie	transcript	37611251	38041442	1000	+	.	gene_id "MSTRG.57154"; transcript_id "ENST00000533625"; gene_name "TTC6"; ref_gene_id "ENSG00000139865";
chr14	StringTie	exon	37611251	37611361	1000	+	.	gene_id "MSTRG.57154"; transcript_id "ENST00000533625"; exon_number "1"; gene_name "TTC6"; ref_gene_id "ENSG00000139865";
chr14	StringTie	exon	37622050	37623003	1000	+	.	gene_id "MSTRG.57154"; transcript_id "ENST00000533625"; exon_number "2"; gene_name "TTC6"; ref_gene_id "ENSG00000139865";
chr14	StringTie	exon	37680151	37680261	1000	+	.	gene_id "MSTRG.57154"; transcript_id "ENST00000533625"; exon_number "3"; gene_name "TTC6"; ref_gene_id "ENSG00000139865";
chr14	StringTie	exon	37682758	37682964	1000	+	.	gene_id "MSTRG.57154"; transcript_id "ENST00000533625"; exon_number "4"; gene_name "TTC6"; ref_gene_id "ENSG00000139865";
chr14	StringTie	exon	37696695	37696835	1000	+	.	gene_id "MSTRG.57154"; transcript_id "ENST00000533625"; exon_number "5"; gene_name "TTC6"; ref_gene_id "ENSG00000139865";
chr14	StringTie	exon	37701332	37701526	1000	+	.	gene_id "MSTRG.57154"; transcript_id "ENST00000533625"; exon_number "6"; gene_name "TTC6"; ref_gene_id "ENSG00000139865";
chr14	StringTie	exon	37714655	37714796	1000	+	.	gene_id "MSTRG.57154"; transcript_id "ENST00000533625"; exon_number "7"; gene_name "TTC6"; ref_gene_id "ENSG00000139865";
chr14	StringTie	exon	37724898	37725002	1000	+	.	gene_id "MSTRG.57154"; transcript_id "ENST00000533625"; exon_number "8"; gene_name "TTC6"; ref_gene_id "ENSG00000139865";
chr14	StringTie	exon	37735921	37736010	1000	+	.	gene_id "MSTRG.57154"; transcript_id "ENST00000533625"; exon_number "9"; gene_name "TTC6"; ref_gene_id "ENSG00000139865";
chr14	StringTie	exon	37737660	37737734	1000	+	.	gene_id "MSTRG.57154"; transcript_id "ENST00000533625"; exon_number "10"; gene_name "TTC6"; ref_gene_id "ENSG00000139865";
chr14	StringTie	exon	37738776	37739155	1000	+	.	gene_id "MSTRG.57154"; transcript_id "ENST00000533625"; exon_number "11"; gene_name "TTC6"; ref_gene_id "ENSG00000139865";
chr14	StringTie	exon	37874460	37874563	1000	+	.	gene_id "MSTRG.57154"; transcript_id "ENST00000533625"; exon_number "12"; gene_name "TTC6"; ref_gene_id "ENSG00000139865";
chr14	StringTie	exon	37916498	37916554	1000	+	.	gene_id "MSTRG.57154"; transcript_id "ENST00000533625"; exon_number "13"; gene_name "TTC6"; ref_gene_id "ENSG00000139865";
chr14	StringTie	exon	37926179	37926307	1000	+	.	gene_id "MSTRG.57154"; transcript_id "ENST00000533625"; exon_number "14"; gene_name "TTC6"; ref_gene_id "ENSG00000139865";
chr14	StringTie	exon	37927858	37927974	1000	+	.	gene_id "MSTRG.57154"; transcript_id "ENST00000533625"; exon_number "15"; gene_name "TTC6"; ref_gene_id "ENSG00000139865";
chr14	StringTie	exon	37936234	37936403	1000	+	.	gene_id "MSTRG.57154"; transcript_id "ENST00000533625"; exon_number "16"; gene_name "TTC6"; ref_gene_id "ENSG00000139865";
chr14	StringTie	exon	37939410	37939559	1000	+	.	gene_id "MSTRG.57154"; transcript_id "ENST00000533625"; exon_number "17"; gene_name "TTC6"; ref_gene_id "ENSG00000139865";
chr14	StringTie	exon	37968445	37968588	1000	+	.	gene_id "MSTRG.57154"; transcript_id "ENST00000533625"; exon_number "18"; gene_name "TTC6"; ref_gene_id "ENSG00000139865";
chr14	StringTie	exon	38041258	38041442	1000	+	.	gene_id "MSTRG.57154"; transcript_id "ENST00000533625"; exon_number "19"; gene_name "TTC6"; ref_gene_id "ENSG00000139865";
chr14	StringTie	transcript	37219552	37551258	1000	+	.	gene_id "MSTRG.57154"; transcript_id "ENST00000537471"; gene_name "MIPOL1"; ref_gene_id "ENSG00000151338";
chr14	StringTie	exon	37219552	37219691	1000	+	.	gene_id "MSTRG.57154"; transcript_id "ENST00000537471"; exon_number "1"; gene_name "MIPOL1"; ref_gene_id "ENSG00000151338";
chr14	StringTie	exon	37247103	37247240	1000	+	.	gene_id "MSTRG.57154"; transcript_id "ENST00000537471"; exon_number "2"; gene_name "MIPOL1"; ref_gene_id "ENSG00000151338";
chr14	StringTie	exon	37247829	37247907	1000	+	.	gene_id "MSTRG.57154"; transcript_id "ENST00000537471"; exon_number "3"; gene_name "MIPOL1"; ref_gene_id "ENSG00000151338";
chr14	StringTie	exon	37266938	37267169	1000	+	.	gene_id "MSTRG.57154"; transcript_id "ENST00000537471"; exon_number "4"; gene_name "MIPOL1"; ref_gene_id "ENSG00000151338";
chr14	StringTie	exon	37268658	37268793	1000	+	.	gene_id "MSTRG.57154"; transcript_id "ENST00000537471"; exon_number "5"; gene_name "MIPOL1"; ref_gene_id "ENSG00000151338";
chr14	StringTie	exon	37270420	37270525	1000	+	.	gene_id "MSTRG.57154"; transcript_id "ENST00000537471"; exon_number "6"; gene_name "MIPOL1"; ref_gene_id "ENSG00000151338";
chr14	StringTie	exon	37285318	37285447	1000	+	.	gene_id "MSTRG.57154"; transcript_id "ENST00000537471"; exon_number "7"; gene_name "MIPOL1"; ref_gene_id "ENSG00000151338";
chr14	StringTie	exon	37308056	37308089	1000	+	.	gene_id "MSTRG.57154"; transcript_id "ENST00000537471"; exon_number "8"; gene_name "MIPOL1"; ref_gene_id "ENSG00000151338";
chr14	StringTie	exon	37308349	37308519	1000	+	.	gene_id "MSTRG.57154"; transcript_id "ENST00000537471"; exon_number "9"; gene_name "MIPOL1"; ref_gene_id "ENSG00000151338";
chr14	StringTie	exon	37369517	37369624	1000	+	.	gene_id "MSTRG.57154"; transcript_id "ENST00000537471"; exon_number "10"; gene_name "MIPOL1"; ref_gene_id "ENSG00000151338";
chr14	StringTie	exon	37422855	37422949	1000	+	.	gene_id "MSTRG.57154"; transcript_id "ENST00000537471"; exon_number "11"; gene_name "MIPOL1"; ref_gene_id "ENSG00000151338";
chr14	StringTie	exon	37499908	37500138	1000	+	.	gene_id "MSTRG.57154"; transcript_id "ENST00000537471"; exon_number "12"; gene_name "MIPOL1"; ref_gene_id "ENSG00000151338";
chr14	StringTie	exon	37546905	37551258	1000	+	.	gene_id "MSTRG.57154"; transcript_id "ENST00000537471"; exon_number "13"; gene_name "MIPOL1"; ref_gene_id "ENSG00000151338";
chr14	StringTie	transcript	37198010	37547663	1000	+	.	gene_id "MSTRG.57154"; transcript_id "ENST00000539062"; gene_name "MIPOL1"; ref_gene_id "ENSG00000151338";
chr14	StringTie	exon	37198010	37198104	1000	+	.	gene_id "MSTRG.57154"; transcript_id "ENST00000539062"; exon_number "1"; gene_name "MIPOL1"; ref_gene_id "ENSG00000151338";
chr14	StringTie	exon	37247103	37247240	1000	+	.	gene_id "MSTRG.57154"; transcript_id "ENST00000539062"; exon_number "2"; gene_name "MIPOL1"; ref_gene_id "ENSG00000151338";
chr14	StringTie	exon	37247829	37247907	1000	+	.	gene_id "MSTRG.57154"; transcript_id "ENST00000539062"; exon_number "3"; gene_name "MIPOL1"; ref_gene_id "ENSG00000151338";
chr14	StringTie	exon	37265207	37265281	1000	+	.	gene_id "MSTRG.57154"; transcript_id "ENST00000539062"; exon_number "4"; gene_name "MIPOL1"; ref_gene_id "ENSG00000151338";
chr14	StringTie	exon	37266938	37267169	1000	+	.	gene_id "MSTRG.57154"; transcript_id "ENST00000539062"; exon_number "5"; gene_name "MIPOL1"; ref_gene_id "ENSG00000151338";
chr14	StringTie	exon	37268658	37268793	1000	+	.	gene_id "MSTRG.57154"; transcript_id "ENST00000539062"; exon_number "6"; gene_name "MIPOL1"; ref_gene_id "ENSG00000151338";
chr14	StringTie	exon	37270420	37270525	1000	+	.	gene_id "MSTRG.57154"; transcript_id "ENST00000539062"; exon_number "7"; gene_name "MIPOL1"; ref_gene_id "ENSG00000151338";
chr14	StringTie	exon	37285318	37285447	1000	+	.	gene_id "MSTRG.57154"; transcript_id "ENST00000539062"; exon_number "8"; gene_name "MIPOL1"; ref_gene_id "ENSG00000151338";
chr14	StringTie	exon	37308056	37308089	1000	+	.	gene_id "MSTRG.57154"; transcript_id "ENST00000539062"; exon_number "9"; gene_name "MIPOL1"; ref_gene_id "ENSG00000151338";
chr14	StringTie	exon	37308349	37308519	1000	+	.	gene_id "MSTRG.57154"; transcript_id "ENST00000539062"; exon_number "10"; gene_name "MIPOL1"; ref_gene_id "ENSG00000151338";
chr14	StringTie	exon	37369517	37369624	1000	+	.	gene_id "MSTRG.57154"; transcript_id "ENST00000539062"; exon_number "11"; gene_name "MIPOL1"; ref_gene_id "ENSG00000151338";
chr14	StringTie	exon	37422855	37422949	1000	+	.	gene_id "MSTRG.57154"; transcript_id "ENST00000539062"; exon_number "12"; gene_name "MIPOL1"; ref_gene_id "ENSG00000151338";
chr14	StringTie	exon	37499908	37500138	1000	+	.	gene_id "MSTRG.57154"; transcript_id "ENST00000539062"; exon_number "13"; gene_name "MIPOL1"; ref_gene_id "ENSG00000151338";
chr14	StringTie	exon	37546905	37547663	1000	+	.	gene_id "MSTRG.57154"; transcript_id "ENST00000539062"; exon_number "14"; gene_name "MIPOL1"; ref_gene_id "ENSG00000151338";
chr14	StringTie	transcript	37267067	37278872	1000	+	.	gene_id "MSTRG.57154"; transcript_id "ENST00000539174"; gene_name "MIPOL1"; ref_gene_id "ENSG00000151338";
chr14	StringTie	exon	37267067	37267169	1000	+	.	gene_id "MSTRG.57154"; transcript_id "ENST00000539174"; exon_number "1"; gene_name "MIPOL1"; ref_gene_id "ENSG00000151338";
chr14	StringTie	exon	37268658	37268793	1000	+	.	gene_id "MSTRG.57154"; transcript_id "ENST00000539174"; exon_number "2"; gene_name "MIPOL1"; ref_gene_id "ENSG00000151338";
chr14	StringTie	exon	37270420	37270525	1000	+	.	gene_id "MSTRG.57154"; transcript_id "ENST00000539174"; exon_number "3"; gene_name "MIPOL1"; ref_gene_id "ENSG00000151338";
chr14	StringTie	exon	37276330	37278872	1000	+	.	gene_id "MSTRG.57154"; transcript_id "ENST00000539174"; exon_number "4"; gene_name "MIPOL1"; ref_gene_id "ENSG00000151338";
chr14	StringTie	transcript	37219552	37546053	1000	+	.	gene_id "MSTRG.57154"; transcript_id "ENST00000545536"; gene_name "MIPOL1"; ref_gene_id "ENSG00000151338";
chr14	StringTie	exon	37219552	37219691	1000	+	.	gene_id "MSTRG.57154"; transcript_id "ENST00000545536"; exon_number "1"; gene_name "MIPOL1"; ref_gene_id "ENSG00000151338";
chr14	StringTie	exon	37247103	37247240	1000	+	.	gene_id "MSTRG.57154"; transcript_id "ENST00000545536"; exon_number "2"; gene_name "MIPOL1"; ref_gene_id "ENSG00000151338";
chr14	StringTie	exon	37247829	37247907	1000	+	.	gene_id "MSTRG.57154"; transcript_id "ENST00000545536"; exon_number "3"; gene_name "MIPOL1"; ref_gene_id "ENSG00000151338";
chr14	StringTie	exon	37266951	37267169	1000	+	.	gene_id "MSTRG.57154"; transcript_id "ENST00000545536"; exon_number "4"; gene_name "MIPOL1"; ref_gene_id "ENSG00000151338";
chr14	StringTie	exon	37268658	37268793	1000	+	.	gene_id "MSTRG.57154"; transcript_id "ENST00000545536"; exon_number "5"; gene_name "MIPOL1"; ref_gene_id "ENSG00000151338";
chr14	StringTie	exon	37270420	37270525	1000	+	.	gene_id "MSTRG.57154"; transcript_id "ENST00000545536"; exon_number "6"; gene_name "MIPOL1"; ref_gene_id "ENSG00000151338";
chr14	StringTie	exon	37285318	37285447	1000	+	.	gene_id "MSTRG.57154"; transcript_id "ENST00000545536"; exon_number "7"; gene_name "MIPOL1"; ref_gene_id "ENSG00000151338";
chr14	StringTie	exon	37308056	37308089	1000	+	.	gene_id "MSTRG.57154"; transcript_id "ENST00000545536"; exon_number "8"; gene_name "MIPOL1"; ref_gene_id "ENSG00000151338";
chr14	StringTie	exon	37308349	37308519	1000	+	.	gene_id "MSTRG.57154"; transcript_id "ENST00000545536"; exon_number "9"; gene_name "MIPOL1"; ref_gene_id "ENSG00000151338";
chr14	StringTie	exon	37369517	37369624	1000	+	.	gene_id "MSTRG.57154"; transcript_id "ENST00000545536"; exon_number "10"; gene_name "MIPOL1"; ref_gene_id "ENSG00000151338";
chr14	StringTie	exon	37422855	37422949	1000	+	.	gene_id "MSTRG.57154"; transcript_id "ENST00000545536"; exon_number "11"; gene_name "MIPOL1"; ref_gene_id "ENSG00000151338";
chr14	StringTie	exon	37499908	37500138	1000	+	.	gene_id "MSTRG.57154"; transcript_id "ENST00000545536"; exon_number "12"; gene_name "MIPOL1"; ref_gene_id "ENSG00000151338";
chr14	StringTie	exon	37523473	37523569	1000	+	.	gene_id "MSTRG.57154"; transcript_id "ENST00000545536"; exon_number "13"; gene_name "MIPOL1"; ref_gene_id "ENSG00000151338";
chr14	StringTie	exon	37545665	37546053	1000	+	.	gene_id "MSTRG.57154"; transcript_id "ENST00000545536"; exon_number "14"; gene_name "MIPOL1"; ref_gene_id "ENSG00000151338";
chr14	StringTie	transcript	37285373	37423810	1000	+	.	gene_id "MSTRG.57154"; transcript_id "ENST00000553349"; gene_name "MIPOL1"; ref_gene_id "ENSG00000151338";
chr14	StringTie	exon	37285373	37285447	1000	+	.	gene_id "MSTRG.57154"; transcript_id "ENST00000553349"; exon_number "1"; gene_name "MIPOL1"; ref_gene_id "ENSG00000151338";
chr14	StringTie	exon	37308056	37308089	1000	+	.	gene_id "MSTRG.57154"; transcript_id "ENST00000553349"; exon_number "2"; gene_name "MIPOL1"; ref_gene_id "ENSG00000151338";
chr14	StringTie	exon	37308349	37308519	1000	+	.	gene_id "MSTRG.57154"; transcript_id "ENST00000553349"; exon_number "3"; gene_name "MIPOL1"; ref_gene_id "ENSG00000151338";
chr14	StringTie	exon	37396976	37397014	1000	+	.	gene_id "MSTRG.57154"; transcript_id "ENST00000553349"; exon_number "4"; gene_name "MIPOL1"; ref_gene_id "ENSG00000151338";
chr14	StringTie	exon	37422855	37422949	1000	+	.	gene_id "MSTRG.57154"; transcript_id "ENST00000553349"; exon_number "5"; gene_name "MIPOL1"; ref_gene_id "ENSG00000151338";
chr14	StringTie	exon	37423525	37423810	1000	+	.	gene_id "MSTRG.57154"; transcript_id "ENST00000553349"; exon_number "6"; gene_name "MIPOL1"; ref_gene_id "ENSG00000151338";
chr14	StringTie	transcript	37622065	37842463	1000	+	.	gene_id "MSTRG.57154"; transcript_id "ENST00000553443"; gene_name "TTC6"; ref_gene_id "ENSG00000139865";
chr14	StringTie	exon	37622065	37623003	1000	+	.	gene_id "MSTRG.57154"; transcript_id "ENST00000553443"; exon_number "1"; gene_name "TTC6"; ref_gene_id "ENSG00000139865";
chr14	StringTie	exon	37680151	37680261	1000	+	.	gene_id "MSTRG.57154"; transcript_id "ENST00000553443"; exon_number "2"; gene_name "TTC6"; ref_gene_id "ENSG00000139865";
chr14	StringTie	exon	37682758	37682964	1000	+	.	gene_id "MSTRG.57154"; transcript_id "ENST00000553443"; exon_number "3"; gene_name "TTC6"; ref_gene_id "ENSG00000139865";
chr14	StringTie	exon	37696717	37696835	1000	+	.	gene_id "MSTRG.57154"; transcript_id "ENST00000553443"; exon_number "4"; gene_name "TTC6"; ref_gene_id "ENSG00000139865";
chr14	StringTie	exon	37701332	37701526	1000	+	.	gene_id "MSTRG.57154"; transcript_id "ENST00000553443"; exon_number "5"; gene_name "TTC6"; ref_gene_id "ENSG00000139865";
chr14	StringTie	exon	37714655	37714796	1000	+	.	gene_id "MSTRG.57154"; transcript_id "ENST00000553443"; exon_number "6"; gene_name "TTC6"; ref_gene_id "ENSG00000139865";
chr14	StringTie	exon	37724898	37725002	1000	+	.	gene_id "MSTRG.57154"; transcript_id "ENST00000553443"; exon_number "7"; gene_name "TTC6"; ref_gene_id "ENSG00000139865";
chr14	StringTie	exon	37735921	37736010	1000	+	.	gene_id "MSTRG.57154"; transcript_id "ENST00000553443"; exon_number "8"; gene_name "TTC6"; ref_gene_id "ENSG00000139865";
chr14	StringTie	exon	37737660	37737734	1000	+	.	gene_id "MSTRG.57154"; transcript_id "ENST00000553443"; exon_number "9"; gene_name "TTC6"; ref_gene_id "ENSG00000139865";
chr14	StringTie	exon	37738776	37739155	1000	+	.	gene_id "MSTRG.57154"; transcript_id "ENST00000553443"; exon_number "10"; gene_name "TTC6"; ref_gene_id "ENSG00000139865";
chr14	StringTie	exon	37748939	37749401	1000	+	.	gene_id "MSTRG.57154"; transcript_id "ENST00000553443"; exon_number "11"; gene_name "TTC6"; ref_gene_id "ENSG00000139865";
chr14	StringTie	exon	37749714	37749843	1000	+	.	gene_id "MSTRG.57154"; transcript_id "ENST00000553443"; exon_number "12"; gene_name "TTC6"; ref_gene_id "ENSG00000139865";
chr14	StringTie	exon	37751053	37751225	1000	+	.	gene_id "MSTRG.57154"; transcript_id "ENST00000553443"; exon_number "13"; gene_name "TTC6"; ref_gene_id "ENSG00000139865";
chr14	StringTie	exon	37753099	37753235	1000	+	.	gene_id "MSTRG.57154"; transcript_id "ENST00000553443"; exon_number "14"; gene_name "TTC6"; ref_gene_id "ENSG00000139865";
chr14	StringTie	exon	37787468	37787637	1000	+	.	gene_id "MSTRG.57154"; transcript_id "ENST00000553443"; exon_number "15"; gene_name "TTC6"; ref_gene_id "ENSG00000139865";
chr14	StringTie	exon	37790717	37790837	1000	+	.	gene_id "MSTRG.57154"; transcript_id "ENST00000553443"; exon_number "16"; gene_name "TTC6"; ref_gene_id "ENSG00000139865";
chr14	StringTie	exon	37792264	37792414	1000	+	.	gene_id "MSTRG.57154"; transcript_id "ENST00000553443"; exon_number "17"; gene_name "TTC6"; ref_gene_id "ENSG00000139865";
chr14	StringTie	exon	37795270	37795352	1000	+	.	gene_id "MSTRG.57154"; transcript_id "ENST00000553443"; exon_number "18"; gene_name "TTC6"; ref_gene_id "ENSG00000139865";
chr14	StringTie	exon	37796294	37796370	1000	+	.	gene_id "MSTRG.57154"; transcript_id "ENST00000553443"; exon_number "19"; gene_name "TTC6"; ref_gene_id "ENSG00000139865";
chr14	StringTie	exon	37796787	37796947	1000	+	.	gene_id "MSTRG.57154"; transcript_id "ENST00000553443"; exon_number "20"; gene_name "TTC6"; ref_gene_id "ENSG00000139865";
chr14	StringTie	exon	37804680	37804814	1000	+	.	gene_id "MSTRG.57154"; transcript_id "ENST00000553443"; exon_number "21"; gene_name "TTC6"; ref_gene_id "ENSG00000139865";
chr14	StringTie	exon	37806361	37806510	1000	+	.	gene_id "MSTRG.57154"; transcript_id "ENST00000553443"; exon_number "22"; gene_name "TTC6"; ref_gene_id "ENSG00000139865";
chr14	StringTie	exon	37807320	37807460	1000	+	.	gene_id "MSTRG.57154"; transcript_id "ENST00000553443"; exon_number "23"; gene_name "TTC6"; ref_gene_id "ENSG00000139865";
chr14	StringTie	exon	37808733	37808846	1000	+	.	gene_id "MSTRG.57154"; transcript_id "ENST00000553443"; exon_number "24"; gene_name "TTC6"; ref_gene_id "ENSG00000139865";
chr14	StringTie	exon	37812314	37812433	1000	+	.	gene_id "MSTRG.57154"; transcript_id "ENST00000553443"; exon_number "25"; gene_name "TTC6"; ref_gene_id "ENSG00000139865";
chr14	StringTie	exon	37817578	37817651	1000	+	.	gene_id "MSTRG.57154"; transcript_id "ENST00000553443"; exon_number "26"; gene_name "TTC6"; ref_gene_id "ENSG00000139865";
chr14	StringTie	exon	37823747	37823957	1000	+	.	gene_id "MSTRG.57154"; transcript_id "ENST00000553443"; exon_number "27"; gene_name "TTC6"; ref_gene_id "ENSG00000139865";
chr14	StringTie	exon	37826195	37826347	1000	+	.	gene_id "MSTRG.57154"; transcript_id "ENST00000553443"; exon_number "28"; gene_name "TTC6"; ref_gene_id "ENSG00000139865";
chr14	StringTie	exon	37827196	37827366	1000	+	.	gene_id "MSTRG.57154"; transcript_id "ENST00000553443"; exon_number "29"; gene_name "TTC6"; ref_gene_id "ENSG00000139865";
chr14	StringTie	exon	37841445	37841670	1000	+	.	gene_id "MSTRG.57154"; transcript_id "ENST00000553443"; exon_number "30"; gene_name "TTC6"; ref_gene_id "ENSG00000139865";
chr14	StringTie	exon	37842155	37842463	1000	+	.	gene_id "MSTRG.57154"; transcript_id "ENST00000553443"; exon_number "31"; gene_name "TTC6"; ref_gene_id "ENSG00000139865";
chr14	StringTie	transcript	37971989	38041442	1000	+	.	gene_id "MSTRG.57154"; transcript_id "ENST00000553887"; gene_name "TTC6"; ref_gene_id "ENSG00000139865";
chr14	StringTie	exon	37971989	37972108	1000	+	.	gene_id "MSTRG.57154"; transcript_id "ENST00000553887"; exon_number "1"; gene_name "TTC6"; ref_gene_id "ENSG00000139865";
chr14	StringTie	exon	38041258	38041442	1000	+	.	gene_id "MSTRG.57154"; transcript_id "ENST00000553887"; exon_number "2"; gene_name "TTC6"; ref_gene_id "ENSG00000139865";
chr14	StringTie	transcript	37240424	37267169	1000	+	.	gene_id "MSTRG.57154"; transcript_id "ENST00000554114"; gene_name "MIPOL1"; ref_gene_id "ENSG00000151338";
chr14	StringTie	exon	37240424	37240569	1000	+	.	gene_id "MSTRG.57154"; transcript_id "ENST00000554114"; exon_number "1"; gene_name "MIPOL1"; ref_gene_id "ENSG00000151338";
chr14	StringTie	exon	37247103	37247240	1000	+	.	gene_id "MSTRG.57154"; transcript_id "ENST00000554114"; exon_number "2"; gene_name "MIPOL1"; ref_gene_id "ENSG00000151338";
chr14	StringTie	exon	37247829	37247907	1000	+	.	gene_id "MSTRG.57154"; transcript_id "ENST00000554114"; exon_number "3"; gene_name "MIPOL1"; ref_gene_id "ENSG00000151338";
chr14	StringTie	exon	37266938	37267169	1000	+	.	gene_id "MSTRG.57154"; transcript_id "ENST00000554114"; exon_number "4"; gene_name "MIPOL1"; ref_gene_id "ENSG00000151338";
chr14	StringTie	transcript	37796294	37802390	1000	+	.	gene_id "MSTRG.57154"; transcript_id "ENST00000554555"; gene_name "TTC6"; ref_gene_id "ENSG00000139865";
chr14	StringTie	exon	37796294	37796370	1000	+	.	gene_id "MSTRG.57154"; transcript_id "ENST00000554555"; exon_number "1"; gene_name "TTC6"; ref_gene_id "ENSG00000139865";
chr14	StringTie	exon	37796787	37796947	1000	+	.	gene_id "MSTRG.57154"; transcript_id "ENST00000554555"; exon_number "2"; gene_name "TTC6"; ref_gene_id "ENSG00000139865";
chr14	StringTie	exon	37802094	37802390	1000	+	.	gene_id "MSTRG.57154"; transcript_id "ENST00000554555"; exon_number "3"; gene_name "TTC6"; ref_gene_id "ENSG00000139865";
chr14	StringTie	transcript	37564047	37579125	1000	+	.	gene_id "MSTRG.57154"; transcript_id "ENST00000554829"; gene_name "RP11-356O9.1"; ref_gene_id "ENSG00000258414";
chr14	StringTie	exon	37564047	37564362	1000	+	.	gene_id "MSTRG.57154"; transcript_id "ENST00000554829"; exon_number "1"; gene_name "RP11-356O9.1"; ref_gene_id "ENSG00000258414";
chr14	StringTie	exon	37578704	37579125	1000	+	.	gene_id "MSTRG.57154"; transcript_id "ENST00000554829"; exon_number "2"; gene_name "RP11-356O9.1"; ref_gene_id "ENSG00000258414";
chr14	StringTie	transcript	37198010	37385779	1000	+	.	gene_id "MSTRG.57154"; transcript_id "ENST00000554930"; gene_name "MIPOL1"; ref_gene_id "ENSG00000151338";
chr14	StringTie	exon	37198010	37198104	1000	+	.	gene_id "MSTRG.57154"; transcript_id "ENST00000554930"; exon_number "1"; gene_name "MIPOL1"; ref_gene_id "ENSG00000151338";
chr14	StringTie	exon	37247829	37247907	1000	+	.	gene_id "MSTRG.57154"; transcript_id "ENST00000554930"; exon_number "2"; gene_name "MIPOL1"; ref_gene_id "ENSG00000151338";
chr14	StringTie	exon	37266938	37267169	1000	+	.	gene_id "MSTRG.57154"; transcript_id "ENST00000554930"; exon_number "3"; gene_name "MIPOL1"; ref_gene_id "ENSG00000151338";
chr14	StringTie	exon	37268658	37268793	1000	+	.	gene_id "MSTRG.57154"; transcript_id "ENST00000554930"; exon_number "4"; gene_name "MIPOL1"; ref_gene_id "ENSG00000151338";
chr14	StringTie	exon	37270420	37270525	1000	+	.	gene_id "MSTRG.57154"; transcript_id "ENST00000554930"; exon_number "5"; gene_name "MIPOL1"; ref_gene_id "ENSG00000151338";
chr14	StringTie	exon	37285318	37285447	1000	+	.	gene_id "MSTRG.57154"; transcript_id "ENST00000554930"; exon_number "6"; gene_name "MIPOL1"; ref_gene_id "ENSG00000151338";
chr14	StringTie	exon	37308056	37308089	1000	+	.	gene_id "MSTRG.57154"; transcript_id "ENST00000554930"; exon_number "7"; gene_name "MIPOL1"; ref_gene_id "ENSG00000151338";
chr14	StringTie	exon	37308349	37308519	1000	+	.	gene_id "MSTRG.57154"; transcript_id "ENST00000554930"; exon_number "8"; gene_name "MIPOL1"; ref_gene_id "ENSG00000151338";
chr14	StringTie	exon	37369517	37369624	1000	+	.	gene_id "MSTRG.57154"; transcript_id "ENST00000554930"; exon_number "9"; gene_name "MIPOL1"; ref_gene_id "ENSG00000151338";
chr14	StringTie	exon	37385494	37385779	1000	+	.	gene_id "MSTRG.57154"; transcript_id "ENST00000554930"; exon_number "10"; gene_name "MIPOL1"; ref_gene_id "ENSG00000151338";
chr14	StringTie	transcript	37198037	37507790	1000	+	.	gene_id "MSTRG.57154"; transcript_id "ENST00000555870"; gene_name "MIPOL1"; ref_gene_id "ENSG00000151338";
chr14	StringTie	exon	37198037	37198104	1000	+	.	gene_id "MSTRG.57154"; transcript_id "ENST00000555870"; exon_number "1"; gene_name "MIPOL1"; ref_gene_id "ENSG00000151338";
chr14	StringTie	exon	37247103	37247240	1000	+	.	gene_id "MSTRG.57154"; transcript_id "ENST00000555870"; exon_number "2"; gene_name "MIPOL1"; ref_gene_id "ENSG00000151338";
chr14	StringTie	exon	37247829	37247907	1000	+	.	gene_id "MSTRG.57154"; transcript_id "ENST00000555870"; exon_number "3"; gene_name "MIPOL1"; ref_gene_id "ENSG00000151338";
chr14	StringTie	exon	37265207	37265281	1000	+	.	gene_id "MSTRG.57154"; transcript_id "ENST00000555870"; exon_number "4"; gene_name "MIPOL1"; ref_gene_id "ENSG00000151338";
chr14	StringTie	exon	37266938	37267169	1000	+	.	gene_id "MSTRG.57154"; transcript_id "ENST00000555870"; exon_number "5"; gene_name "MIPOL1"; ref_gene_id "ENSG00000151338";
chr14	StringTie	exon	37268658	37268793	1000	+	.	gene_id "MSTRG.57154"; transcript_id "ENST00000555870"; exon_number "6"; gene_name "MIPOL1"; ref_gene_id "ENSG00000151338";
chr14	StringTie	exon	37270420	37270525	1000	+	.	gene_id "MSTRG.57154"; transcript_id "ENST00000555870"; exon_number "7"; gene_name "MIPOL1"; ref_gene_id "ENSG00000151338";
chr14	StringTie	exon	37422855	37422949	1000	+	.	gene_id "MSTRG.57154"; transcript_id "ENST00000555870"; exon_number "8"; gene_name "MIPOL1"; ref_gene_id "ENSG00000151338";
chr14	StringTie	exon	37499908	37500138	1000	+	.	gene_id "MSTRG.57154"; transcript_id "ENST00000555870"; exon_number "9"; gene_name "MIPOL1"; ref_gene_id "ENSG00000151338";
chr14	StringTie	exon	37501517	37507790	1000	+	.	gene_id "MSTRG.57154"; transcript_id "ENST00000555870"; exon_number "10"; gene_name "MIPOL1"; ref_gene_id "ENSG00000151338";
chr14	StringTie	transcript	37827301	37841695	1000	+	.	gene_id "MSTRG.57154"; transcript_id "ENST00000555921"; gene_name "TTC6"; ref_gene_id "ENSG00000139865";
chr14	StringTie	exon	37827301	37827366	1000	+	.	gene_id "MSTRG.57154"; transcript_id "ENST00000555921"; exon_number "1"; gene_name "TTC6"; ref_gene_id "ENSG00000139865";
chr14	StringTie	exon	37837322	37837542	1000	+	.	gene_id "MSTRG.57154"; transcript_id "ENST00000555921"; exon_number "2"; gene_name "TTC6"; ref_gene_id "ENSG00000139865";
chr14	StringTie	exon	37841445	37841695	1000	+	.	gene_id "MSTRG.57154"; transcript_id "ENST00000555921"; exon_number "3"; gene_name "TTC6"; ref_gene_id "ENSG00000139865";
chr14	StringTie	transcript	37198028	37546059	1000	+	.	gene_id "MSTRG.57154"; transcript_id "ENST00000556451"; gene_name "MIPOL1"; ref_gene_id "ENSG00000151338";
chr14	StringTie	exon	37198028	37198104	1000	+	.	gene_id "MSTRG.57154"; transcript_id "ENST00000556451"; exon_number "1"; gene_name "MIPOL1"; ref_gene_id "ENSG00000151338";
chr14	StringTie	exon	37212230	37212356	1000	+	.	gene_id "MSTRG.57154"; transcript_id "ENST00000556451"; exon_number "2"; gene_name "MIPOL1"; ref_gene_id "ENSG00000151338";
chr14	StringTie	exon	37219553	37219691	1000	+	.	gene_id "MSTRG.57154"; transcript_id "ENST00000556451"; exon_number "3"; gene_name "MIPOL1"; ref_gene_id "ENSG00000151338";
chr14	StringTie	exon	37247103	37247240	1000	+	.	gene_id "MSTRG.57154"; transcript_id "ENST00000556451"; exon_number "4"; gene_name "MIPOL1"; ref_gene_id "ENSG00000151338";
chr14	StringTie	exon	37247829	37247907	1000	+	.	gene_id "MSTRG.57154"; transcript_id "ENST00000556451"; exon_number "5"; gene_name "MIPOL1"; ref_gene_id "ENSG00000151338";
chr14	StringTie	exon	37266951	37267169	1000	+	.	gene_id "MSTRG.57154"; transcript_id "ENST00000556451"; exon_number "6"; gene_name "MIPOL1"; ref_gene_id "ENSG00000151338";
chr14	StringTie	exon	37268658	37268793	1000	+	.	gene_id "MSTRG.57154"; transcript_id "ENST00000556451"; exon_number "7"; gene_name "MIPOL1"; ref_gene_id "ENSG00000151338";
chr14	StringTie	exon	37270420	37270525	1000	+	.	gene_id "MSTRG.57154"; transcript_id "ENST00000556451"; exon_number "8"; gene_name "MIPOL1"; ref_gene_id "ENSG00000151338";
chr14	StringTie	exon	37285318	37285447	1000	+	.	gene_id "MSTRG.57154"; transcript_id "ENST00000556451"; exon_number "9"; gene_name "MIPOL1"; ref_gene_id "ENSG00000151338";
chr14	StringTie	exon	37308056	37308089	1000	+	.	gene_id "MSTRG.57154"; transcript_id "ENST00000556451"; exon_number "10"; gene_name "MIPOL1"; ref_gene_id "ENSG00000151338";
chr14	StringTie	exon	37308349	37308519	1000	+	.	gene_id "MSTRG.57154"; transcript_id "ENST00000556451"; exon_number "11"; gene_name "MIPOL1"; ref_gene_id "ENSG00000151338";
chr14	StringTie	exon	37369517	37369624	1000	+	.	gene_id "MSTRG.57154"; transcript_id "ENST00000556451"; exon_number "12"; gene_name "MIPOL1"; ref_gene_id "ENSG00000151338";
chr14	StringTie	exon	37422855	37422949	1000	+	.	gene_id "MSTRG.57154"; transcript_id "ENST00000556451"; exon_number "13"; gene_name "MIPOL1"; ref_gene_id "ENSG00000151338";
chr14	StringTie	exon	37499908	37500138	1000	+	.	gene_id "MSTRG.57154"; transcript_id "ENST00000556451"; exon_number "14"; gene_name "MIPOL1"; ref_gene_id "ENSG00000151338";
chr14	StringTie	exon	37523473	37523569	1000	+	.	gene_id "MSTRG.57154"; transcript_id "ENST00000556451"; exon_number "15"; gene_name "MIPOL1"; ref_gene_id "ENSG00000151338";
chr14	StringTie	exon	37545665	37546059	1000	+	.	gene_id "MSTRG.57154"; transcript_id "ENST00000556451"; exon_number "16"; gene_name "MIPOL1"; ref_gene_id "ENSG00000151338";
chr14	StringTie	transcript	37197913	37268718	1000	+	.	gene_id "MSTRG.57154"; transcript_id "ENST00000556615"; gene_name "MIPOL1"; ref_gene_id "ENSG00000151338";
chr14	StringTie	exon	37197913	37198104	1000	+	.	gene_id "MSTRG.57154"; transcript_id "ENST00000556615"; exon_number "1"; gene_name "MIPOL1"; ref_gene_id "ENSG00000151338";
chr14	StringTie	exon	37247103	37247240	1000	+	.	gene_id "MSTRG.57154"; transcript_id "ENST00000556615"; exon_number "2"; gene_name "MIPOL1"; ref_gene_id "ENSG00000151338";
chr14	StringTie	exon	37247799	37247907	1000	+	.	gene_id "MSTRG.57154"; transcript_id "ENST00000556615"; exon_number "3"; gene_name "MIPOL1"; ref_gene_id "ENSG00000151338";
chr14	StringTie	exon	37266938	37267169	1000	+	.	gene_id "MSTRG.57154"; transcript_id "ENST00000556615"; exon_number "4"; gene_name "MIPOL1"; ref_gene_id "ENSG00000151338";
chr14	StringTie	exon	37268658	37268718	1000	+	.	gene_id "MSTRG.57154"; transcript_id "ENST00000556615"; exon_number "5"; gene_name "MIPOL1"; ref_gene_id "ENSG00000151338";
chr14	StringTie	transcript	37198087	37268791	1000	+	.	gene_id "MSTRG.57154"; transcript_id "ENST00000556753"; gene_name "MIPOL1"; ref_gene_id "ENSG00000151338";
chr14	StringTie	exon	37198087	37198278	1000	+	.	gene_id "MSTRG.57154"; transcript_id "ENST00000556753"; exon_number "1"; gene_name "MIPOL1"; ref_gene_id "ENSG00000151338";
chr14	StringTie	exon	37247103	37247240	1000	+	.	gene_id "MSTRG.57154"; transcript_id "ENST00000556753"; exon_number "2"; gene_name "MIPOL1"; ref_gene_id "ENSG00000151338";
chr14	StringTie	exon	37247829	37247907	1000	+	.	gene_id "MSTRG.57154"; transcript_id "ENST00000556753"; exon_number "3"; gene_name "MIPOL1"; ref_gene_id "ENSG00000151338";
chr14	StringTie	exon	37266938	37267169	1000	+	.	gene_id "MSTRG.57154"; transcript_id "ENST00000556753"; exon_number "4"; gene_name "MIPOL1"; ref_gene_id "ENSG00000151338";
chr14	StringTie	exon	37268658	37268791	1000	+	.	gene_id "MSTRG.57154"; transcript_id "ENST00000556753"; exon_number "5"; gene_name "MIPOL1"; ref_gene_id "ENSG00000151338";
chr14	StringTie	transcript	37595847	37622318	1000	+	.	gene_id "MSTRG.57154"; transcript_id "ENST00000556845"; gene_name "TTC6"; ref_gene_id "ENSG00000139865";
chr14	StringTie	exon	37595847	37596008	1000	+	.	gene_id "MSTRG.57154"; transcript_id "ENST00000556845"; exon_number "1"; gene_name "TTC6"; ref_gene_id "ENSG00000139865";
chr14	StringTie	exon	37606663	37606742	1000	+	.	gene_id "MSTRG.57154"; transcript_id "ENST00000556845"; exon_number "2"; gene_name "TTC6"; ref_gene_id "ENSG00000139865";
chr14	StringTie	exon	37622050	37622318	1000	+	.	gene_id "MSTRG.57154"; transcript_id "ENST00000556845"; exon_number "3"; gene_name "TTC6"; ref_gene_id "ENSG00000139865";
chr14	StringTie	transcript	37308458	37369939	1000	+	.	gene_id "MSTRG.57154"; transcript_id "ENST00000556940"; gene_name "MIPOL1"; ref_gene_id "ENSG00000151338";
chr14	StringTie	exon	37308458	37308519	1000	+	.	gene_id "MSTRG.57154"; transcript_id "ENST00000556940"; exon_number "1"; gene_name "MIPOL1"; ref_gene_id "ENSG00000151338";
chr14	StringTie	exon	37369517	37369939	1000	+	.	gene_id "MSTRG.57154"; transcript_id "ENST00000556940"; exon_number "2"; gene_name "MIPOL1"; ref_gene_id "ENSG00000151338";
chr14	StringTie	transcript	37196291	37312257	1000	+	.	gene_id "MSTRG.57154"; transcript_id "MSTRG.57154.1";
chr14	StringTie	exon	37196291	37198104	1000	+	.	gene_id "MSTRG.57154"; transcript_id "MSTRG.57154.1"; exon_number "1";
chr14	StringTie	exon	37219553	37219691	1000	+	.	gene_id "MSTRG.57154"; transcript_id "MSTRG.57154.1"; exon_number "2";
chr14	StringTie	exon	37227726	37227838	1000	+	.	gene_id "MSTRG.57154"; transcript_id "MSTRG.57154.1"; exon_number "3";
chr14	StringTie	exon	37240433	37240569	1000	+	.	gene_id "MSTRG.57154"; transcript_id "MSTRG.57154.1"; exon_number "4";
chr14	StringTie	exon	37247103	37247240	1000	+	.	gene_id "MSTRG.57154"; transcript_id "MSTRG.57154.1"; exon_number "5";
chr14	StringTie	exon	37247829	37247907	1000	+	.	gene_id "MSTRG.57154"; transcript_id "MSTRG.57154.1"; exon_number "6";
chr14	StringTie	exon	37266938	37267169	1000	+	.	gene_id "MSTRG.57154"; transcript_id "MSTRG.57154.1"; exon_number "7";
chr14	StringTie	exon	37268658	37268793	1000	+	.	gene_id "MSTRG.57154"; transcript_id "MSTRG.57154.1"; exon_number "8";
chr14	StringTie	exon	37270420	37270525	1000	+	.	gene_id "MSTRG.57154"; transcript_id "MSTRG.57154.1"; exon_number "9";
chr14	StringTie	exon	37285318	37285447	1000	+	.	gene_id "MSTRG.57154"; transcript_id "MSTRG.57154.1"; exon_number "10";
chr14	StringTie	exon	37308056	37308089	1000	+	.	gene_id "MSTRG.57154"; transcript_id "MSTRG.57154.1"; exon_number "11";
chr14	StringTie	exon	37308349	37308519	1000	+	.	gene_id "MSTRG.57154"; transcript_id "MSTRG.57154.1"; exon_number "12";
chr14	StringTie	exon	37309708	37312257	1000	+	.	gene_id "MSTRG.57154"; transcript_id "MSTRG.57154.1"; exon_number "13";
chr14	StringTie	transcript	37197754	37319065	1000	+	.	gene_id "MSTRG.57154"; transcript_id "MSTRG.57154.10";
chr14	StringTie	exon	37197754	37198104	1000	+	.	gene_id "MSTRG.57154"; transcript_id "MSTRG.57154.10"; exon_number "1";
chr14	StringTie	exon	37219553	37219691	1000	+	.	gene_id "MSTRG.57154"; transcript_id "MSTRG.57154.10"; exon_number "2";
chr14	StringTie	exon	37227726	37227838	1000	+	.	gene_id "MSTRG.57154"; transcript_id "MSTRG.57154.10"; exon_number "3";
chr14	StringTie	exon	37240433	37240569	1000	+	.	gene_id "MSTRG.57154"; transcript_id "MSTRG.57154.10"; exon_number "4";
chr14	StringTie	exon	37247103	37247240	1000	+	.	gene_id "MSTRG.57154"; transcript_id "MSTRG.57154.10"; exon_number "5";
chr14	StringTie	exon	37247829	37247907	1000	+	.	gene_id "MSTRG.57154"; transcript_id "MSTRG.57154.10"; exon_number "6";
chr14	StringTie	exon	37266938	37267169	1000	+	.	gene_id "MSTRG.57154"; transcript_id "MSTRG.57154.10"; exon_number "7";
chr14	StringTie	exon	37268658	37268793	1000	+	.	gene_id "MSTRG.57154"; transcript_id "MSTRG.57154.10"; exon_number "8";
chr14	StringTie	exon	37270420	37270525	1000	+	.	gene_id "MSTRG.57154"; transcript_id "MSTRG.57154.10"; exon_number "9";
chr14	StringTie	exon	37285318	37285447	1000	+	.	gene_id "MSTRG.57154"; transcript_id "MSTRG.57154.10"; exon_number "10";
chr14	StringTie	exon	37308056	37308089	1000	+	.	gene_id "MSTRG.57154"; transcript_id "MSTRG.57154.10"; exon_number "11";
chr14	StringTie	exon	37308349	37308519	1000	+	.	gene_id "MSTRG.57154"; transcript_id "MSTRG.57154.10"; exon_number "12";
chr14	StringTie	exon	37319026	37319065	1000	+	.	gene_id "MSTRG.57154"; transcript_id "MSTRG.57154.10"; exon_number "13";
chr14	StringTie	transcript	37207213	37308523	1000	+	.	gene_id "MSTRG.57154"; transcript_id "MSTRG.57154.100";
chr14	StringTie	exon	37207213	37207244	1000	+	.	gene_id "MSTRG.57154"; transcript_id "MSTRG.57154.100"; exon_number "1";
chr14	StringTie	exon	37219553	37219691	1000	+	.	gene_id "MSTRG.57154"; transcript_id "MSTRG.57154.100"; exon_number "2";
chr14	StringTie	exon	37227726	37227838	1000	+	.	gene_id "MSTRG.57154"; transcript_id "MSTRG.57154.100"; exon_number "3";
chr14	StringTie	exon	37240447	37240569	1000	+	.	gene_id "MSTRG.57154"; transcript_id "MSTRG.57154.100"; exon_number "4";
chr14	StringTie	exon	37247103	37247240	1000	+	.	gene_id "MSTRG.57154"; transcript_id "MSTRG.57154.100"; exon_number "5";
chr14	StringTie	exon	37247829	37247907	1000	+	.	gene_id "MSTRG.57154"; transcript_id "MSTRG.57154.100"; exon_number "6";
chr14	StringTie	exon	37266938	37267169	1000	+	.	gene_id "MSTRG.57154"; transcript_id "MSTRG.57154.100"; exon_number "7";
chr14	StringTie	exon	37268658	37268793	1000	+	.	gene_id "MSTRG.57154"; transcript_id "MSTRG.57154.100"; exon_number "8";
chr14	StringTie	exon	37270420	37270525	1000	+	.	gene_id "MSTRG.57154"; transcript_id "MSTRG.57154.100"; exon_number "9";
chr14	StringTie	exon	37285318	37285447	1000	+	.	gene_id "MSTRG.57154"; transcript_id "MSTRG.57154.100"; exon_number "10";
chr14	StringTie	exon	37308056	37308089	1000	+	.	gene_id "MSTRG.57154"; transcript_id "MSTRG.57154.100"; exon_number "11";
chr14	StringTie	exon	37308349	37308523	1000	+	.	gene_id "MSTRG.57154"; transcript_id "MSTRG.57154.100"; exon_number "12";
chr14	StringTie	transcript	37210154	37308519	1000	+	.	gene_id "MSTRG.57154"; transcript_id "MSTRG.57154.101";
chr14	StringTie	exon	37210154	37210253	1000	+	.	gene_id "MSTRG.57154"; transcript_id "MSTRG.57154.101"; exon_number "1";
chr14	StringTie	exon	37212230	37212356	1000	+	.	gene_id "MSTRG.57154"; transcript_id "MSTRG.57154.101"; exon_number "2";
chr14	StringTie	exon	37219553	37219691	1000	+	.	gene_id "MSTRG.57154"; transcript_id "MSTRG.57154.101"; exon_number "3";
chr14	StringTie	exon	37227726	37227838	1000	+	.	gene_id "MSTRG.57154"; transcript_id "MSTRG.57154.101"; exon_number "4";
chr14	StringTie	exon	37240433	37240569	1000	+	.	gene_id "MSTRG.57154"; transcript_id "MSTRG.57154.101"; exon_number "5";
chr14	StringTie	exon	37247103	37247240	1000	+	.	gene_id "MSTRG.57154"; transcript_id "MSTRG.57154.101"; exon_number "6";
chr14	StringTie	exon	37247829	37247907	1000	+	.	gene_id "MSTRG.57154"; transcript_id "MSTRG.57154.101"; exon_number "7";
chr14	StringTie	exon	37266938	37267169	1000	+	.	gene_id "MSTRG.57154"; transcript_id "MSTRG.57154.101"; exon_number "8";
chr14	StringTie	exon	37268658	37268793	1000	+	.	gene_id "MSTRG.57154"; transcript_id "MSTRG.57154.101"; exon_number "9";
chr14	StringTie	exon	37270420	37270525	1000	+	.	gene_id "MSTRG.57154"; transcript_id "MSTRG.57154.101"; exon_number "10";
chr14	StringTie	exon	37285318	37285447	1000	+	.	gene_id "MSTRG.57154"; transcript_id "MSTRG.57154.101"; exon_number "11";
chr14	StringTie	exon	37308056	37308089	1000	+	.	gene_id "MSTRG.57154"; transcript_id "MSTRG.57154.101"; exon_number "12";
chr14	StringTie	exon	37308349	37308519	1000	+	.	gene_id "MSTRG.57154"; transcript_id "MSTRG.57154.101"; exon_number "13";
chr14	StringTie	transcript	37212240	37308519	1000	+	.	gene_id "MSTRG.57154"; transcript_id "MSTRG.57154.102";
chr14	StringTie	exon	37212240	37212356	1000	+	.	gene_id "MSTRG.57154"; transcript_id "MSTRG.57154.102"; exon_number "1";
chr14	StringTie	exon	37219553	37219691	1000	+	.	gene_id "MSTRG.57154"; transcript_id "MSTRG.57154.102"; exon_number "2";
chr14	StringTie	exon	37227726	37227838	1000	+	.	gene_id "MSTRG.57154"; transcript_id "MSTRG.57154.102"; exon_number "3";
chr14	StringTie	exon	37240433	37240569	1000	+	.	gene_id "MSTRG.57154"; transcript_id "MSTRG.57154.102"; exon_number "4";
chr14	StringTie	exon	37242272	37242359	1000	+	.	gene_id "MSTRG.57154"; transcript_id "MSTRG.57154.102"; exon_number "5";
chr14	StringTie	exon	37247103	37247240	1000	+	.	gene_id "MSTRG.57154"; transcript_id "MSTRG.57154.102"; exon_number "6";
chr14	StringTie	exon	37247829	37247907	1000	+	.	gene_id "MSTRG.57154"; transcript_id "MSTRG.57154.102"; exon_number "7";
chr14	StringTie	exon	37266938	37267169	1000	+	.	gene_id "MSTRG.57154"; transcript_id "MSTRG.57154.102"; exon_number "8";
chr14	StringTie	exon	37268658	37268793	1000	+	.	gene_id "MSTRG.57154"; transcript_id "MSTRG.57154.102"; exon_number "9";
chr14	StringTie	exon	37270420	37270525	1000	+	.	gene_id "MSTRG.57154"; transcript_id "MSTRG.57154.102"; exon_number "10";
chr14	StringTie	exon	37285318	37285447	1000	+	.	gene_id "MSTRG.57154"; transcript_id "MSTRG.57154.102"; exon_number "11";
chr14	StringTie	exon	37290321	37290368	1000	+	.	gene_id "MSTRG.57154"; transcript_id "MSTRG.57154.102"; exon_number "12";
chr14	StringTie	exon	37308056	37308089	1000	+	.	gene_id "MSTRG.57154"; transcript_id "MSTRG.57154.102"; exon_number "13";
chr14	StringTie	exon	37308349	37308519	1000	+	.	gene_id "MSTRG.57154"; transcript_id "MSTRG.57154.102"; exon_number "14";
chr14	StringTie	transcript	37212340	37308604	1000	+	.	gene_id "MSTRG.57154"; transcript_id "MSTRG.57154.103";
chr14	StringTie	exon	37212340	37212356	1000	+	.	gene_id "MSTRG.57154"; transcript_id "MSTRG.57154.103"; exon_number "1";
chr14	StringTie	exon	37219553	37219645	1000	+	.	gene_id "MSTRG.57154"; transcript_id "MSTRG.57154.103"; exon_number "2";
chr14	StringTie	exon	37227726	37227838	1000	+	.	gene_id "MSTRG.57154"; transcript_id "MSTRG.57154.103"; exon_number "3";
chr14	StringTie	exon	37247103	37247240	1000	+	.	gene_id "MSTRG.57154"; transcript_id "MSTRG.57154.103"; exon_number "4";
chr14	StringTie	exon	37247829	37247907	1000	+	.	gene_id "MSTRG.57154"; transcript_id "MSTRG.57154.103"; exon_number "5";
chr14	StringTie	exon	37266938	37267169	1000	+	.	gene_id "MSTRG.57154"; transcript_id "MSTRG.57154.103"; exon_number "6";
chr14	StringTie	exon	37268658	37268793	1000	+	.	gene_id "MSTRG.57154"; transcript_id "MSTRG.57154.103"; exon_number "7";
chr14	StringTie	exon	37270420	37270525	1000	+	.	gene_id "MSTRG.57154"; transcript_id "MSTRG.57154.103"; exon_number "8";
chr14	StringTie	exon	37285318	37285447	1000	+	.	gene_id "MSTRG.57154"; transcript_id "MSTRG.57154.103"; exon_number "9";
chr14	StringTie	exon	37308056	37308089	1000	+	.	gene_id "MSTRG.57154"; transcript_id "MSTRG.57154.103"; exon_number "10";
chr14	StringTie	exon	37308349	37308604	1000	+	.	gene_id "MSTRG.57154"; transcript_id "MSTRG.57154.103"; exon_number "11";
chr14	StringTie	transcript	37219544	37308832	1000	+	.	gene_id "MSTRG.57154"; transcript_id "MSTRG.57154.104";
chr14	StringTie	exon	37219544	37219691	1000	+	.	gene_id "MSTRG.57154"; transcript_id "MSTRG.57154.104"; exon_number "1";
chr14	StringTie	exon	37240433	37240569	1000	+	.	gene_id "MSTRG.57154"; transcript_id "MSTRG.57154.104"; exon_number "2";
chr14	StringTie	exon	37247103	37247240	1000	+	.	gene_id "MSTRG.57154"; transcript_id "MSTRG.57154.104"; exon_number "3";
chr14	StringTie	exon	37247829	37247907	1000	+	.	gene_id "MSTRG.57154"; transcript_id "MSTRG.57154.104"; exon_number "4";
chr14	StringTie	exon	37266938	37267169	1000	+	.	gene_id "MSTRG.57154"; transcript_id "MSTRG.57154.104"; exon_number "5";
chr14	StringTie	exon	37268658	37268793	1000	+	.	gene_id "MSTRG.57154"; transcript_id "MSTRG.57154.104"; exon_number "6";
chr14	StringTie	exon	37270420	37270525	1000	+	.	gene_id "MSTRG.57154"; transcript_id "MSTRG.57154.104"; exon_number "7";
chr14	StringTie	exon	37285318	37285447	1000	+	.	gene_id "MSTRG.57154"; transcript_id "MSTRG.57154.104"; exon_number "8";
chr14	StringTie	exon	37290251	37290368	1000	+	.	gene_id "MSTRG.57154"; transcript_id "MSTRG.57154.104"; exon_number "9";
chr14	StringTie	exon	37308056	37308089	1000	+	.	gene_id "MSTRG.57154"; transcript_id "MSTRG.57154.104"; exon_number "10";
chr14	StringTie	exon	37308349	37308832	1000	+	.	gene_id "MSTRG.57154"; transcript_id "MSTRG.57154.104"; exon_number "11";
chr14	StringTie	transcript	37219556	37308600	1000	+	.	gene_id "MSTRG.57154"; transcript_id "MSTRG.57154.107";
chr14	StringTie	exon	37219556	37219691	1000	+	.	gene_id "MSTRG.57154"; transcript_id "MSTRG.57154.107"; exon_number "1";
chr14	StringTie	exon	37227726	37227838	1000	+	.	gene_id "MSTRG.57154"; transcript_id "MSTRG.57154.107"; exon_number "2";
chr14	StringTie	exon	37234378	37234459	1000	+	.	gene_id "MSTRG.57154"; transcript_id "MSTRG.57154.107"; exon_number "3";
chr14	StringTie	exon	37247103	37247240	1000	+	.	gene_id "MSTRG.57154"; transcript_id "MSTRG.57154.107"; exon_number "4";
chr14	StringTie	exon	37247829	37247907	1000	+	.	gene_id "MSTRG.57154"; transcript_id "MSTRG.57154.107"; exon_number "5";
chr14	StringTie	exon	37266938	37267169	1000	+	.	gene_id "MSTRG.57154"; transcript_id "MSTRG.57154.107"; exon_number "6";
chr14	StringTie	exon	37268658	37268793	1000	+	.	gene_id "MSTRG.57154"; transcript_id "MSTRG.57154.107"; exon_number "7";
chr14	StringTie	exon	37270420	37270525	1000	+	.	gene_id "MSTRG.57154"; transcript_id "MSTRG.57154.107"; exon_number "8";
chr14	StringTie	exon	37285318	37285447	1000	+	.	gene_id "MSTRG.57154"; transcript_id "MSTRG.57154.107"; exon_number "9";
chr14	StringTie	exon	37308056	37308089	1000	+	.	gene_id "MSTRG.57154"; transcript_id "MSTRG.57154.107"; exon_number "10";
chr14	StringTie	exon	37308349	37308600	1000	+	.	gene_id "MSTRG.57154"; transcript_id "MSTRG.57154.107"; exon_number "11";
chr14	StringTie	transcript	37219568	37308763	1000	+	.	gene_id "MSTRG.57154"; transcript_id "MSTRG.57154.108";
chr14	StringTie	exon	37219568	37219691	1000	+	.	gene_id "MSTRG.57154"; transcript_id "MSTRG.57154.108"; exon_number "1";
chr14	StringTie	exon	37227726	37227838	1000	+	.	gene_id "MSTRG.57154"; transcript_id "MSTRG.57154.108"; exon_number "2";
chr14	StringTie	exon	37247103	37247240	1000	+	.	gene_id "MSTRG.57154"; transcript_id "MSTRG.57154.108"; exon_number "3";
chr14	StringTie	exon	37247829	37247907	1000	+	.	gene_id "MSTRG.57154"; transcript_id "MSTRG.57154.108"; exon_number "4";
chr14	StringTie	exon	37266938	37267169	1000	+	.	gene_id "MSTRG.57154"; transcript_id "MSTRG.57154.108"; exon_number "5";
chr14	StringTie	exon	37268658	37268793	1000	+	.	gene_id "MSTRG.57154"; transcript_id "MSTRG.57154.108"; exon_number "6";
chr14	StringTie	exon	37270420	37270525	1000	+	.	gene_id "MSTRG.57154"; transcript_id "MSTRG.57154.108"; exon_number "7";
chr14	StringTie	exon	37285318	37285447	1000	+	.	gene_id "MSTRG.57154"; transcript_id "MSTRG.57154.108"; exon_number "8";
chr14	StringTie	exon	37306400	37306476	1000	+	.	gene_id "MSTRG.57154"; transcript_id "MSTRG.57154.108"; exon_number "9";
chr14	StringTie	exon	37308056	37308089	1000	+	.	gene_id "MSTRG.57154"; transcript_id "MSTRG.57154.108"; exon_number "10";
chr14	StringTie	exon	37308349	37308763	1000	+	.	gene_id "MSTRG.57154"; transcript_id "MSTRG.57154.108"; exon_number "11";
chr14	StringTie	transcript	37220195	37278872	1000	+	.	gene_id "MSTRG.57154"; transcript_id "MSTRG.57154.109";
chr14	StringTie	exon	37220195	37220226	1000	+	.	gene_id "MSTRG.57154"; transcript_id "MSTRG.57154.109"; exon_number "1";
chr14	StringTie	exon	37227726	37227838	1000	+	.	gene_id "MSTRG.57154"; transcript_id "MSTRG.57154.109"; exon_number "2";
chr14	StringTie	exon	37247103	37247240	1000	+	.	gene_id "MSTRG.57154"; transcript_id "MSTRG.57154.109"; exon_number "3";
chr14	StringTie	exon	37247829	37247907	1000	+	.	gene_id "MSTRG.57154"; transcript_id "MSTRG.57154.109"; exon_number "4";
chr14	StringTie	exon	37266938	37267169	1000	+	.	gene_id "MSTRG.57154"; transcript_id "MSTRG.57154.109"; exon_number "5";
chr14	StringTie	exon	37268658	37268793	1000	+	.	gene_id "MSTRG.57154"; transcript_id "MSTRG.57154.109"; exon_number "6";
chr14	StringTie	exon	37270420	37270525	1000	+	.	gene_id "MSTRG.57154"; transcript_id "MSTRG.57154.109"; exon_number "7";
chr14	StringTie	exon	37276330	37278872	1000	+	.	gene_id "MSTRG.57154"; transcript_id "MSTRG.57154.109"; exon_number "8";
chr14	StringTie	transcript	37197808	37309802	1000	+	.	gene_id "MSTRG.57154"; transcript_id "MSTRG.57154.11";
chr14	StringTie	exon	37197808	37198278	1000	+	.	gene_id "MSTRG.57154"; transcript_id "MSTRG.57154.11"; exon_number "1";
chr14	StringTie	exon	37212230	37212356	1000	+	.	gene_id "MSTRG.57154"; transcript_id "MSTRG.57154.11"; exon_number "2";
chr14	StringTie	exon	37219553	37219691	1000	+	.	gene_id "MSTRG.57154"; transcript_id "MSTRG.57154.11"; exon_number "3";
chr14	StringTie	exon	37227726	37227838	1000	+	.	gene_id "MSTRG.57154"; transcript_id "MSTRG.57154.11"; exon_number "4";
chr14	StringTie	exon	37247103	37247240	1000	+	.	gene_id "MSTRG.57154"; transcript_id "MSTRG.57154.11"; exon_number "5";
chr14	StringTie	exon	37247829	37247907	1000	+	.	gene_id "MSTRG.57154"; transcript_id "MSTRG.57154.11"; exon_number "6";
chr14	StringTie	exon	37266938	37267169	1000	+	.	gene_id "MSTRG.57154"; transcript_id "MSTRG.57154.11"; exon_number "7";
chr14	StringTie	exon	37268658	37268793	1000	+	.	gene_id "MSTRG.57154"; transcript_id "MSTRG.57154.11"; exon_number "8";
chr14	StringTie	exon	37270420	37270525	1000	+	.	gene_id "MSTRG.57154"; transcript_id "MSTRG.57154.11"; exon_number "9";
chr14	StringTie	exon	37285318	37285447	1000	+	.	gene_id "MSTRG.57154"; transcript_id "MSTRG.57154.11"; exon_number "10";
chr14	StringTie	exon	37308056	37308089	1000	+	.	gene_id "MSTRG.57154"; transcript_id "MSTRG.57154.11"; exon_number "11";
chr14	StringTie	exon	37308349	37308519	1000	+	.	gene_id "MSTRG.57154"; transcript_id "MSTRG.57154.11"; exon_number "12";
chr14	StringTie	exon	37309708	37309802	1000	+	.	gene_id "MSTRG.57154"; transcript_id "MSTRG.57154.11"; exon_number "13";
chr14	StringTie	transcript	37220200	37369939	1000	+	.	gene_id "MSTRG.57154"; transcript_id "MSTRG.57154.110";
chr14	StringTie	exon	37220200	37220226	1000	+	.	gene_id "MSTRG.57154"; transcript_id "MSTRG.57154.110"; exon_number "1";
chr14	StringTie	exon	37227726	37227838	1000	+	.	gene_id "MSTRG.57154"; transcript_id "MSTRG.57154.110"; exon_number "2";
chr14	StringTie	exon	37247103	37247240	1000	+	.	gene_id "MSTRG.57154"; transcript_id "MSTRG.57154.110"; exon_number "3";
chr14	StringTie	exon	37247829	37247907	1000	+	.	gene_id "MSTRG.57154"; transcript_id "MSTRG.57154.110"; exon_number "4";
chr14	StringTie	exon	37266938	37267169	1000	+	.	gene_id "MSTRG.57154"; transcript_id "MSTRG.57154.110"; exon_number "5";
chr14	StringTie	exon	37268658	37268793	1000	+	.	gene_id "MSTRG.57154"; transcript_id "MSTRG.57154.110"; exon_number "6";
chr14	StringTie	exon	37270420	37270525	1000	+	.	gene_id "MSTRG.57154"; transcript_id "MSTRG.57154.110"; exon_number "7";
chr14	StringTie	exon	37285318	37285447	1000	+	.	gene_id "MSTRG.57154"; transcript_id "MSTRG.57154.110"; exon_number "8";
chr14	StringTie	exon	37306400	37306476	1000	+	.	gene_id "MSTRG.57154"; transcript_id "MSTRG.57154.110"; exon_number "9";
chr14	StringTie	exon	37308056	37308089	1000	+	.	gene_id "MSTRG.57154"; transcript_id "MSTRG.57154.110"; exon_number "10";
chr14	StringTie	exon	37308349	37308519	1000	+	.	gene_id "MSTRG.57154"; transcript_id "MSTRG.57154.110"; exon_number "11";
chr14	StringTie	exon	37369517	37369939	1000	+	.	gene_id "MSTRG.57154"; transcript_id "MSTRG.57154.110"; exon_number "12";
chr14	StringTie	transcript	37220208	37306477	1000	+	.	gene_id "MSTRG.57154"; transcript_id "MSTRG.57154.111";
chr14	StringTie	exon	37220208	37220226	1000	+	.	gene_id "MSTRG.57154"; transcript_id "MSTRG.57154.111"; exon_number "1";
chr14	StringTie	exon	37227726	37227838	1000	+	.	gene_id "MSTRG.57154"; transcript_id "MSTRG.57154.111"; exon_number "2";
chr14	StringTie	exon	37247103	37247240	1000	+	.	gene_id "MSTRG.57154"; transcript_id "MSTRG.57154.111"; exon_number "3";
chr14	StringTie	exon	37247829	37247907	1000	+	.	gene_id "MSTRG.57154"; transcript_id "MSTRG.57154.111"; exon_number "4";
chr14	StringTie	exon	37266938	37267169	1000	+	.	gene_id "MSTRG.57154"; transcript_id "MSTRG.57154.111"; exon_number "5";
chr14	StringTie	exon	37268658	37268793	1000	+	.	gene_id "MSTRG.57154"; transcript_id "MSTRG.57154.111"; exon_number "6";
chr14	StringTie	exon	37270420	37270525	1000	+	.	gene_id "MSTRG.57154"; transcript_id "MSTRG.57154.111"; exon_number "7";
chr14	StringTie	exon	37285318	37285447	1000	+	.	gene_id "MSTRG.57154"; transcript_id "MSTRG.57154.111"; exon_number "8";
chr14	StringTie	exon	37290251	37290368	1000	+	.	gene_id "MSTRG.57154"; transcript_id "MSTRG.57154.111"; exon_number "9";
chr14	StringTie	exon	37306400	37306477	1000	+	.	gene_id "MSTRG.57154"; transcript_id "MSTRG.57154.111"; exon_number "10";
chr14	StringTie	transcript	37220894	37308603	1000	+	.	gene_id "MSTRG.57154"; transcript_id "MSTRG.57154.112";
chr14	StringTie	exon	37220894	37220918	1000	+	.	gene_id "MSTRG.57154"; transcript_id "MSTRG.57154.112"; exon_number "1";
chr14	StringTie	exon	37227726	37227838	1000	+	.	gene_id "MSTRG.57154"; transcript_id "MSTRG.57154.112"; exon_number "2";
chr14	StringTie	exon	37247103	37247240	1000	+	.	gene_id "MSTRG.57154"; transcript_id "MSTRG.57154.112"; exon_number "3";
chr14	StringTie	exon	37247829	37247907	1000	+	.	gene_id "MSTRG.57154"; transcript_id "MSTRG.57154.112"; exon_number "4";
chr14	StringTie	exon	37266938	37267169	1000	+	.	gene_id "MSTRG.57154"; transcript_id "MSTRG.57154.112"; exon_number "5";
chr14	StringTie	exon	37268658	37268793	1000	+	.	gene_id "MSTRG.57154"; transcript_id "MSTRG.57154.112"; exon_number "6";
chr14	StringTie	exon	37270420	37270525	1000	+	.	gene_id "MSTRG.57154"; transcript_id "MSTRG.57154.112"; exon_number "7";
chr14	StringTie	exon	37285318	37285447	1000	+	.	gene_id "MSTRG.57154"; transcript_id "MSTRG.57154.112"; exon_number "8";
chr14	StringTie	exon	37308056	37308089	1000	+	.	gene_id "MSTRG.57154"; transcript_id "MSTRG.57154.112"; exon_number "9";
chr14	StringTie	exon	37308349	37308603	1000	+	.	gene_id "MSTRG.57154"; transcript_id "MSTRG.57154.112"; exon_number "10";
chr14	StringTie	transcript	37234440	37308606	1000	+	.	gene_id "MSTRG.57154"; transcript_id "MSTRG.57154.113";
chr14	StringTie	exon	37234440	37234459	1000	+	.	gene_id "MSTRG.57154"; transcript_id "MSTRG.57154.113"; exon_number "1";
chr14	StringTie	exon	37240433	37240569	1000	+	.	gene_id "MSTRG.57154"; transcript_id "MSTRG.57154.113"; exon_number "2";
chr14	StringTie	exon	37247103	37247240	1000	+	.	gene_id "MSTRG.57154"; transcript_id "MSTRG.57154.113"; exon_number "3";
chr14	StringTie	exon	37247829	37247907	1000	+	.	gene_id "MSTRG.57154"; transcript_id "MSTRG.57154.113"; exon_number "4";
chr14	StringTie	exon	37266938	37267169	1000	+	.	gene_id "MSTRG.57154"; transcript_id "MSTRG.57154.113"; exon_number "5";
chr14	StringTie	exon	37268658	37268793	1000	+	.	gene_id "MSTRG.57154"; transcript_id "MSTRG.57154.113"; exon_number "6";
chr14	StringTie	exon	37270420	37270525	1000	+	.	gene_id "MSTRG.57154"; transcript_id "MSTRG.57154.113"; exon_number "7";
chr14	StringTie	exon	37285318	37285447	1000	+	.	gene_id "MSTRG.57154"; transcript_id "MSTRG.57154.113"; exon_number "8";
chr14	StringTie	exon	37308056	37308089	1000	+	.	gene_id "MSTRG.57154"; transcript_id "MSTRG.57154.113"; exon_number "9";
chr14	StringTie	exon	37308349	37308606	1000	+	.	gene_id "MSTRG.57154"; transcript_id "MSTRG.57154.113"; exon_number "10";
chr14	StringTie	transcript	37240454	37279303	1000	+	.	gene_id "MSTRG.57154"; transcript_id "MSTRG.57154.115";
chr14	StringTie	exon	37240454	37240569	1000	+	.	gene_id "MSTRG.57154"; transcript_id "MSTRG.57154.115"; exon_number "1";
chr14	StringTie	exon	37247103	37247240	1000	+	.	gene_id "MSTRG.57154"; transcript_id "MSTRG.57154.115"; exon_number "2";
chr14	StringTie	exon	37247829	37247907	1000	+	.	gene_id "MSTRG.57154"; transcript_id "MSTRG.57154.115"; exon_number "3";
chr14	StringTie	exon	37266938	37267169	1000	+	.	gene_id "MSTRG.57154"; transcript_id "MSTRG.57154.115"; exon_number "4";
chr14	StringTie	exon	37268658	37268793	1000	+	.	gene_id "MSTRG.57154"; transcript_id "MSTRG.57154.115"; exon_number "5";
chr14	StringTie	exon	37270420	37270525	1000	+	.	gene_id "MSTRG.57154"; transcript_id "MSTRG.57154.115"; exon_number "6";
chr14	StringTie	exon	37276330	37279303	1000	+	.	gene_id "MSTRG.57154"; transcript_id "MSTRG.57154.115"; exon_number "7";
chr14	StringTie	transcript	37240551	37308938	1000	+	.	gene_id "MSTRG.57154"; transcript_id "MSTRG.57154.116";
chr14	StringTie	exon	37240551	37240569	1000	+	.	gene_id "MSTRG.57154"; transcript_id "MSTRG.57154.116"; exon_number "1";
chr14	StringTie	exon	37242272	37242359	1000	+	.	gene_id "MSTRG.57154"; transcript_id "MSTRG.57154.116"; exon_number "2";
chr14	StringTie	exon	37247103	37247240	1000	+	.	gene_id "MSTRG.57154"; transcript_id "MSTRG.57154.116"; exon_number "3";
chr14	StringTie	exon	37247829	37247907	1000	+	.	gene_id "MSTRG.57154"; transcript_id "MSTRG.57154.116"; exon_number "4";
chr14	StringTie	exon	37266938	37267169	1000	+	.	gene_id "MSTRG.57154"; transcript_id "MSTRG.57154.116"; exon_number "5";
chr14	StringTie	exon	37268658	37268793	1000	+	.	gene_id "MSTRG.57154"; transcript_id "MSTRG.57154.116"; exon_number "6";
chr14	StringTie	exon	37270420	37270525	1000	+	.	gene_id "MSTRG.57154"; transcript_id "MSTRG.57154.116"; exon_number "7";
chr14	StringTie	exon	37285318	37285447	1000	+	.	gene_id "MSTRG.57154"; transcript_id "MSTRG.57154.116"; exon_number "8";
chr14	StringTie	exon	37306400	37306476	1000	+	.	gene_id "MSTRG.57154"; transcript_id "MSTRG.57154.116"; exon_number "9";
chr14	StringTie	exon	37308056	37308089	1000	+	.	gene_id "MSTRG.57154"; transcript_id "MSTRG.57154.116"; exon_number "10";
chr14	StringTie	exon	37308349	37308938	1000	+	.	gene_id "MSTRG.57154"; transcript_id "MSTRG.57154.116"; exon_number "11";
chr14	StringTie	transcript	37242340	37369939	1000	+	.	gene_id "MSTRG.57154"; transcript_id "MSTRG.57154.117";
chr14	StringTie	exon	37242340	37242359	1000	+	.	gene_id "MSTRG.57154"; transcript_id "MSTRG.57154.117"; exon_number "1";
chr14	StringTie	exon	37247103	37247240	1000	+	.	gene_id "MSTRG.57154"; transcript_id "MSTRG.57154.117"; exon_number "2";
chr14	StringTie	exon	37247829	37247907	1000	+	.	gene_id "MSTRG.57154"; transcript_id "MSTRG.57154.117"; exon_number "3";
chr14	StringTie	exon	37266938	37267169	1000	+	.	gene_id "MSTRG.57154"; transcript_id "MSTRG.57154.117"; exon_number "4";
chr14	StringTie	exon	37268658	37268793	1000	+	.	gene_id "MSTRG.57154"; transcript_id "MSTRG.57154.117"; exon_number "5";
chr14	StringTie	exon	37270420	37270525	1000	+	.	gene_id "MSTRG.57154"; transcript_id "MSTRG.57154.117"; exon_number "6";
chr14	StringTie	exon	37285318	37285447	1000	+	.	gene_id "MSTRG.57154"; transcript_id "MSTRG.57154.117"; exon_number "7";
chr14	StringTie	exon	37290251	37290368	1000	+	.	gene_id "MSTRG.57154"; transcript_id "MSTRG.57154.117"; exon_number "8";
chr14	StringTie	exon	37308056	37308089	1000	+	.	gene_id "MSTRG.57154"; transcript_id "MSTRG.57154.117"; exon_number "9";
chr14	StringTie	exon	37308349	37308519	1000	+	.	gene_id "MSTRG.57154"; transcript_id "MSTRG.57154.117"; exon_number "10";
chr14	StringTie	exon	37369517	37369939	1000	+	.	gene_id "MSTRG.57154"; transcript_id "MSTRG.57154.117"; exon_number "11";
chr14	StringTie	transcript	37242655	37285434	1000	+	.	gene_id "MSTRG.57154"; transcript_id "MSTRG.57154.118";
chr14	StringTie	exon	37242655	37242756	1000	+	.	gene_id "MSTRG.57154"; transcript_id "MSTRG.57154.118"; exon_number "1";
chr14	StringTie	exon	37247103	37247240	1000	+	.	gene_id "MSTRG.57154"; transcript_id "MSTRG.57154.118"; exon_number "2";
chr14	StringTie	exon	37247829	37247907	1000	+	.	gene_id "MSTRG.57154"; transcript_id "MSTRG.57154.118"; exon_number "3";
chr14	StringTie	exon	37265207	37265281	1000	+	.	gene_id "MSTRG.57154"; transcript_id "MSTRG.57154.118"; exon_number "4";
chr14	StringTie	exon	37266938	37267169	1000	+	.	gene_id "MSTRG.57154"; transcript_id "MSTRG.57154.118"; exon_number "5";
chr14	StringTie	exon	37270420	37270525	1000	+	.	gene_id "MSTRG.57154"; transcript_id "MSTRG.57154.118"; exon_number "6";
chr14	StringTie	exon	37285318	37285434	1000	+	.	gene_id "MSTRG.57154"; transcript_id "MSTRG.57154.118"; exon_number "7";
chr14	StringTie	transcript	37242690	37430621	1000	+	.	gene_id "MSTRG.57154"; transcript_id "MSTRG.57154.119";
chr14	StringTie	exon	37242690	37242756	1000	+	.	gene_id "MSTRG.57154"; transcript_id "MSTRG.57154.119"; exon_number "1";
chr14	StringTie	exon	37247103	37247240	1000	+	.	gene_id "MSTRG.57154"; transcript_id "MSTRG.57154.119"; exon_number "2";
chr14	StringTie	exon	37247829	37247907	1000	+	.	gene_id "MSTRG.57154"; transcript_id "MSTRG.57154.119"; exon_number "3";
chr14	StringTie	exon	37266938	37267169	1000	+	.	gene_id "MSTRG.57154"; transcript_id "MSTRG.57154.119"; exon_number "4";
chr14	StringTie	exon	37268658	37268793	1000	+	.	gene_id "MSTRG.57154"; transcript_id "MSTRG.57154.119"; exon_number "5";
chr14	StringTie	exon	37270420	37270525	1000	+	.	gene_id "MSTRG.57154"; transcript_id "MSTRG.57154.119"; exon_number "6";
chr14	StringTie	exon	37285318	37285447	1000	+	.	gene_id "MSTRG.57154"; transcript_id "MSTRG.57154.119"; exon_number "7";
chr14	StringTie	exon	37308056	37308089	1000	+	.	gene_id "MSTRG.57154"; transcript_id "MSTRG.57154.119"; exon_number "8";
chr14	StringTie	exon	37308349	37308519	1000	+	.	gene_id "MSTRG.57154"; transcript_id "MSTRG.57154.119"; exon_number "9";
chr14	StringTie	exon	37369517	37369624	1000	+	.	gene_id "MSTRG.57154"; transcript_id "MSTRG.57154.119"; exon_number "10";
chr14	StringTie	exon	37396976	37397014	1000	+	.	gene_id "MSTRG.57154"; transcript_id "MSTRG.57154.119"; exon_number "11";
chr14	StringTie	exon	37422855	37422949	1000	+	.	gene_id "MSTRG.57154"; transcript_id "MSTRG.57154.119"; exon_number "12";
chr14	StringTie	exon	37430597	37430621	1000	+	.	gene_id "MSTRG.57154"; transcript_id "MSTRG.57154.119"; exon_number "13";
chr14	StringTie	transcript	37197863	37308569	1000	+	.	gene_id "MSTRG.57154"; transcript_id "MSTRG.57154.12";
chr14	StringTie	exon	37197863	37198104	1000	+	.	gene_id "MSTRG.57154"; transcript_id "MSTRG.57154.12"; exon_number "1";
chr14	StringTie	exon	37212230	37212356	1000	+	.	gene_id "MSTRG.57154"; transcript_id "MSTRG.57154.12"; exon_number "2";
chr14	StringTie	exon	37219553	37219691	1000	+	.	gene_id "MSTRG.57154"; transcript_id "MSTRG.57154.12"; exon_number "3";
chr14	StringTie	exon	37220147	37220226	1000	+	.	gene_id "MSTRG.57154"; transcript_id "MSTRG.57154.12"; exon_number "4";
chr14	StringTie	exon	37227726	37227838	1000	+	.	gene_id "MSTRG.57154"; transcript_id "MSTRG.57154.12"; exon_number "5";
chr14	StringTie	exon	37240433	37240569	1000	+	.	gene_id "MSTRG.57154"; transcript_id "MSTRG.57154.12"; exon_number "6";
chr14	StringTie	exon	37247103	37247240	1000	+	.	gene_id "MSTRG.57154"; transcript_id "MSTRG.57154.12"; exon_number "7";
chr14	StringTie	exon	37247829	37247907	1000	+	.	gene_id "MSTRG.57154"; transcript_id "MSTRG.57154.12"; exon_number "8";
chr14	StringTie	exon	37266938	37267169	1000	+	.	gene_id "MSTRG.57154"; transcript_id "MSTRG.57154.12"; exon_number "9";
chr14	StringTie	exon	37268658	37268793	1000	+	.	gene_id "MSTRG.57154"; transcript_id "MSTRG.57154.12"; exon_number "10";
chr14	StringTie	exon	37270420	37270525	1000	+	.	gene_id "MSTRG.57154"; transcript_id "MSTRG.57154.12"; exon_number "11";
chr14	StringTie	exon	37285318	37285447	1000	+	.	gene_id "MSTRG.57154"; transcript_id "MSTRG.57154.12"; exon_number "12";
chr14	StringTie	exon	37308056	37308089	1000	+	.	gene_id "MSTRG.57154"; transcript_id "MSTRG.57154.12"; exon_number "13";
chr14	StringTie	exon	37308349	37308569	1000	+	.	gene_id "MSTRG.57154"; transcript_id "MSTRG.57154.12"; exon_number "14";
chr14	StringTie	transcript	37242732	37308781	1000	+	.	gene_id "MSTRG.57154"; transcript_id "MSTRG.57154.120";
chr14	StringTie	exon	37242732	37242756	1000	+	.	gene_id "MSTRG.57154"; transcript_id "MSTRG.57154.120"; exon_number "1";
chr14	StringTie	exon	37247103	37247240	1000	+	.	gene_id "MSTRG.57154"; transcript_id "MSTRG.57154.120"; exon_number "2";
chr14	StringTie	exon	37247829	37247907	1000	+	.	gene_id "MSTRG.57154"; transcript_id "MSTRG.57154.120"; exon_number "3";
chr14	StringTie	exon	37266938	37267169	1000	+	.	gene_id "MSTRG.57154"; transcript_id "MSTRG.57154.120"; exon_number "4";
chr14	StringTie	exon	37268658	37268793	1000	+	.	gene_id "MSTRG.57154"; transcript_id "MSTRG.57154.120"; exon_number "5";
chr14	StringTie	exon	37270420	37270525	1000	+	.	gene_id "MSTRG.57154"; transcript_id "MSTRG.57154.120"; exon_number "6";
chr14	StringTie	exon	37285318	37285447	1000	+	.	gene_id "MSTRG.57154"; transcript_id "MSTRG.57154.120"; exon_number "7";
chr14	StringTie	exon	37290321	37290368	1000	+	.	gene_id "MSTRG.57154"; transcript_id "MSTRG.57154.120"; exon_number "8";
chr14	StringTie	exon	37308056	37308089	1000	+	.	gene_id "MSTRG.57154"; transcript_id "MSTRG.57154.120"; exon_number "9";
chr14	StringTie	exon	37308349	37308781	1000	+	.	gene_id "MSTRG.57154"; transcript_id "MSTRG.57154.120"; exon_number "10";
chr14	StringTie	transcript	37242839	37308734	1000	+	.	gene_id "MSTRG.57154"; transcript_id "MSTRG.57154.121";
chr14	StringTie	exon	37242839	37243054	1000	+	.	gene_id "MSTRG.57154"; transcript_id "MSTRG.57154.121"; exon_number "1";
chr14	StringTie	exon	37247103	37247240	1000	+	.	gene_id "MSTRG.57154"; transcript_id "MSTRG.57154.121"; exon_number "2";
chr14	StringTie	exon	37247829	37247907	1000	+	.	gene_id "MSTRG.57154"; transcript_id "MSTRG.57154.121"; exon_number "3";
chr14	StringTie	exon	37266938	37267169	1000	+	.	gene_id "MSTRG.57154"; transcript_id "MSTRG.57154.121"; exon_number "4";
chr14	StringTie	exon	37268658	37268793	1000	+	.	gene_id "MSTRG.57154"; transcript_id "MSTRG.57154.121"; exon_number "5";
chr14	StringTie	exon	37270420	37270525	1000	+	.	gene_id "MSTRG.57154"; transcript_id "MSTRG.57154.121"; exon_number "6";
chr14	StringTie	exon	37285318	37285447	1000	+	.	gene_id "MSTRG.57154"; transcript_id "MSTRG.57154.121"; exon_number "7";
chr14	StringTie	exon	37308056	37308089	1000	+	.	gene_id "MSTRG.57154"; transcript_id "MSTRG.57154.121"; exon_number "8";
chr14	StringTie	exon	37308349	37308734	1000	+	.	gene_id "MSTRG.57154"; transcript_id "MSTRG.57154.121"; exon_number "9";
chr14	StringTie	transcript	37242956	37308769	1000	+	.	gene_id "MSTRG.57154"; transcript_id "MSTRG.57154.122";
chr14	StringTie	exon	37242956	37243054	1000	+	.	gene_id "MSTRG.57154"; transcript_id "MSTRG.57154.122"; exon_number "1";
chr14	StringTie	exon	37247103	37247240	1000	+	.	gene_id "MSTRG.57154"; transcript_id "MSTRG.57154.122"; exon_number "2";
chr14	StringTie	exon	37247829	37247907	1000	+	.	gene_id "MSTRG.57154"; transcript_id "MSTRG.57154.122"; exon_number "3";
chr14	StringTie	exon	37266938	37267169	1000	+	.	gene_id "MSTRG.57154"; transcript_id "MSTRG.57154.122"; exon_number "4";
chr14	StringTie	exon	37268658	37268793	1000	+	.	gene_id "MSTRG.57154"; transcript_id "MSTRG.57154.122"; exon_number "5";
chr14	StringTie	exon	37270420	37270525	1000	+	.	gene_id "MSTRG.57154"; transcript_id "MSTRG.57154.122"; exon_number "6";
chr14	StringTie	exon	37285318	37285447	1000	+	.	gene_id "MSTRG.57154"; transcript_id "MSTRG.57154.122"; exon_number "7";
chr14	StringTie	exon	37290251	37290368	1000	+	.	gene_id "MSTRG.57154"; transcript_id "MSTRG.57154.122"; exon_number "8";
chr14	StringTie	exon	37306400	37306476	1000	+	.	gene_id "MSTRG.57154"; transcript_id "MSTRG.57154.122"; exon_number "9";
chr14	StringTie	exon	37308056	37308089	1000	+	.	gene_id "MSTRG.57154"; transcript_id "MSTRG.57154.122"; exon_number "10";
chr14	StringTie	exon	37308349	37308769	1000	+	.	gene_id "MSTRG.57154"; transcript_id "MSTRG.57154.122"; exon_number "11";
chr14	StringTie	transcript	37244103	37308753	1000	+	.	gene_id "MSTRG.57154"; transcript_id "MSTRG.57154.123";
chr14	StringTie	exon	37244103	37244804	1000	+	.	gene_id "MSTRG.57154"; transcript_id "MSTRG.57154.123"; exon_number "1";
chr14	StringTie	exon	37247103	37247240	1000	+	.	gene_id "MSTRG.57154"; transcript_id "MSTRG.57154.123"; exon_number "2";
chr14	StringTie	exon	37247829	37247907	1000	+	.	gene_id "MSTRG.57154"; transcript_id "MSTRG.57154.123"; exon_number "3";
chr14	StringTie	exon	37266938	37267169	1000	+	.	gene_id "MSTRG.57154"; transcript_id "MSTRG.57154.123"; exon_number "4";
chr14	StringTie	exon	37268658	37268793	1000	+	.	gene_id "MSTRG.57154"; transcript_id "MSTRG.57154.123"; exon_number "5";
chr14	StringTie	exon	37270420	37270525	1000	+	.	gene_id "MSTRG.57154"; transcript_id "MSTRG.57154.123"; exon_number "6";
chr14	StringTie	exon	37285318	37285447	1000	+	.	gene_id "MSTRG.57154"; transcript_id "MSTRG.57154.123"; exon_number "7";
chr14	StringTie	exon	37308056	37308089	1000	+	.	gene_id "MSTRG.57154"; transcript_id "MSTRG.57154.123"; exon_number "8";
chr14	StringTie	exon	37308349	37308753	1000	+	.	gene_id "MSTRG.57154"; transcript_id "MSTRG.57154.123"; exon_number "9";
chr14	StringTie	transcript	37246487	37371311	1000	+	.	gene_id "MSTRG.57154"; transcript_id "MSTRG.57154.124";
chr14	StringTie	exon	37246487	37246981	1000	+	.	gene_id "MSTRG.57154"; transcript_id "MSTRG.57154.124"; exon_number "1";
chr14	StringTie	exon	37247103	37247240	1000	+	.	gene_id "MSTRG.57154"; transcript_id "MSTRG.57154.124"; exon_number "2";
chr14	StringTie	exon	37247829	37247907	1000	+	.	gene_id "MSTRG.57154"; transcript_id "MSTRG.57154.124"; exon_number "3";
chr14	StringTie	exon	37266938	37267169	1000	+	.	gene_id "MSTRG.57154"; transcript_id "MSTRG.57154.124"; exon_number "4";
chr14	StringTie	exon	37268658	37268793	1000	+	.	gene_id "MSTRG.57154"; transcript_id "MSTRG.57154.124"; exon_number "5";
chr14	StringTie	exon	37270420	37270525	1000	+	.	gene_id "MSTRG.57154"; transcript_id "MSTRG.57154.124"; exon_number "6";
chr14	StringTie	exon	37285318	37285447	1000	+	.	gene_id "MSTRG.57154"; transcript_id "MSTRG.57154.124"; exon_number "7";
chr14	StringTie	exon	37308056	37308089	1000	+	.	gene_id "MSTRG.57154"; transcript_id "MSTRG.57154.124"; exon_number "8";
chr14	StringTie	exon	37308349	37308519	1000	+	.	gene_id "MSTRG.57154"; transcript_id "MSTRG.57154.124"; exon_number "9";
chr14	StringTie	exon	37369517	37369624	1000	+	.	gene_id "MSTRG.57154"; transcript_id "MSTRG.57154.124"; exon_number "10";
chr14	StringTie	exon	37371147	37371311	1000	+	.	gene_id "MSTRG.57154"; transcript_id "MSTRG.57154.124"; exon_number "11";
chr14	StringTie	transcript	37246487	37308967	1000	+	.	gene_id "MSTRG.57154"; transcript_id "MSTRG.57154.125";
chr14	StringTie	exon	37246487	37246836	1000	+	.	gene_id "MSTRG.57154"; transcript_id "MSTRG.57154.125"; exon_number "1";
chr14	StringTie	exon	37247103	37247240	1000	+	.	gene_id "MSTRG.57154"; transcript_id "MSTRG.57154.125"; exon_number "2";
chr14	StringTie	exon	37247829	37247907	1000	+	.	gene_id "MSTRG.57154"; transcript_id "MSTRG.57154.125"; exon_number "3";
chr14	StringTie	exon	37266938	37267169	1000	+	.	gene_id "MSTRG.57154"; transcript_id "MSTRG.57154.125"; exon_number "4";
chr14	StringTie	exon	37268658	37268793	1000	+	.	gene_id "MSTRG.57154"; transcript_id "MSTRG.57154.125"; exon_number "5";
chr14	StringTie	exon	37270420	37270525	1000	+	.	gene_id "MSTRG.57154"; transcript_id "MSTRG.57154.125"; exon_number "6";
chr14	StringTie	exon	37285318	37285447	1000	+	.	gene_id "MSTRG.57154"; transcript_id "MSTRG.57154.125"; exon_number "7";
chr14	StringTie	exon	37308056	37308089	1000	+	.	gene_id "MSTRG.57154"; transcript_id "MSTRG.57154.125"; exon_number "8";
chr14	StringTie	exon	37308349	37308967	1000	+	.	gene_id "MSTRG.57154"; transcript_id "MSTRG.57154.125"; exon_number "9";
chr14	StringTie	transcript	37246617	37308539	1000	+	.	gene_id "MSTRG.57154"; transcript_id "MSTRG.57154.126";
chr14	StringTie	exon	37246617	37246751	1000	+	.	gene_id "MSTRG.57154"; transcript_id "MSTRG.57154.126"; exon_number "1";
chr14	StringTie	exon	37247103	37247240	1000	+	.	gene_id "MSTRG.57154"; transcript_id "MSTRG.57154.126"; exon_number "2";
chr14	StringTie	exon	37247829	37247907	1000	+	.	gene_id "MSTRG.57154"; transcript_id "MSTRG.57154.126"; exon_number "3";
chr14	StringTie	exon	37266938	37267169	1000	+	.	gene_id "MSTRG.57154"; transcript_id "MSTRG.57154.126"; exon_number "4";
chr14	StringTie	exon	37268658	37268793	1000	+	.	gene_id "MSTRG.57154"; transcript_id "MSTRG.57154.126"; exon_number "5";
chr14	StringTie	exon	37270420	37270525	1000	+	.	gene_id "MSTRG.57154"; transcript_id "MSTRG.57154.126"; exon_number "6";
chr14	StringTie	exon	37285318	37285447	1000	+	.	gene_id "MSTRG.57154"; transcript_id "MSTRG.57154.126"; exon_number "7";
chr14	StringTie	exon	37308056	37308089	1000	+	.	gene_id "MSTRG.57154"; transcript_id "MSTRG.57154.126"; exon_number "8";
chr14	StringTie	exon	37308349	37308539	1000	+	.	gene_id "MSTRG.57154"; transcript_id "MSTRG.57154.126"; exon_number "9";
chr14	StringTie	transcript	37246936	37314445	1000	+	.	gene_id "MSTRG.57154"; transcript_id "MSTRG.57154.127";
chr14	StringTie	exon	37246936	37246981	1000	+	.	gene_id "MSTRG.57154"; transcript_id "MSTRG.57154.127"; exon_number "1";
chr14	StringTie	exon	37247103	37247240	1000	+	.	gene_id "MSTRG.57154"; transcript_id "MSTRG.57154.127"; exon_number "2";
chr14	StringTie	exon	37247829	37247907	1000	+	.	gene_id "MSTRG.57154"; transcript_id "MSTRG.57154.127"; exon_number "3";
chr14	StringTie	exon	37266938	37267169	1000	+	.	gene_id "MSTRG.57154"; transcript_id "MSTRG.57154.127"; exon_number "4";
chr14	StringTie	exon	37268658	37268793	1000	+	.	gene_id "MSTRG.57154"; transcript_id "MSTRG.57154.127"; exon_number "5";
chr14	StringTie	exon	37270420	37270525	1000	+	.	gene_id "MSTRG.57154"; transcript_id "MSTRG.57154.127"; exon_number "6";
chr14	StringTie	exon	37285318	37285447	1000	+	.	gene_id "MSTRG.57154"; transcript_id "MSTRG.57154.127"; exon_number "7";
chr14	StringTie	exon	37308056	37308089	1000	+	.	gene_id "MSTRG.57154"; transcript_id "MSTRG.57154.127"; exon_number "8";
chr14	StringTie	exon	37308349	37308519	1000	+	.	gene_id "MSTRG.57154"; transcript_id "MSTRG.57154.127"; exon_number "9";
chr14	StringTie	exon	37314334	37314445	1000	+	.	gene_id "MSTRG.57154"; transcript_id "MSTRG.57154.127"; exon_number "10";
chr14	StringTie	transcript	37197887	37369939	1000	+	.	gene_id "MSTRG.57154"; transcript_id "MSTRG.57154.13";
chr14	StringTie	exon	37197887	37198104	1000	+	.	gene_id "MSTRG.57154"; transcript_id "MSTRG.57154.13"; exon_number "1";
chr14	StringTie	exon	37212230	37219691	1000	+	.	gene_id "MSTRG.57154"; transcript_id "MSTRG.57154.13"; exon_number "2";
chr14	StringTie	exon	37227726	37227838	1000	+	.	gene_id "MSTRG.57154"; transcript_id "MSTRG.57154.13"; exon_number "3";
chr14	StringTie	exon	37242272	37242359	1000	+	.	gene_id "MSTRG.57154"; transcript_id "MSTRG.57154.13"; exon_number "4";
chr14	StringTie	exon	37247103	37247240	1000	+	.	gene_id "MSTRG.57154"; transcript_id "MSTRG.57154.13"; exon_number "5";
chr14	StringTie	exon	37247829	37247907	1000	+	.	gene_id "MSTRG.57154"; transcript_id "MSTRG.57154.13"; exon_number "6";
chr14	StringTie	exon	37266938	37267169	1000	+	.	gene_id "MSTRG.57154"; transcript_id "MSTRG.57154.13"; exon_number "7";
chr14	StringTie	exon	37268658	37268793	1000	+	.	gene_id "MSTRG.57154"; transcript_id "MSTRG.57154.13"; exon_number "8";
chr14	StringTie	exon	37270420	37270525	1000	+	.	gene_id "MSTRG.57154"; transcript_id "MSTRG.57154.13"; exon_number "9";
chr14	StringTie	exon	37285318	37285447	1000	+	.	gene_id "MSTRG.57154"; transcript_id "MSTRG.57154.13"; exon_number "10";
chr14	StringTie	exon	37308056	37308089	1000	+	.	gene_id "MSTRG.57154"; transcript_id "MSTRG.57154.13"; exon_number "11";
chr14	StringTie	exon	37308349	37308519	1000	+	.	gene_id "MSTRG.57154"; transcript_id "MSTRG.57154.13"; exon_number "12";
chr14	StringTie	exon	37369517	37369939	1000	+	.	gene_id "MSTRG.57154"; transcript_id "MSTRG.57154.13"; exon_number "13";
chr14	StringTie	transcript	37347330	37380290	1000	+	.	gene_id "MSTRG.57154"; transcript_id "MSTRG.57154.131";
chr14	StringTie	exon	37347330	37350214	1000	+	.	gene_id "MSTRG.57154"; transcript_id "MSTRG.57154.131"; exon_number "1";
chr14	StringTie	exon	37369517	37369624	1000	+	.	gene_id "MSTRG.57154"; transcript_id "MSTRG.57154.131"; exon_number "2";
chr14	StringTie	exon	37380277	37380290	1000	+	.	gene_id "MSTRG.57154"; transcript_id "MSTRG.57154.131"; exon_number "3";
chr14	StringTie	transcript	37350094	37424292	1000	+	.	gene_id "MSTRG.57154"; transcript_id "MSTRG.57154.132";
chr14	StringTie	exon	37350094	37350214	1000	+	.	gene_id "MSTRG.57154"; transcript_id "MSTRG.57154.132"; exon_number "1";
chr14	StringTie	exon	37369517	37369624	1000	+	.	gene_id "MSTRG.57154"; transcript_id "MSTRG.57154.132"; exon_number "2";
chr14	StringTie	exon	37396976	37397014	1000	+	.	gene_id "MSTRG.57154"; transcript_id "MSTRG.57154.132"; exon_number "3";
chr14	StringTie	exon	37422855	37422949	1000	+	.	gene_id "MSTRG.57154"; transcript_id "MSTRG.57154.132"; exon_number "4";
chr14	StringTie	exon	37423525	37424292	1000	+	.	gene_id "MSTRG.57154"; transcript_id "MSTRG.57154.132"; exon_number "5";
chr14	StringTie	transcript	37355637	37371363	1000	+	.	gene_id "MSTRG.57154"; transcript_id "MSTRG.57154.133";
chr14	StringTie	exon	37355637	37356608	1000	+	.	gene_id "MSTRG.57154"; transcript_id "MSTRG.57154.133"; exon_number "1";
chr14	StringTie	exon	37369517	37369624	1000	+	.	gene_id "MSTRG.57154"; transcript_id "MSTRG.57154.133"; exon_number "2";
chr14	StringTie	exon	37371147	37371363	1000	+	.	gene_id "MSTRG.57154"; transcript_id "MSTRG.57154.133"; exon_number "3";
chr14	StringTie	transcript	37363824	37382268	1000	+	.	gene_id "MSTRG.57154"; transcript_id "MSTRG.57154.134";
chr14	StringTie	exon	37363824	37364027	1000	+	.	gene_id "MSTRG.57154"; transcript_id "MSTRG.57154.134"; exon_number "1";
chr14	StringTie	exon	37369517	37369624	1000	+	.	gene_id "MSTRG.57154"; transcript_id "MSTRG.57154.134"; exon_number "2";
chr14	StringTie	exon	37380277	37382268	1000	+	.	gene_id "MSTRG.57154"; transcript_id "MSTRG.57154.134"; exon_number "3";
chr14	StringTie	transcript	37364215	37369743	1000	+	.	gene_id "MSTRG.57154"; transcript_id "MSTRG.57154.135";
chr14	StringTie	exon	37364215	37364497	1000	+	.	gene_id "MSTRG.57154"; transcript_id "MSTRG.57154.135"; exon_number "1";
chr14	StringTie	exon	37369517	37369743	1000	+	.	gene_id "MSTRG.57154"; transcript_id "MSTRG.57154.135"; exon_number "2";
chr14	StringTie	transcript	37368043	37442759	1000	+	.	gene_id "MSTRG.57154"; transcript_id "MSTRG.57154.136";
chr14	StringTie	exon	37368043	37368107	1000	+	.	gene_id "MSTRG.57154"; transcript_id "MSTRG.57154.136"; exon_number "1";
chr14	StringTie	exon	37369517	37369624	1000	+	.	gene_id "MSTRG.57154"; transcript_id "MSTRG.57154.136"; exon_number "2";
chr14	StringTie	exon	37396976	37397014	1000	+	.	gene_id "MSTRG.57154"; transcript_id "MSTRG.57154.136"; exon_number "3";
chr14	StringTie	exon	37422855	37422949	1000	+	.	gene_id "MSTRG.57154"; transcript_id "MSTRG.57154.136"; exon_number "4";
chr14	StringTie	exon	37442393	37442759	1000	+	.	gene_id "MSTRG.57154"; transcript_id "MSTRG.57154.136"; exon_number "5";
chr14	StringTie	transcript	37368269	37380499	1000	+	.	gene_id "MSTRG.57154"; transcript_id "MSTRG.57154.137";
chr14	StringTie	exon	37368269	37368326	1000	+	.	gene_id "MSTRG.57154"; transcript_id "MSTRG.57154.137"; exon_number "1";
chr14	StringTie	exon	37369517	37369624	1000	+	.	gene_id "MSTRG.57154"; transcript_id "MSTRG.57154.137"; exon_number "2";
chr14	StringTie	exon	37380277	37380499	1000	+	.	gene_id "MSTRG.57154"; transcript_id "MSTRG.57154.137"; exon_number "3";
chr14	StringTie	transcript	37368543	37369859	1000	+	.	gene_id "MSTRG.57154"; transcript_id "MSTRG.57154.138";
chr14	StringTie	exon	37368543	37368561	1000	+	.	gene_id "MSTRG.57154"; transcript_id "MSTRG.57154.138"; exon_number "1";
chr14	StringTie	exon	37369517	37369859	1000	+	.	gene_id "MSTRG.57154"; transcript_id "MSTRG.57154.138"; exon_number "2";
chr14	StringTie	transcript	37369192	37369779	1000	+	.	gene_id "MSTRG.57154"; transcript_id "MSTRG.57154.139";
chr14	StringTie	exon	37369192	37369228	1000	+	.	gene_id "MSTRG.57154"; transcript_id "MSTRG.57154.139"; exon_number "1";
chr14	StringTie	exon	37369517	37369779	1000	+	.	gene_id "MSTRG.57154"; transcript_id "MSTRG.57154.139"; exon_number "2";
chr14	StringTie	transcript	37197887	37448684	1000	+	.	gene_id "MSTRG.57154"; transcript_id "MSTRG.57154.14";
chr14	StringTie	exon	37197887	37198104	1000	+	.	gene_id "MSTRG.57154"; transcript_id "MSTRG.57154.14"; exon_number "1";
chr14	StringTie	exon	37212230	37212356	1000	+	.	gene_id "MSTRG.57154"; transcript_id "MSTRG.57154.14"; exon_number "2";
chr14	StringTie	exon	37219553	37219691	1000	+	.	gene_id "MSTRG.57154"; transcript_id "MSTRG.57154.14"; exon_number "3";
chr14	StringTie	exon	37227726	37227838	1000	+	.	gene_id "MSTRG.57154"; transcript_id "MSTRG.57154.14"; exon_number "4";
chr14	StringTie	exon	37247103	37247240	1000	+	.	gene_id "MSTRG.57154"; transcript_id "MSTRG.57154.14"; exon_number "5";
chr14	StringTie	exon	37247829	37247907	1000	+	.	gene_id "MSTRG.57154"; transcript_id "MSTRG.57154.14"; exon_number "6";
chr14	StringTie	exon	37266938	37267169	1000	+	.	gene_id "MSTRG.57154"; transcript_id "MSTRG.57154.14"; exon_number "7";
chr14	StringTie	exon	37268658	37268793	1000	+	.	gene_id "MSTRG.57154"; transcript_id "MSTRG.57154.14"; exon_number "8";
chr14	StringTie	exon	37270420	37270525	1000	+	.	gene_id "MSTRG.57154"; transcript_id "MSTRG.57154.14"; exon_number "9";
chr14	StringTie	exon	37285318	37285447	1000	+	.	gene_id "MSTRG.57154"; transcript_id "MSTRG.57154.14"; exon_number "10";
chr14	StringTie	exon	37308056	37308089	1000	+	.	gene_id "MSTRG.57154"; transcript_id "MSTRG.57154.14"; exon_number "11";
chr14	StringTie	exon	37308349	37308519	1000	+	.	gene_id "MSTRG.57154"; transcript_id "MSTRG.57154.14"; exon_number "12";
chr14	StringTie	exon	37369517	37369624	1000	+	.	gene_id "MSTRG.57154"; transcript_id "MSTRG.57154.14"; exon_number "13";
chr14	StringTie	exon	37396976	37397014	1000	+	.	gene_id "MSTRG.57154"; transcript_id "MSTRG.57154.14"; exon_number "14";
chr14	StringTie	exon	37422855	37422949	1000	+	.	gene_id "MSTRG.57154"; transcript_id "MSTRG.57154.14"; exon_number "15";
chr14	StringTie	exon	37442393	37448684	1000	+	.	gene_id "MSTRG.57154"; transcript_id "MSTRG.57154.14"; exon_number "16";
chr14	StringTie	transcript	37396862	37425383	1000	+	.	gene_id "MSTRG.57154"; transcript_id "MSTRG.57154.140";
chr14	StringTie	exon	37396862	37397014	1000	+	.	gene_id "MSTRG.57154"; transcript_id "MSTRG.57154.140"; exon_number "1";
chr14	StringTie	exon	37406567	37406670	1000	+	.	gene_id "MSTRG.57154"; transcript_id "MSTRG.57154.140"; exon_number "2";
chr14	StringTie	exon	37422855	37422949	1000	+	.	gene_id "MSTRG.57154"; transcript_id "MSTRG.57154.140"; exon_number "3";
chr14	StringTie	exon	37423525	37425383	1000	+	.	gene_id "MSTRG.57154"; transcript_id "MSTRG.57154.140"; exon_number "4";
chr14	StringTie	transcript	37396980	37434433	1000	+	.	gene_id "MSTRG.57154"; transcript_id "MSTRG.57154.141";
chr14	StringTie	exon	37396980	37397014	1000	+	.	gene_id "MSTRG.57154"; transcript_id "MSTRG.57154.141"; exon_number "1";
chr14	StringTie	exon	37422855	37422949	1000	+	.	gene_id "MSTRG.57154"; transcript_id "MSTRG.57154.141"; exon_number "2";
chr14	StringTie	exon	37433106	37434433	1000	+	.	gene_id "MSTRG.57154"; transcript_id "MSTRG.57154.141"; exon_number "3";
chr14	StringTie	transcript	37396987	37444289	1000	+	.	gene_id "MSTRG.57154"; transcript_id "MSTRG.57154.142";
chr14	StringTie	exon	37396987	37397014	1000	+	.	gene_id "MSTRG.57154"; transcript_id "MSTRG.57154.142"; exon_number "1";
chr14	StringTie	exon	37406567	37406670	1000	+	.	gene_id "MSTRG.57154"; transcript_id "MSTRG.57154.142"; exon_number "2";
chr14	StringTie	exon	37422855	37422949	1000	+	.	gene_id "MSTRG.57154"; transcript_id "MSTRG.57154.142"; exon_number "3";
chr14	StringTie	exon	37442393	37444289	1000	+	.	gene_id "MSTRG.57154"; transcript_id "MSTRG.57154.142"; exon_number "4";
chr14	StringTie	transcript	37397501	37438172	1000	+	.	gene_id "MSTRG.57154"; transcript_id "MSTRG.57154.143";
chr14	StringTie	exon	37397501	37398202	1000	+	.	gene_id "MSTRG.57154"; transcript_id "MSTRG.57154.143"; exon_number "1";
chr14	StringTie	exon	37422855	37422949	1000	+	.	gene_id "MSTRG.57154"; transcript_id "MSTRG.57154.143"; exon_number "2";
chr14	StringTie	exon	37437608	37438172	1000	+	.	gene_id "MSTRG.57154"; transcript_id "MSTRG.57154.143"; exon_number "3";
chr14	StringTie	transcript	37397623	37398693	1000	+	.	gene_id "MSTRG.57154"; transcript_id "MSTRG.57154.144";
chr14	StringTie	exon	37397623	37398202	1000	+	.	gene_id "MSTRG.57154"; transcript_id "MSTRG.57154.144"; exon_number "1";
chr14	StringTie	exon	37398407	37398693	1000	+	.	gene_id "MSTRG.57154"; transcript_id "MSTRG.57154.144"; exon_number "2";
chr14	StringTie	transcript	37397802	37442629	1000	+	.	gene_id "MSTRG.57154"; transcript_id "MSTRG.57154.145";
chr14	StringTie	exon	37397802	37398202	1000	+	.	gene_id "MSTRG.57154"; transcript_id "MSTRG.57154.145"; exon_number "1";
chr14	StringTie	exon	37422855	37422949	1000	+	.	gene_id "MSTRG.57154"; transcript_id "MSTRG.57154.145"; exon_number "2";
chr14	StringTie	exon	37442393	37442629	1000	+	.	gene_id "MSTRG.57154"; transcript_id "MSTRG.57154.145"; exon_number "3";
chr14	StringTie	transcript	37403678	37440046	1000	+	.	gene_id "MSTRG.57154"; transcript_id "MSTRG.57154.146";
chr14	StringTie	exon	37403678	37403841	1000	+	.	gene_id "MSTRG.57154"; transcript_id "MSTRG.57154.146"; exon_number "1";
chr14	StringTie	exon	37422855	37422949	1000	+	.	gene_id "MSTRG.57154"; transcript_id "MSTRG.57154.146"; exon_number "2";
chr14	StringTie	exon	37439884	37440046	1000	+	.	gene_id "MSTRG.57154"; transcript_id "MSTRG.57154.146"; exon_number "3";
chr14	StringTie	transcript	37403808	37442477	1000	+	.	gene_id "MSTRG.57154"; transcript_id "MSTRG.57154.147";
chr14	StringTie	exon	37403808	37403841	1000	+	.	gene_id "MSTRG.57154"; transcript_id "MSTRG.57154.147"; exon_number "1";
chr14	StringTie	exon	37422855	37422949	1000	+	.	gene_id "MSTRG.57154"; transcript_id "MSTRG.57154.147"; exon_number "2";
chr14	StringTie	exon	37442393	37442477	1000	+	.	gene_id "MSTRG.57154"; transcript_id "MSTRG.57154.147"; exon_number "3";
chr14	StringTie	transcript	37413340	37424628	1000	+	.	gene_id "MSTRG.57154"; transcript_id "MSTRG.57154.148";
chr14	StringTie	exon	37413340	37413418	1000	+	.	gene_id "MSTRG.57154"; transcript_id "MSTRG.57154.148"; exon_number "1";
chr14	StringTie	exon	37422855	37422949	1000	+	.	gene_id "MSTRG.57154"; transcript_id "MSTRG.57154.148"; exon_number "2";
chr14	StringTie	exon	37423525	37424628	1000	+	.	gene_id "MSTRG.57154"; transcript_id "MSTRG.57154.148"; exon_number "3";
chr14	StringTie	transcript	37416219	37438843	1000	+	.	gene_id "MSTRG.57154"; transcript_id "MSTRG.57154.149";
chr14	StringTie	exon	37416219	37417486	1000	+	.	gene_id "MSTRG.57154"; transcript_id "MSTRG.57154.149"; exon_number "1";
chr14	StringTie	exon	37422855	37422949	1000	+	.	gene_id "MSTRG.57154"; transcript_id "MSTRG.57154.149"; exon_number "2";
chr14	StringTie	exon	37437608	37438843	1000	+	.	gene_id "MSTRG.57154"; transcript_id "MSTRG.57154.149"; exon_number "3";
chr14	StringTie	transcript	37197889	37423810	1000	+	.	gene_id "MSTRG.57154"; transcript_id "MSTRG.57154.15";
chr14	StringTie	exon	37197889	37198104	1000	+	.	gene_id "MSTRG.57154"; transcript_id "MSTRG.57154.15"; exon_number "1";
chr14	StringTie	exon	37219553	37219691	1000	+	.	gene_id "MSTRG.57154"; transcript_id "MSTRG.57154.15"; exon_number "2";
chr14	StringTie	exon	37240447	37240569	1000	+	.	gene_id "MSTRG.57154"; transcript_id "MSTRG.57154.15"; exon_number "3";
chr14	StringTie	exon	37247103	37247240	1000	+	.	gene_id "MSTRG.57154"; transcript_id "MSTRG.57154.15"; exon_number "4";
chr14	StringTie	exon	37247829	37247907	1000	+	.	gene_id "MSTRG.57154"; transcript_id "MSTRG.57154.15"; exon_number "5";
chr14	StringTie	exon	37266938	37267169	1000	+	.	gene_id "MSTRG.57154"; transcript_id "MSTRG.57154.15"; exon_number "6";
chr14	StringTie	exon	37268658	37268793	1000	+	.	gene_id "MSTRG.57154"; transcript_id "MSTRG.57154.15"; exon_number "7";
chr14	StringTie	exon	37270420	37270525	1000	+	.	gene_id "MSTRG.57154"; transcript_id "MSTRG.57154.15"; exon_number "8";
chr14	StringTie	exon	37285318	37285447	1000	+	.	gene_id "MSTRG.57154"; transcript_id "MSTRG.57154.15"; exon_number "9";
chr14	StringTie	exon	37308056	37308089	1000	+	.	gene_id "MSTRG.57154"; transcript_id "MSTRG.57154.15"; exon_number "10";
chr14	StringTie	exon	37308349	37308519	1000	+	.	gene_id "MSTRG.57154"; transcript_id "MSTRG.57154.15"; exon_number "11";
chr14	StringTie	exon	37396976	37397014	1000	+	.	gene_id "MSTRG.57154"; transcript_id "MSTRG.57154.15"; exon_number "12";
chr14	StringTie	exon	37422855	37422949	1000	+	.	gene_id "MSTRG.57154"; transcript_id "MSTRG.57154.15"; exon_number "13";
chr14	StringTie	exon	37423525	37423810	1000	+	.	gene_id "MSTRG.57154"; transcript_id "MSTRG.57154.15"; exon_number "14";
chr14	StringTie	transcript	37417885	37442805	1000	+	.	gene_id "MSTRG.57154"; transcript_id "MSTRG.57154.150";
chr14	StringTie	exon	37417885	37418411	1000	+	.	gene_id "MSTRG.57154"; transcript_id "MSTRG.57154.150"; exon_number "1";
chr14	StringTie	exon	37422855	37422949	1000	+	.	gene_id "MSTRG.57154"; transcript_id "MSTRG.57154.150"; exon_number "2";
chr14	StringTie	exon	37442393	37442805	1000	+	.	gene_id "MSTRG.57154"; transcript_id "MSTRG.57154.150"; exon_number "3";
chr14	StringTie	transcript	37418179	37425602	1000	+	.	gene_id "MSTRG.57154"; transcript_id "MSTRG.57154.151";
chr14	StringTie	exon	37418179	37418411	1000	+	.	gene_id "MSTRG.57154"; transcript_id "MSTRG.57154.151"; exon_number "1";
chr14	StringTie	exon	37422855	37422949	1000	+	.	gene_id "MSTRG.57154"; transcript_id "MSTRG.57154.151"; exon_number "2";
chr14	StringTie	exon	37423525	37425602	1000	+	.	gene_id "MSTRG.57154"; transcript_id "MSTRG.57154.151"; exon_number "3";
chr14	StringTie	transcript	37418223	37441994	1000	+	.	gene_id "MSTRG.57154"; transcript_id "MSTRG.57154.152";
chr14	StringTie	exon	37418223	37418411	1000	+	.	gene_id "MSTRG.57154"; transcript_id "MSTRG.57154.152"; exon_number "1";
chr14	StringTie	exon	37422855	37422949	1000	+	.	gene_id "MSTRG.57154"; transcript_id "MSTRG.57154.152"; exon_number "2";
chr14	StringTie	exon	37437608	37437724	1000	+	.	gene_id "MSTRG.57154"; transcript_id "MSTRG.57154.152"; exon_number "3";
chr14	StringTie	exon	37441970	37441994	1000	+	.	gene_id "MSTRG.57154"; transcript_id "MSTRG.57154.152"; exon_number "4";
chr14	StringTie	transcript	37418318	37423804	1000	+	.	gene_id "MSTRG.57154"; transcript_id "MSTRG.57154.153";
chr14	StringTie	exon	37418318	37419110	1000	+	.	gene_id "MSTRG.57154"; transcript_id "MSTRG.57154.153"; exon_number "1";
chr14	StringTie	exon	37422855	37422949	1000	+	.	gene_id "MSTRG.57154"; transcript_id "MSTRG.57154.153"; exon_number "2";
chr14	StringTie	exon	37423525	37423804	1000	+	.	gene_id "MSTRG.57154"; transcript_id "MSTRG.57154.153"; exon_number "3";
chr14	StringTie	transcript	37421328	37441990	1000	+	.	gene_id "MSTRG.57154"; transcript_id "MSTRG.57154.154";
chr14	StringTie	exon	37421328	37421436	1000	+	.	gene_id "MSTRG.57154"; transcript_id "MSTRG.57154.154"; exon_number "1";
chr14	StringTie	exon	37422855	37422949	1000	+	.	gene_id "MSTRG.57154"; transcript_id "MSTRG.57154.154"; exon_number "2";
chr14	StringTie	exon	37441970	37441990	1000	+	.	gene_id "MSTRG.57154"; transcript_id "MSTRG.57154.154"; exon_number "3";
chr14	StringTie	transcript	37422485	37442419	1000	+	.	gene_id "MSTRG.57154"; transcript_id "MSTRG.57154.155";
chr14	StringTie	exon	37422485	37422622	1000	+	.	gene_id "MSTRG.57154"; transcript_id "MSTRG.57154.155"; exon_number "1";
chr14	StringTie	exon	37422855	37422949	1000	+	.	gene_id "MSTRG.57154"; transcript_id "MSTRG.57154.155"; exon_number "2";
chr14	StringTie	exon	37441970	37442052	1000	+	.	gene_id "MSTRG.57154"; transcript_id "MSTRG.57154.155"; exon_number "3";
chr14	StringTie	exon	37442393	37442419	1000	+	.	gene_id "MSTRG.57154"; transcript_id "MSTRG.57154.155"; exon_number "4";
chr14	StringTie	transcript	37422498	37437811	1000	+	.	gene_id "MSTRG.57154"; transcript_id "MSTRG.57154.156";
chr14	StringTie	exon	37422498	37422607	1000	+	.	gene_id "MSTRG.57154"; transcript_id "MSTRG.57154.156"; exon_number "1";
chr14	StringTie	exon	37422855	37422949	1000	+	.	gene_id "MSTRG.57154"; transcript_id "MSTRG.57154.156"; exon_number "2";
chr14	StringTie	exon	37437608	37437811	1000	+	.	gene_id "MSTRG.57154"; transcript_id "MSTRG.57154.156"; exon_number "3";
chr14	StringTie	transcript	37422580	37430732	1000	+	.	gene_id "MSTRG.57154"; transcript_id "MSTRG.57154.157";
chr14	StringTie	exon	37422580	37422622	1000	+	.	gene_id "MSTRG.57154"; transcript_id "MSTRG.57154.157"; exon_number "1";
chr14	StringTie	exon	37422855	37422949	1000	+	.	gene_id "MSTRG.57154"; transcript_id "MSTRG.57154.157"; exon_number "2";
chr14	StringTie	exon	37430597	37430732	1000	+	.	gene_id "MSTRG.57154"; transcript_id "MSTRG.57154.157"; exon_number "3";
chr14	StringTie	transcript	37460004	37555324	1000	+	.	gene_id "MSTRG.57154"; transcript_id "MSTRG.57154.158";
chr14	StringTie	exon	37460004	37460024	1000	+	.	gene_id "MSTRG.57154"; transcript_id "MSTRG.57154.158"; exon_number "1";
chr14	StringTie	exon	37476946	37477062	1000	+	.	gene_id "MSTRG.57154"; transcript_id "MSTRG.57154.158"; exon_number "2";
chr14	StringTie	exon	37499908	37500138	1000	+	.	gene_id "MSTRG.57154"; transcript_id "MSTRG.57154.158"; exon_number "3";
chr14	StringTie	exon	37520958	37521031	1000	+	.	gene_id "MSTRG.57154"; transcript_id "MSTRG.57154.158"; exon_number "4";
chr14	StringTie	exon	37546905	37555324	1000	+	.	gene_id "MSTRG.57154"; transcript_id "MSTRG.57154.158"; exon_number "5";
chr14	StringTie	transcript	37475376	37516825	1000	+	.	gene_id "MSTRG.57154"; transcript_id "MSTRG.57154.159";
chr14	StringTie	exon	37475376	37475504	1000	+	.	gene_id "MSTRG.57154"; transcript_id "MSTRG.57154.159"; exon_number "1";
chr14	StringTie	exon	37476996	37477062	1000	+	.	gene_id "MSTRG.57154"; transcript_id "MSTRG.57154.159"; exon_number "2";
chr14	StringTie	exon	37499908	37500138	1000	+	.	gene_id "MSTRG.57154"; transcript_id "MSTRG.57154.159"; exon_number "3";
chr14	StringTie	exon	37515884	37516825	1000	+	.	gene_id "MSTRG.57154"; transcript_id "MSTRG.57154.159"; exon_number "4";
chr14	StringTie	transcript	37197889	37308751	1000	+	.	gene_id "MSTRG.57154"; transcript_id "MSTRG.57154.16";
chr14	StringTie	exon	37197889	37198104	1000	+	.	gene_id "MSTRG.57154"; transcript_id "MSTRG.57154.16"; exon_number "1";
chr14	StringTie	exon	37212230	37212356	1000	+	.	gene_id "MSTRG.57154"; transcript_id "MSTRG.57154.16"; exon_number "2";
chr14	StringTie	exon	37219553	37219691	1000	+	.	gene_id "MSTRG.57154"; transcript_id "MSTRG.57154.16"; exon_number "3";
chr14	StringTie	exon	37227726	37227838	1000	+	.	gene_id "MSTRG.57154"; transcript_id "MSTRG.57154.16"; exon_number "4";
chr14	StringTie	exon	37239747	37239841	1000	+	.	gene_id "MSTRG.57154"; transcript_id "MSTRG.57154.16"; exon_number "5";
chr14	StringTie	exon	37240433	37240569	1000	+	.	gene_id "MSTRG.57154"; transcript_id "MSTRG.57154.16"; exon_number "6";
chr14	StringTie	exon	37247103	37247240	1000	+	.	gene_id "MSTRG.57154"; transcript_id "MSTRG.57154.16"; exon_number "7";
chr14	StringTie	exon	37247829	37247907	1000	+	.	gene_id "MSTRG.57154"; transcript_id "MSTRG.57154.16"; exon_number "8";
chr14	StringTie	exon	37266938	37267169	1000	+	.	gene_id "MSTRG.57154"; transcript_id "MSTRG.57154.16"; exon_number "9";
chr14	StringTie	exon	37268658	37268793	1000	+	.	gene_id "MSTRG.57154"; transcript_id "MSTRG.57154.16"; exon_number "10";
chr14	StringTie	exon	37270420	37270525	1000	+	.	gene_id "MSTRG.57154"; transcript_id "MSTRG.57154.16"; exon_number "11";
chr14	StringTie	exon	37285318	37285447	1000	+	.	gene_id "MSTRG.57154"; transcript_id "MSTRG.57154.16"; exon_number "12";
chr14	StringTie	exon	37308056	37308089	1000	+	.	gene_id "MSTRG.57154"; transcript_id "MSTRG.57154.16"; exon_number "13";
chr14	StringTie	exon	37308349	37308751	1000	+	.	gene_id "MSTRG.57154"; transcript_id "MSTRG.57154.16"; exon_number "14";
chr14	StringTie	transcript	37475394	37522959	1000	+	.	gene_id "MSTRG.57154"; transcript_id "MSTRG.57154.160";
chr14	StringTie	exon	37475394	37475504	1000	+	.	gene_id "MSTRG.57154"; transcript_id "MSTRG.57154.160"; exon_number "1";
chr14	StringTie	exon	37476996	37477062	1000	+	.	gene_id "MSTRG.57154"; transcript_id "MSTRG.57154.160"; exon_number "2";
chr14	StringTie	exon	37499908	37500138	1000	+	.	gene_id "MSTRG.57154"; transcript_id "MSTRG.57154.160"; exon_number "3";
chr14	StringTie	exon	37520958	37522959	1000	+	.	gene_id "MSTRG.57154"; transcript_id "MSTRG.57154.160"; exon_number "4";
chr14	StringTie	transcript	37475457	37556147	1000	+	.	gene_id "MSTRG.57154"; transcript_id "MSTRG.57154.161";
chr14	StringTie	exon	37475457	37475504	1000	+	.	gene_id "MSTRG.57154"; transcript_id "MSTRG.57154.161"; exon_number "1";
chr14	StringTie	exon	37476922	37477062	1000	+	.	gene_id "MSTRG.57154"; transcript_id "MSTRG.57154.161"; exon_number "2";
chr14	StringTie	exon	37499908	37500138	1000	+	.	gene_id "MSTRG.57154"; transcript_id "MSTRG.57154.161"; exon_number "3";
chr14	StringTie	exon	37520958	37523569	1000	+	.	gene_id "MSTRG.57154"; transcript_id "MSTRG.57154.161"; exon_number "4";
chr14	StringTie	exon	37546905	37556147	1000	+	.	gene_id "MSTRG.57154"; transcript_id "MSTRG.57154.161"; exon_number "5";
chr14	StringTie	transcript	37475457	37518505	1000	+	.	gene_id "MSTRG.57154"; transcript_id "MSTRG.57154.162";
chr14	StringTie	exon	37475457	37475504	1000	+	.	gene_id "MSTRG.57154"; transcript_id "MSTRG.57154.162"; exon_number "1";
chr14	StringTie	exon	37499908	37500138	1000	+	.	gene_id "MSTRG.57154"; transcript_id "MSTRG.57154.162"; exon_number "2";
chr14	StringTie	exon	37518372	37518505	1000	+	.	gene_id "MSTRG.57154"; transcript_id "MSTRG.57154.162"; exon_number "3";
chr14	StringTie	transcript	37475474	37522781	1000	+	.	gene_id "MSTRG.57154"; transcript_id "MSTRG.57154.163";
chr14	StringTie	exon	37475474	37475504	1000	+	.	gene_id "MSTRG.57154"; transcript_id "MSTRG.57154.163"; exon_number "1";
chr14	StringTie	exon	37476946	37477062	1000	+	.	gene_id "MSTRG.57154"; transcript_id "MSTRG.57154.163"; exon_number "2";
chr14	StringTie	exon	37499908	37500138	1000	+	.	gene_id "MSTRG.57154"; transcript_id "MSTRG.57154.163"; exon_number "3";
chr14	StringTie	exon	37520958	37522781	1000	+	.	gene_id "MSTRG.57154"; transcript_id "MSTRG.57154.163"; exon_number "4";
chr14	StringTie	transcript	37475481	37522905	1000	+	.	gene_id "MSTRG.57154"; transcript_id "MSTRG.57154.164";
chr14	StringTie	exon	37475481	37475504	1000	+	.	gene_id "MSTRG.57154"; transcript_id "MSTRG.57154.164"; exon_number "1";
chr14	StringTie	exon	37476996	37477062	1000	+	.	gene_id "MSTRG.57154"; transcript_id "MSTRG.57154.164"; exon_number "2";
chr14	StringTie	exon	37499908	37500138	1000	+	.	gene_id "MSTRG.57154"; transcript_id "MSTRG.57154.164"; exon_number "3";
chr14	StringTie	exon	37510588	37510668	1000	+	.	gene_id "MSTRG.57154"; transcript_id "MSTRG.57154.164"; exon_number "4";
chr14	StringTie	exon	37520958	37522905	1000	+	.	gene_id "MSTRG.57154"; transcript_id "MSTRG.57154.164"; exon_number "5";
chr14	StringTie	transcript	37475485	37516894	1000	+	.	gene_id "MSTRG.57154"; transcript_id "MSTRG.57154.165";
chr14	StringTie	exon	37475485	37475504	1000	+	.	gene_id "MSTRG.57154"; transcript_id "MSTRG.57154.165"; exon_number "1";
chr14	StringTie	exon	37499908	37500138	1000	+	.	gene_id "MSTRG.57154"; transcript_id "MSTRG.57154.165"; exon_number "2";
chr14	StringTie	exon	37516585	37516894	1000	+	.	gene_id "MSTRG.57154"; transcript_id "MSTRG.57154.165"; exon_number "3";
chr14	StringTie	transcript	37476920	37516743	1000	+	.	gene_id "MSTRG.57154"; transcript_id "MSTRG.57154.166";
chr14	StringTie	exon	37476920	37477062	1000	+	.	gene_id "MSTRG.57154"; transcript_id "MSTRG.57154.166"; exon_number "1";
chr14	StringTie	exon	37499908	37500138	1000	+	.	gene_id "MSTRG.57154"; transcript_id "MSTRG.57154.166"; exon_number "2";
chr14	StringTie	exon	37516585	37516743	1000	+	.	gene_id "MSTRG.57154"; transcript_id "MSTRG.57154.166"; exon_number "3";
chr14	StringTie	transcript	37476920	37524781	1000	+	.	gene_id "MSTRG.57154"; transcript_id "MSTRG.57154.167";
chr14	StringTie	exon	37476920	37477062	1000	+	.	gene_id "MSTRG.57154"; transcript_id "MSTRG.57154.167"; exon_number "1";
chr14	StringTie	exon	37499908	37500138	1000	+	.	gene_id "MSTRG.57154"; transcript_id "MSTRG.57154.167"; exon_number "2";
chr14	StringTie	exon	37524752	37524781	1000	+	.	gene_id "MSTRG.57154"; transcript_id "MSTRG.57154.167"; exon_number "3";
chr14	StringTie	transcript	37476923	37518526	1000	+	.	gene_id "MSTRG.57154"; transcript_id "MSTRG.57154.168";
chr14	StringTie	exon	37476923	37477062	1000	+	.	gene_id "MSTRG.57154"; transcript_id "MSTRG.57154.168"; exon_number "1";
chr14	StringTie	exon	37499908	37500138	1000	+	.	gene_id "MSTRG.57154"; transcript_id "MSTRG.57154.168"; exon_number "2";
chr14	StringTie	exon	37518372	37518526	1000	+	.	gene_id "MSTRG.57154"; transcript_id "MSTRG.57154.168"; exon_number "3";
chr14	StringTie	transcript	37493507	37516167	1000	+	.	gene_id "MSTRG.57154"; transcript_id "MSTRG.57154.169";
chr14	StringTie	exon	37493507	37493620	1000	+	.	gene_id "MSTRG.57154"; transcript_id "MSTRG.57154.169"; exon_number "1";
chr14	StringTie	exon	37499908	37500138	1000	+	.	gene_id "MSTRG.57154"; transcript_id "MSTRG.57154.169"; exon_number "2";
chr14	StringTie	exon	37515884	37516167	1000	+	.	gene_id "MSTRG.57154"; transcript_id "MSTRG.57154.169"; exon_number "3";
chr14	StringTie	transcript	37197895	37314610	1000	+	.	gene_id "MSTRG.57154"; transcript_id "MSTRG.57154.17";
chr14	StringTie	exon	37197895	37198104	1000	+	.	gene_id "MSTRG.57154"; transcript_id "MSTRG.57154.17"; exon_number "1";
chr14	StringTie	exon	37219553	37219691	1000	+	.	gene_id "MSTRG.57154"; transcript_id "MSTRG.57154.17"; exon_number "2";
chr14	StringTie	exon	37220147	37220226	1000	+	.	gene_id "MSTRG.57154"; transcript_id "MSTRG.57154.17"; exon_number "3";
chr14	StringTie	exon	37227726	37227838	1000	+	.	gene_id "MSTRG.57154"; transcript_id "MSTRG.57154.17"; exon_number "4";
chr14	StringTie	exon	37247103	37247240	1000	+	.	gene_id "MSTRG.57154"; transcript_id "MSTRG.57154.17"; exon_number "5";
chr14	StringTie	exon	37247829	37247907	1000	+	.	gene_id "MSTRG.57154"; transcript_id "MSTRG.57154.17"; exon_number "6";
chr14	StringTie	exon	37266938	37267169	1000	+	.	gene_id "MSTRG.57154"; transcript_id "MSTRG.57154.17"; exon_number "7";
chr14	StringTie	exon	37268658	37268793	1000	+	.	gene_id "MSTRG.57154"; transcript_id "MSTRG.57154.17"; exon_number "8";
chr14	StringTie	exon	37270420	37270525	1000	+	.	gene_id "MSTRG.57154"; transcript_id "MSTRG.57154.17"; exon_number "9";
chr14	StringTie	exon	37285318	37285447	1000	+	.	gene_id "MSTRG.57154"; transcript_id "MSTRG.57154.17"; exon_number "10";
chr14	StringTie	exon	37308056	37308089	1000	+	.	gene_id "MSTRG.57154"; transcript_id "MSTRG.57154.17"; exon_number "11";
chr14	StringTie	exon	37308349	37308519	1000	+	.	gene_id "MSTRG.57154"; transcript_id "MSTRG.57154.17"; exon_number "12";
chr14	StringTie	exon	37314352	37314610	1000	+	.	gene_id "MSTRG.57154"; transcript_id "MSTRG.57154.17"; exon_number "13";
chr14	StringTie	transcript	37499912	37518577	1000	+	.	gene_id "MSTRG.57154"; transcript_id "MSTRG.57154.170";
chr14	StringTie	exon	37499912	37500138	1000	+	.	gene_id "MSTRG.57154"; transcript_id "MSTRG.57154.170"; exon_number "1";
chr14	StringTie	exon	37518368	37518577	1000	+	.	gene_id "MSTRG.57154"; transcript_id "MSTRG.57154.170"; exon_number "2";
chr14	StringTie	transcript	37539481	37842463	1000	+	.	gene_id "MSTRG.57154"; transcript_id "MSTRG.57154.171";
chr14	StringTie	exon	37539481	37542681	1000	+	.	gene_id "MSTRG.57154"; transcript_id "MSTRG.57154.171"; exon_number "1";
chr14	StringTie	exon	37546905	37596008	1000	+	.	gene_id "MSTRG.57154"; transcript_id "MSTRG.57154.171"; exon_number "2";
chr14	StringTie	exon	37606663	37606742	1000	+	.	gene_id "MSTRG.57154"; transcript_id "MSTRG.57154.171"; exon_number "3";
chr14	StringTie	exon	37622050	37623003	1000	+	.	gene_id "MSTRG.57154"; transcript_id "MSTRG.57154.171"; exon_number "4";
chr14	StringTie	exon	37680151	37680261	1000	+	.	gene_id "MSTRG.57154"; transcript_id "MSTRG.57154.171"; exon_number "5";
chr14	StringTie	exon	37682758	37682964	1000	+	.	gene_id "MSTRG.57154"; transcript_id "MSTRG.57154.171"; exon_number "6";
chr14	StringTie	exon	37696717	37696835	1000	+	.	gene_id "MSTRG.57154"; transcript_id "MSTRG.57154.171"; exon_number "7";
chr14	StringTie	exon	37701332	37701526	1000	+	.	gene_id "MSTRG.57154"; transcript_id "MSTRG.57154.171"; exon_number "8";
chr14	StringTie	exon	37714655	37714796	1000	+	.	gene_id "MSTRG.57154"; transcript_id "MSTRG.57154.171"; exon_number "9";
chr14	StringTie	exon	37724898	37725002	1000	+	.	gene_id "MSTRG.57154"; transcript_id "MSTRG.57154.171"; exon_number "10";
chr14	StringTie	exon	37735921	37736010	1000	+	.	gene_id "MSTRG.57154"; transcript_id "MSTRG.57154.171"; exon_number "11";
chr14	StringTie	exon	37737660	37737734	1000	+	.	gene_id "MSTRG.57154"; transcript_id "MSTRG.57154.171"; exon_number "12";
chr14	StringTie	exon	37738776	37739155	1000	+	.	gene_id "MSTRG.57154"; transcript_id "MSTRG.57154.171"; exon_number "13";
chr14	StringTie	exon	37748939	37749401	1000	+	.	gene_id "MSTRG.57154"; transcript_id "MSTRG.57154.171"; exon_number "14";
chr14	StringTie	exon	37749714	37749843	1000	+	.	gene_id "MSTRG.57154"; transcript_id "MSTRG.57154.171"; exon_number "15";
chr14	StringTie	exon	37751053	37751225	1000	+	.	gene_id "MSTRG.57154"; transcript_id "MSTRG.57154.171"; exon_number "16";
chr14	StringTie	exon	37753099	37753235	1000	+	.	gene_id "MSTRG.57154"; transcript_id "MSTRG.57154.171"; exon_number "17";
chr14	StringTie	exon	37787468	37787637	1000	+	.	gene_id "MSTRG.57154"; transcript_id "MSTRG.57154.171"; exon_number "18";
chr14	StringTie	exon	37790717	37790837	1000	+	.	gene_id "MSTRG.57154"; transcript_id "MSTRG.57154.171"; exon_number "19";
chr14	StringTie	exon	37792264	37792414	1000	+	.	gene_id "MSTRG.57154"; transcript_id "MSTRG.57154.171"; exon_number "20";
chr14	StringTie	exon	37795270	37795352	1000	+	.	gene_id "MSTRG.57154"; transcript_id "MSTRG.57154.171"; exon_number "21";
chr14	StringTie	exon	37796294	37796370	1000	+	.	gene_id "MSTRG.57154"; transcript_id "MSTRG.57154.171"; exon_number "22";
chr14	StringTie	exon	37796787	37796947	1000	+	.	gene_id "MSTRG.57154"; transcript_id "MSTRG.57154.171"; exon_number "23";
chr14	StringTie	exon	37804680	37804814	1000	+	.	gene_id "MSTRG.57154"; transcript_id "MSTRG.57154.171"; exon_number "24";
chr14	StringTie	exon	37806361	37806510	1000	+	.	gene_id "MSTRG.57154"; transcript_id "MSTRG.57154.171"; exon_number "25";
chr14	StringTie	exon	37807320	37807460	1000	+	.	gene_id "MSTRG.57154"; transcript_id "MSTRG.57154.171"; exon_number "26";
chr14	StringTie	exon	37808733	37808846	1000	+	.	gene_id "MSTRG.57154"; transcript_id "MSTRG.57154.171"; exon_number "27";
chr14	StringTie	exon	37812314	37812433	1000	+	.	gene_id "MSTRG.57154"; transcript_id "MSTRG.57154.171"; exon_number "28";
chr14	StringTie	exon	37817578	37817651	1000	+	.	gene_id "MSTRG.57154"; transcript_id "MSTRG.57154.171"; exon_number "29";
chr14	StringTie	exon	37823747	37823957	1000	+	.	gene_id "MSTRG.57154"; transcript_id "MSTRG.57154.171"; exon_number "30";
chr14	StringTie	exon	37826195	37826347	1000	+	.	gene_id "MSTRG.57154"; transcript_id "MSTRG.57154.171"; exon_number "31";
chr14	StringTie	exon	37827196	37827366	1000	+	.	gene_id "MSTRG.57154"; transcript_id "MSTRG.57154.171"; exon_number "32";
chr14	StringTie	exon	37841445	37841670	1000	+	.	gene_id "MSTRG.57154"; transcript_id "MSTRG.57154.171"; exon_number "33";
chr14	StringTie	exon	37842155	37842463	1000	+	.	gene_id "MSTRG.57154"; transcript_id "MSTRG.57154.171"; exon_number "34";
chr14	StringTie	transcript	37539481	37559307	1000	+	.	gene_id "MSTRG.57154"; transcript_id "MSTRG.57154.172";
chr14	StringTie	exon	37539481	37542681	1000	+	.	gene_id "MSTRG.57154"; transcript_id "MSTRG.57154.172"; exon_number "1";
chr14	StringTie	exon	37546905	37556146	1000	+	.	gene_id "MSTRG.57154"; transcript_id "MSTRG.57154.172"; exon_number "2";
chr14	StringTie	exon	37556195	37559307	1000	+	.	gene_id "MSTRG.57154"; transcript_id "MSTRG.57154.172"; exon_number "3";
chr14	StringTie	transcript	37542520	37639042	1000	+	.	gene_id "MSTRG.57154"; transcript_id "MSTRG.57154.173";
chr14	StringTie	exon	37542520	37542681	1000	+	.	gene_id "MSTRG.57154"; transcript_id "MSTRG.57154.173"; exon_number "1";
chr14	StringTie	exon	37546905	37564362	1000	+	.	gene_id "MSTRG.57154"; transcript_id "MSTRG.57154.173"; exon_number "2";
chr14	StringTie	exon	37578704	37579867	1000	+	.	gene_id "MSTRG.57154"; transcript_id "MSTRG.57154.173"; exon_number "3";
chr14	StringTie	exon	37582047	37593554	1000	+	.	gene_id "MSTRG.57154"; transcript_id "MSTRG.57154.173"; exon_number "4";
chr14	StringTie	exon	37606663	37606742	1000	+	.	gene_id "MSTRG.57154"; transcript_id "MSTRG.57154.173"; exon_number "5";
chr14	StringTie	exon	37622050	37639042	1000	+	.	gene_id "MSTRG.57154"; transcript_id "MSTRG.57154.173"; exon_number "6";
chr14	StringTie	transcript	37546452	37551257	1000	+	.	gene_id "MSTRG.57154"; transcript_id "MSTRG.57154.174";
chr14	StringTie	exon	37546452	37546499	1000	+	.	gene_id "MSTRG.57154"; transcript_id "MSTRG.57154.174"; exon_number "1";
chr14	StringTie	exon	37546905	37551257	1000	+	.	gene_id "MSTRG.57154"; transcript_id "MSTRG.57154.174"; exon_number "2";
chr14	StringTie	transcript	37555641	37556129	1000	+	.	gene_id "MSTRG.57154"; transcript_id "MSTRG.57154.175";
chr14	StringTie	exon	37555641	37555891	1000	+	.	gene_id "MSTRG.57154"; transcript_id "MSTRG.57154.175"; exon_number "1";
chr14	StringTie	exon	37556008	37556129	1000	+	.	gene_id "MSTRG.57154"; transcript_id "MSTRG.57154.175"; exon_number "2";
chr14	StringTie	transcript	37561144	37586712	1000	+	.	gene_id "MSTRG.57154"; transcript_id "MSTRG.57154.176";
chr14	StringTie	exon	37561144	37561292	1000	+	.	gene_id "MSTRG.57154"; transcript_id "MSTRG.57154.176"; exon_number "1";
chr14	StringTie	exon	37564219	37564366	1000	+	.	gene_id "MSTRG.57154"; transcript_id "MSTRG.57154.176"; exon_number "2";
chr14	StringTie	exon	37578704	37579867	1000	+	.	gene_id "MSTRG.57154"; transcript_id "MSTRG.57154.176"; exon_number "3";
chr14	StringTie	exon	37585833	37586712	1000	+	.	gene_id "MSTRG.57154"; transcript_id "MSTRG.57154.176"; exon_number "4";
chr14	StringTie	transcript	37561243	38041442	1000	+	.	gene_id "MSTRG.57154"; transcript_id "MSTRG.57154.177";
chr14	StringTie	exon	37561243	37561292	1000	+	.	gene_id "MSTRG.57154"; transcript_id "MSTRG.57154.177"; exon_number "1";
chr14	StringTie	exon	37562510	37562593	1000	+	.	gene_id "MSTRG.57154"; transcript_id "MSTRG.57154.177"; exon_number "2";
chr14	StringTie	exon	37564219	37579867	1000	+	.	gene_id "MSTRG.57154"; transcript_id "MSTRG.57154.177"; exon_number "3";
chr14	StringTie	exon	37595900	37596008	1000	+	.	gene_id "MSTRG.57154"; transcript_id "MSTRG.57154.177"; exon_number "4";
chr14	StringTie	exon	37604095	37604354	1000	+	.	gene_id "MSTRG.57154"; transcript_id "MSTRG.57154.177"; exon_number "5";
chr14	StringTie	exon	37606663	37606742	1000	+	.	gene_id "MSTRG.57154"; transcript_id "MSTRG.57154.177"; exon_number "6";
chr14	StringTie	exon	37610540	37611361	1000	+	.	gene_id "MSTRG.57154"; transcript_id "MSTRG.57154.177"; exon_number "7";
chr14	StringTie	exon	37622050	37623003	1000	+	.	gene_id "MSTRG.57154"; transcript_id "MSTRG.57154.177"; exon_number "8";
chr14	StringTie	exon	37680151	37680261	1000	+	.	gene_id "MSTRG.57154"; transcript_id "MSTRG.57154.177"; exon_number "9";
chr14	StringTie	exon	37682758	37682964	1000	+	.	gene_id "MSTRG.57154"; transcript_id "MSTRG.57154.177"; exon_number "10";
chr14	StringTie	exon	37696695	37696835	1000	+	.	gene_id "MSTRG.57154"; transcript_id "MSTRG.57154.177"; exon_number "11";
chr14	StringTie	exon	37701332	37701526	1000	+	.	gene_id "MSTRG.57154"; transcript_id "MSTRG.57154.177"; exon_number "12";
chr14	StringTie	exon	37714655	37714796	1000	+	.	gene_id "MSTRG.57154"; transcript_id "MSTRG.57154.177"; exon_number "13";
chr14	StringTie	exon	37724898	37725002	1000	+	.	gene_id "MSTRG.57154"; transcript_id "MSTRG.57154.177"; exon_number "14";
chr14	StringTie	exon	37735921	37736010	1000	+	.	gene_id "MSTRG.57154"; transcript_id "MSTRG.57154.177"; exon_number "15";
chr14	StringTie	exon	37737660	37737734	1000	+	.	gene_id "MSTRG.57154"; transcript_id "MSTRG.57154.177"; exon_number "16";
chr14	StringTie	exon	37738776	37739155	1000	+	.	gene_id "MSTRG.57154"; transcript_id "MSTRG.57154.177"; exon_number "17";
chr14	StringTie	exon	37874460	37874563	1000	+	.	gene_id "MSTRG.57154"; transcript_id "MSTRG.57154.177"; exon_number "18";
chr14	StringTie	exon	37916498	37916554	1000	+	.	gene_id "MSTRG.57154"; transcript_id "MSTRG.57154.177"; exon_number "19";
chr14	StringTie	exon	37926179	37926307	1000	+	.	gene_id "MSTRG.57154"; transcript_id "MSTRG.57154.177"; exon_number "20";
chr14	StringTie	exon	37927858	37927974	1000	+	.	gene_id "MSTRG.57154"; transcript_id "MSTRG.57154.177"; exon_number "21";
chr14	StringTie	exon	37936234	37936403	1000	+	.	gene_id "MSTRG.57154"; transcript_id "MSTRG.57154.177"; exon_number "22";
chr14	StringTie	exon	37939410	37939559	1000	+	.	gene_id "MSTRG.57154"; transcript_id "MSTRG.57154.177"; exon_number "23";
chr14	StringTie	exon	37968445	37968588	1000	+	.	gene_id "MSTRG.57154"; transcript_id "MSTRG.57154.177"; exon_number "24";
chr14	StringTie	exon	38041258	38041442	1000	+	.	gene_id "MSTRG.57154"; transcript_id "MSTRG.57154.177"; exon_number "25";
chr14	StringTie	transcript	37561246	37590923	1000	+	.	gene_id "MSTRG.57154"; transcript_id "MSTRG.57154.178";
chr14	StringTie	exon	37561246	37561292	1000	+	.	gene_id "MSTRG.57154"; transcript_id "MSTRG.57154.178"; exon_number "1";
chr14	StringTie	exon	37564219	37564366	1000	+	.	gene_id "MSTRG.57154"; transcript_id "MSTRG.57154.178"; exon_number "2";
chr14	StringTie	exon	37578704	37590304	1000	+	.	gene_id "MSTRG.57154"; transcript_id "MSTRG.57154.178"; exon_number "3";
chr14	StringTie	exon	37590485	37590622	1000	+	.	gene_id "MSTRG.57154"; transcript_id "MSTRG.57154.178"; exon_number "4";
chr14	StringTie	exon	37590729	37590923	1000	+	.	gene_id "MSTRG.57154"; transcript_id "MSTRG.57154.178"; exon_number "5";
chr14	StringTie	transcript	37563884	37593878	1000	+	.	gene_id "MSTRG.57154"; transcript_id "MSTRG.57154.179";
chr14	StringTie	exon	37563884	37564362	1000	+	.	gene_id "MSTRG.57154"; transcript_id "MSTRG.57154.179"; exon_number "1";
chr14	StringTie	exon	37571369	37591622	1000	+	.	gene_id "MSTRG.57154"; transcript_id "MSTRG.57154.179"; exon_number "2";
chr14	StringTie	exon	37591723	37592162	1000	+	.	gene_id "MSTRG.57154"; transcript_id "MSTRG.57154.179"; exon_number "3";
chr14	StringTie	exon	37593563	37593878	1000	+	.	gene_id "MSTRG.57154"; transcript_id "MSTRG.57154.179"; exon_number "4";
chr14	StringTie	transcript	37197897	37309173	1000	+	.	gene_id "MSTRG.57154"; transcript_id "MSTRG.57154.18";
chr14	StringTie	exon	37197897	37198104	1000	+	.	gene_id "MSTRG.57154"; transcript_id "MSTRG.57154.18"; exon_number "1";
chr14	StringTie	exon	37207144	37207244	1000	+	.	gene_id "MSTRG.57154"; transcript_id "MSTRG.57154.18"; exon_number "2";
chr14	StringTie	exon	37212230	37212356	1000	+	.	gene_id "MSTRG.57154"; transcript_id "MSTRG.57154.18"; exon_number "3";
chr14	StringTie	exon	37219553	37219691	1000	+	.	gene_id "MSTRG.57154"; transcript_id "MSTRG.57154.18"; exon_number "4";
chr14	StringTie	exon	37227726	37227838	1000	+	.	gene_id "MSTRG.57154"; transcript_id "MSTRG.57154.18"; exon_number "5";
chr14	StringTie	exon	37247103	37247240	1000	+	.	gene_id "MSTRG.57154"; transcript_id "MSTRG.57154.18"; exon_number "6";
chr14	StringTie	exon	37247829	37247907	1000	+	.	gene_id "MSTRG.57154"; transcript_id "MSTRG.57154.18"; exon_number "7";
chr14	StringTie	exon	37266938	37267169	1000	+	.	gene_id "MSTRG.57154"; transcript_id "MSTRG.57154.18"; exon_number "8";
chr14	StringTie	exon	37268658	37268793	1000	+	.	gene_id "MSTRG.57154"; transcript_id "MSTRG.57154.18"; exon_number "9";
chr14	StringTie	exon	37270420	37270525	1000	+	.	gene_id "MSTRG.57154"; transcript_id "MSTRG.57154.18"; exon_number "10";
chr14	StringTie	exon	37285318	37285447	1000	+	.	gene_id "MSTRG.57154"; transcript_id "MSTRG.57154.18"; exon_number "11";
chr14	StringTie	exon	37308056	37308089	1000	+	.	gene_id "MSTRG.57154"; transcript_id "MSTRG.57154.18"; exon_number "12";
chr14	StringTie	exon	37308349	37308519	1000	+	.	gene_id "MSTRG.57154"; transcript_id "MSTRG.57154.18"; exon_number "13";
chr14	StringTie	exon	37309144	37309173	1000	+	.	gene_id "MSTRG.57154"; transcript_id "MSTRG.57154.18"; exon_number "14";
chr14	StringTie	transcript	37564180	37593876	1000	+	.	gene_id "MSTRG.57154"; transcript_id "MSTRG.57154.181";
chr14	StringTie	exon	37564180	37564362	1000	+	.	gene_id "MSTRG.57154"; transcript_id "MSTRG.57154.181"; exon_number "1";
chr14	StringTie	exon	37578704	37579867	1000	+	.	gene_id "MSTRG.57154"; transcript_id "MSTRG.57154.181"; exon_number "2";
chr14	StringTie	exon	37593563	37593876	1000	+	.	gene_id "MSTRG.57154"; transcript_id "MSTRG.57154.181"; exon_number "3";
chr14	StringTie	transcript	37564184	37843068	1000	+	.	gene_id "MSTRG.57154"; transcript_id "MSTRG.57154.182";
chr14	StringTie	exon	37564184	37564362	1000	+	.	gene_id "MSTRG.57154"; transcript_id "MSTRG.57154.182"; exon_number "1";
chr14	StringTie	exon	37578704	37579867	1000	+	.	gene_id "MSTRG.57154"; transcript_id "MSTRG.57154.182"; exon_number "2";
chr14	StringTie	exon	37595864	37596008	1000	+	.	gene_id "MSTRG.57154"; transcript_id "MSTRG.57154.182"; exon_number "3";
chr14	StringTie	exon	37604095	37604354	1000	+	.	gene_id "MSTRG.57154"; transcript_id "MSTRG.57154.182"; exon_number "4";
chr14	StringTie	exon	37606663	37606742	1000	+	.	gene_id "MSTRG.57154"; transcript_id "MSTRG.57154.182"; exon_number "5";
chr14	StringTie	exon	37622050	37623003	1000	+	.	gene_id "MSTRG.57154"; transcript_id "MSTRG.57154.182"; exon_number "6";
chr14	StringTie	exon	37680151	37680261	1000	+	.	gene_id "MSTRG.57154"; transcript_id "MSTRG.57154.182"; exon_number "7";
chr14	StringTie	exon	37682758	37682964	1000	+	.	gene_id "MSTRG.57154"; transcript_id "MSTRG.57154.182"; exon_number "8";
chr14	StringTie	exon	37696717	37696835	1000	+	.	gene_id "MSTRG.57154"; transcript_id "MSTRG.57154.182"; exon_number "9";
chr14	StringTie	exon	37701332	37701526	1000	+	.	gene_id "MSTRG.57154"; transcript_id "MSTRG.57154.182"; exon_number "10";
chr14	StringTie	exon	37714655	37714796	1000	+	.	gene_id "MSTRG.57154"; transcript_id "MSTRG.57154.182"; exon_number "11";
chr14	StringTie	exon	37724898	37725002	1000	+	.	gene_id "MSTRG.57154"; transcript_id "MSTRG.57154.182"; exon_number "12";
chr14	StringTie	exon	37735921	37736010	1000	+	.	gene_id "MSTRG.57154"; transcript_id "MSTRG.57154.182"; exon_number "13";
chr14	StringTie	exon	37737660	37737734	1000	+	.	gene_id "MSTRG.57154"; transcript_id "MSTRG.57154.182"; exon_number "14";
chr14	StringTie	exon	37738776	37739155	1000	+	.	gene_id "MSTRG.57154"; transcript_id "MSTRG.57154.182"; exon_number "15";
chr14	StringTie	exon	37748939	37749401	1000	+	.	gene_id "MSTRG.57154"; transcript_id "MSTRG.57154.182"; exon_number "16";
chr14	StringTie	exon	37749714	37749843	1000	+	.	gene_id "MSTRG.57154"; transcript_id "MSTRG.57154.182"; exon_number "17";
chr14	StringTie	exon	37751053	37751225	1000	+	.	gene_id "MSTRG.57154"; transcript_id "MSTRG.57154.182"; exon_number "18";
chr14	StringTie	exon	37753099	37753235	1000	+	.	gene_id "MSTRG.57154"; transcript_id "MSTRG.57154.182"; exon_number "19";
chr14	StringTie	exon	37787468	37787637	1000	+	.	gene_id "MSTRG.57154"; transcript_id "MSTRG.57154.182"; exon_number "20";
chr14	StringTie	exon	37790717	37790837	1000	+	.	gene_id "MSTRG.57154"; transcript_id "MSTRG.57154.182"; exon_number "21";
chr14	StringTie	exon	37792264	37792414	1000	+	.	gene_id "MSTRG.57154"; transcript_id "MSTRG.57154.182"; exon_number "22";
chr14	StringTie	exon	37795270	37795352	1000	+	.	gene_id "MSTRG.57154"; transcript_id "MSTRG.57154.182"; exon_number "23";
chr14	StringTie	exon	37796294	37796370	1000	+	.	gene_id "MSTRG.57154"; transcript_id "MSTRG.57154.182"; exon_number "24";
chr14	StringTie	exon	37796787	37796947	1000	+	.	gene_id "MSTRG.57154"; transcript_id "MSTRG.57154.182"; exon_number "25";
chr14	StringTie	exon	37804680	37804814	1000	+	.	gene_id "MSTRG.57154"; transcript_id "MSTRG.57154.182"; exon_number "26";
chr14	StringTie	exon	37806361	37806510	1000	+	.	gene_id "MSTRG.57154"; transcript_id "MSTRG.57154.182"; exon_number "27";
chr14	StringTie	exon	37807320	37807460	1000	+	.	gene_id "MSTRG.57154"; transcript_id "MSTRG.57154.182"; exon_number "28";
chr14	StringTie	exon	37808733	37808846	1000	+	.	gene_id "MSTRG.57154"; transcript_id "MSTRG.57154.182"; exon_number "29";
chr14	StringTie	exon	37812314	37812433	1000	+	.	gene_id "MSTRG.57154"; transcript_id "MSTRG.57154.182"; exon_number "30";
chr14	StringTie	exon	37817578	37817651	1000	+	.	gene_id "MSTRG.57154"; transcript_id "MSTRG.57154.182"; exon_number "31";
chr14	StringTie	exon	37823747	37823957	1000	+	.	gene_id "MSTRG.57154"; transcript_id "MSTRG.57154.182"; exon_number "32";
chr14	StringTie	exon	37826195	37826347	1000	+	.	gene_id "MSTRG.57154"; transcript_id "MSTRG.57154.182"; exon_number "33";
chr14	StringTie	exon	37827196	37827366	1000	+	.	gene_id "MSTRG.57154"; transcript_id "MSTRG.57154.182"; exon_number "34";
chr14	StringTie	exon	37841445	37841670	1000	+	.	gene_id "MSTRG.57154"; transcript_id "MSTRG.57154.182"; exon_number "35";
chr14	StringTie	exon	37842155	37843068	1000	+	.	gene_id "MSTRG.57154"; transcript_id "MSTRG.57154.182"; exon_number "36";
chr14	StringTie	transcript	37590939	37591744	1000	+	.	gene_id "MSTRG.57154"; transcript_id "MSTRG.57154.183";
chr14	StringTie	exon	37590939	37591144	1000	+	.	gene_id "MSTRG.57154"; transcript_id "MSTRG.57154.183"; exon_number "1";
chr14	StringTie	exon	37591572	37591744	1000	+	.	gene_id "MSTRG.57154"; transcript_id "MSTRG.57154.183"; exon_number "2";
chr14	StringTie	transcript	37591031	37592595	1000	+	.	gene_id "MSTRG.57154"; transcript_id "MSTRG.57154.184";
chr14	StringTie	exon	37591031	37591219	1000	+	.	gene_id "MSTRG.57154"; transcript_id "MSTRG.57154.184"; exon_number "1";
chr14	StringTie	exon	37591369	37591471	1000	+	.	gene_id "MSTRG.57154"; transcript_id "MSTRG.57154.184"; exon_number "2";
chr14	StringTie	exon	37591561	37591913	1000	+	.	gene_id "MSTRG.57154"; transcript_id "MSTRG.57154.184"; exon_number "3";
chr14	StringTie	exon	37592419	37592595	1000	+	.	gene_id "MSTRG.57154"; transcript_id "MSTRG.57154.184"; exon_number "4";
chr14	StringTie	transcript	37591050	37591759	1000	+	.	gene_id "MSTRG.57154"; transcript_id "MSTRG.57154.185";
chr14	StringTie	exon	37591050	37591219	1000	+	.	gene_id "MSTRG.57154"; transcript_id "MSTRG.57154.185"; exon_number "1";
chr14	StringTie	exon	37591572	37591759	1000	+	.	gene_id "MSTRG.57154"; transcript_id "MSTRG.57154.185"; exon_number "2";
chr14	StringTie	transcript	37591058	37592623	1000	+	.	gene_id "MSTRG.57154"; transcript_id "MSTRG.57154.186";
chr14	StringTie	exon	37591058	37591247	1000	+	.	gene_id "MSTRG.57154"; transcript_id "MSTRG.57154.186"; exon_number "1";
chr14	StringTie	exon	37591572	37591680	1000	+	.	gene_id "MSTRG.57154"; transcript_id "MSTRG.57154.186"; exon_number "2";
chr14	StringTie	exon	37592419	37592623	1000	+	.	gene_id "MSTRG.57154"; transcript_id "MSTRG.57154.186"; exon_number "3";
chr14	StringTie	transcript	37591327	37592694	1000	+	.	gene_id "MSTRG.57154"; transcript_id "MSTRG.57154.187";
chr14	StringTie	exon	37591327	37591458	1000	+	.	gene_id "MSTRG.57154"; transcript_id "MSTRG.57154.187"; exon_number "1";
chr14	StringTie	exon	37591561	37591801	1000	+	.	gene_id "MSTRG.57154"; transcript_id "MSTRG.57154.187"; exon_number "2";
chr14	StringTie	exon	37592568	37592694	1000	+	.	gene_id "MSTRG.57154"; transcript_id "MSTRG.57154.187"; exon_number "3";
chr14	StringTie	transcript	37592161	37592623	1000	+	.	gene_id "MSTRG.57154"; transcript_id "MSTRG.57154.188";
chr14	StringTie	exon	37592161	37592342	1000	+	.	gene_id "MSTRG.57154"; transcript_id "MSTRG.57154.188"; exon_number "1";
chr14	StringTie	exon	37592406	37592623	1000	+	.	gene_id "MSTRG.57154"; transcript_id "MSTRG.57154.188"; exon_number "2";
chr14	StringTie	transcript	37592737	38042152	1000	+	.	gene_id "MSTRG.57154"; transcript_id "MSTRG.57154.189";
chr14	StringTie	exon	37592737	37593554	1000	+	.	gene_id "MSTRG.57154"; transcript_id "MSTRG.57154.189"; exon_number "1";
chr14	StringTie	exon	37595900	37596008	1000	+	.	gene_id "MSTRG.57154"; transcript_id "MSTRG.57154.189"; exon_number "2";
chr14	StringTie	exon	37606663	37606742	1000	+	.	gene_id "MSTRG.57154"; transcript_id "MSTRG.57154.189"; exon_number "3";
chr14	StringTie	exon	37610540	37611361	1000	+	.	gene_id "MSTRG.57154"; transcript_id "MSTRG.57154.189"; exon_number "4";
chr14	StringTie	exon	37622050	37623003	1000	+	.	gene_id "MSTRG.57154"; transcript_id "MSTRG.57154.189"; exon_number "5";
chr14	StringTie	exon	37680151	37680261	1000	+	.	gene_id "MSTRG.57154"; transcript_id "MSTRG.57154.189"; exon_number "6";
chr14	StringTie	exon	37682758	37682964	1000	+	.	gene_id "MSTRG.57154"; transcript_id "MSTRG.57154.189"; exon_number "7";
chr14	StringTie	exon	37696695	37696835	1000	+	.	gene_id "MSTRG.57154"; transcript_id "MSTRG.57154.189"; exon_number "8";
chr14	StringTie	exon	37701332	37701526	1000	+	.	gene_id "MSTRG.57154"; transcript_id "MSTRG.57154.189"; exon_number "9";
chr14	StringTie	exon	37714655	37714796	1000	+	.	gene_id "MSTRG.57154"; transcript_id "MSTRG.57154.189"; exon_number "10";
chr14	StringTie	exon	37724898	37725002	1000	+	.	gene_id "MSTRG.57154"; transcript_id "MSTRG.57154.189"; exon_number "11";
chr14	StringTie	exon	37735921	37736010	1000	+	.	gene_id "MSTRG.57154"; transcript_id "MSTRG.57154.189"; exon_number "12";
chr14	StringTie	exon	37737660	37737734	1000	+	.	gene_id "MSTRG.57154"; transcript_id "MSTRG.57154.189"; exon_number "13";
chr14	StringTie	exon	37738776	37739155	1000	+	.	gene_id "MSTRG.57154"; transcript_id "MSTRG.57154.189"; exon_number "14";
chr14	StringTie	exon	37874460	37874563	1000	+	.	gene_id "MSTRG.57154"; transcript_id "MSTRG.57154.189"; exon_number "15";
chr14	StringTie	exon	37916498	37916554	1000	+	.	gene_id "MSTRG.57154"; transcript_id "MSTRG.57154.189"; exon_number "16";
chr14	StringTie	exon	37926179	37926307	1000	+	.	gene_id "MSTRG.57154"; transcript_id "MSTRG.57154.189"; exon_number "17";
chr14	StringTie	exon	37927858	37927974	1000	+	.	gene_id "MSTRG.57154"; transcript_id "MSTRG.57154.189"; exon_number "18";
chr14	StringTie	exon	37936234	37936403	1000	+	.	gene_id "MSTRG.57154"; transcript_id "MSTRG.57154.189"; exon_number "19";
chr14	StringTie	exon	37939410	37939559	1000	+	.	gene_id "MSTRG.57154"; transcript_id "MSTRG.57154.189"; exon_number "20";
chr14	StringTie	exon	37968445	37968588	1000	+	.	gene_id "MSTRG.57154"; transcript_id "MSTRG.57154.189"; exon_number "21";
chr14	StringTie	exon	38041258	38042152	1000	+	.	gene_id "MSTRG.57154"; transcript_id "MSTRG.57154.189"; exon_number "22";
chr14	StringTie	transcript	37197898	37324929	1000	+	.	gene_id "MSTRG.57154"; transcript_id "MSTRG.57154.19";
chr14	StringTie	exon	37197898	37198104	1000	+	.	gene_id "MSTRG.57154"; transcript_id "MSTRG.57154.19"; exon_number "1";
chr14	StringTie	exon	37212230	37212356	1000	+	.	gene_id "MSTRG.57154"; transcript_id "MSTRG.57154.19"; exon_number "2";
chr14	StringTie	exon	37219553	37219691	1000	+	.	gene_id "MSTRG.57154"; transcript_id "MSTRG.57154.19"; exon_number "3";
chr14	StringTie	exon	37220147	37220226	1000	+	.	gene_id "MSTRG.57154"; transcript_id "MSTRG.57154.19"; exon_number "4";
chr14	StringTie	exon	37227726	37227838	1000	+	.	gene_id "MSTRG.57154"; transcript_id "MSTRG.57154.19"; exon_number "5";
chr14	StringTie	exon	37247103	37247240	1000	+	.	gene_id "MSTRG.57154"; transcript_id "MSTRG.57154.19"; exon_number "6";
chr14	StringTie	exon	37247829	37247907	1000	+	.	gene_id "MSTRG.57154"; transcript_id "MSTRG.57154.19"; exon_number "7";
chr14	StringTie	exon	37266938	37267169	1000	+	.	gene_id "MSTRG.57154"; transcript_id "MSTRG.57154.19"; exon_number "8";
chr14	StringTie	exon	37268658	37268793	1000	+	.	gene_id "MSTRG.57154"; transcript_id "MSTRG.57154.19"; exon_number "9";
chr14	StringTie	exon	37270420	37270525	1000	+	.	gene_id "MSTRG.57154"; transcript_id "MSTRG.57154.19"; exon_number "10";
chr14	StringTie	exon	37285318	37285447	1000	+	.	gene_id "MSTRG.57154"; transcript_id "MSTRG.57154.19"; exon_number "11";
chr14	StringTie	exon	37308056	37308089	1000	+	.	gene_id "MSTRG.57154"; transcript_id "MSTRG.57154.19"; exon_number "12";
chr14	StringTie	exon	37308349	37308519	1000	+	.	gene_id "MSTRG.57154"; transcript_id "MSTRG.57154.19"; exon_number "13";
chr14	StringTie	exon	37324764	37324929	1000	+	.	gene_id "MSTRG.57154"; transcript_id "MSTRG.57154.19"; exon_number "14";
chr14	StringTie	transcript	37595249	37624819	1000	+	.	gene_id "MSTRG.57154"; transcript_id "MSTRG.57154.190";
chr14	StringTie	exon	37595249	37595362	1000	+	.	gene_id "MSTRG.57154"; transcript_id "MSTRG.57154.190"; exon_number "1";
chr14	StringTie	exon	37595900	37596008	1000	+	.	gene_id "MSTRG.57154"; transcript_id "MSTRG.57154.190"; exon_number "2";
chr14	StringTie	exon	37606663	37606742	1000	+	.	gene_id "MSTRG.57154"; transcript_id "MSTRG.57154.190"; exon_number "3";
chr14	StringTie	exon	37622050	37624819	1000	+	.	gene_id "MSTRG.57154"; transcript_id "MSTRG.57154.190"; exon_number "4";
chr14	StringTie	transcript	37602202	37843162	1000	+	.	gene_id "MSTRG.57154"; transcript_id "MSTRG.57154.192";
chr14	StringTie	exon	37602202	37603536	1000	+	.	gene_id "MSTRG.57154"; transcript_id "MSTRG.57154.192"; exon_number "1";
chr14	StringTie	exon	37604095	37604354	1000	+	.	gene_id "MSTRG.57154"; transcript_id "MSTRG.57154.192"; exon_number "2";
chr14	StringTie	exon	37606663	37606742	1000	+	.	gene_id "MSTRG.57154"; transcript_id "MSTRG.57154.192"; exon_number "3";
chr14	StringTie	exon	37622050	37623003	1000	+	.	gene_id "MSTRG.57154"; transcript_id "MSTRG.57154.192"; exon_number "4";
chr14	StringTie	exon	37680151	37680261	1000	+	.	gene_id "MSTRG.57154"; transcript_id "MSTRG.57154.192"; exon_number "5";
chr14	StringTie	exon	37682758	37682964	1000	+	.	gene_id "MSTRG.57154"; transcript_id "MSTRG.57154.192"; exon_number "6";
chr14	StringTie	exon	37696717	37696835	1000	+	.	gene_id "MSTRG.57154"; transcript_id "MSTRG.57154.192"; exon_number "7";
chr14	StringTie	exon	37701332	37701526	1000	+	.	gene_id "MSTRG.57154"; transcript_id "MSTRG.57154.192"; exon_number "8";
chr14	StringTie	exon	37714655	37714796	1000	+	.	gene_id "MSTRG.57154"; transcript_id "MSTRG.57154.192"; exon_number "9";
chr14	StringTie	exon	37724898	37725002	1000	+	.	gene_id "MSTRG.57154"; transcript_id "MSTRG.57154.192"; exon_number "10";
chr14	StringTie	exon	37735921	37736010	1000	+	.	gene_id "MSTRG.57154"; transcript_id "MSTRG.57154.192"; exon_number "11";
chr14	StringTie	exon	37737660	37737734	1000	+	.	gene_id "MSTRG.57154"; transcript_id "MSTRG.57154.192"; exon_number "12";
chr14	StringTie	exon	37738776	37739155	1000	+	.	gene_id "MSTRG.57154"; transcript_id "MSTRG.57154.192"; exon_number "13";
chr14	StringTie	exon	37748939	37749401	1000	+	.	gene_id "MSTRG.57154"; transcript_id "MSTRG.57154.192"; exon_number "14";
chr14	StringTie	exon	37749714	37749843	1000	+	.	gene_id "MSTRG.57154"; transcript_id "MSTRG.57154.192"; exon_number "15";
chr14	StringTie	exon	37751053	37751225	1000	+	.	gene_id "MSTRG.57154"; transcript_id "MSTRG.57154.192"; exon_number "16";
chr14	StringTie	exon	37753099	37753235	1000	+	.	gene_id "MSTRG.57154"; transcript_id "MSTRG.57154.192"; exon_number "17";
chr14	StringTie	exon	37787468	37787637	1000	+	.	gene_id "MSTRG.57154"; transcript_id "MSTRG.57154.192"; exon_number "18";
chr14	StringTie	exon	37790717	37790837	1000	+	.	gene_id "MSTRG.57154"; transcript_id "MSTRG.57154.192"; exon_number "19";
chr14	StringTie	exon	37792264	37792414	1000	+	.	gene_id "MSTRG.57154"; transcript_id "MSTRG.57154.192"; exon_number "20";
chr14	StringTie	exon	37795270	37795352	1000	+	.	gene_id "MSTRG.57154"; transcript_id "MSTRG.57154.192"; exon_number "21";
chr14	StringTie	exon	37796294	37796370	1000	+	.	gene_id "MSTRG.57154"; transcript_id "MSTRG.57154.192"; exon_number "22";
chr14	StringTie	exon	37796787	37796947	1000	+	.	gene_id "MSTRG.57154"; transcript_id "MSTRG.57154.192"; exon_number "23";
chr14	StringTie	exon	37804680	37804814	1000	+	.	gene_id "MSTRG.57154"; transcript_id "MSTRG.57154.192"; exon_number "24";
chr14	StringTie	exon	37806361	37806510	1000	+	.	gene_id "MSTRG.57154"; transcript_id "MSTRG.57154.192"; exon_number "25";
chr14	StringTie	exon	37807320	37807460	1000	+	.	gene_id "MSTRG.57154"; transcript_id "MSTRG.57154.192"; exon_number "26";
chr14	StringTie	exon	37808733	37808846	1000	+	.	gene_id "MSTRG.57154"; transcript_id "MSTRG.57154.192"; exon_number "27";
chr14	StringTie	exon	37812314	37812433	1000	+	.	gene_id "MSTRG.57154"; transcript_id "MSTRG.57154.192"; exon_number "28";
chr14	StringTie	exon	37817578	37817651	1000	+	.	gene_id "MSTRG.57154"; transcript_id "MSTRG.57154.192"; exon_number "29";
chr14	StringTie	exon	37823747	37823957	1000	+	.	gene_id "MSTRG.57154"; transcript_id "MSTRG.57154.192"; exon_number "30";
chr14	StringTie	exon	37826195	37826347	1000	+	.	gene_id "MSTRG.57154"; transcript_id "MSTRG.57154.192"; exon_number "31";
chr14	StringTie	exon	37827196	37827366	1000	+	.	gene_id "MSTRG.57154"; transcript_id "MSTRG.57154.192"; exon_number "32";
chr14	StringTie	exon	37841445	37841670	1000	+	.	gene_id "MSTRG.57154"; transcript_id "MSTRG.57154.192"; exon_number "33";
chr14	StringTie	exon	37842155	37843162	1000	+	.	gene_id "MSTRG.57154"; transcript_id "MSTRG.57154.192"; exon_number "34";
chr14	StringTie	transcript	37602393	37640004	1000	+	.	gene_id "MSTRG.57154"; transcript_id "MSTRG.57154.193";
chr14	StringTie	exon	37602393	37603536	1000	+	.	gene_id "MSTRG.57154"; transcript_id "MSTRG.57154.193"; exon_number "1";
chr14	StringTie	exon	37606663	37606742	1000	+	.	gene_id "MSTRG.57154"; transcript_id "MSTRG.57154.193"; exon_number "2";
chr14	StringTie	exon	37622050	37640004	1000	+	.	gene_id "MSTRG.57154"; transcript_id "MSTRG.57154.193"; exon_number "3";
chr14	StringTie	transcript	37602440	37644238	1000	+	.	gene_id "MSTRG.57154"; transcript_id "MSTRG.57154.194";
chr14	StringTie	exon	37602440	37603536	1000	+	.	gene_id "MSTRG.57154"; transcript_id "MSTRG.57154.194"; exon_number "1";
chr14	StringTie	exon	37606663	37606742	1000	+	.	gene_id "MSTRG.57154"; transcript_id "MSTRG.57154.194"; exon_number "2";
chr14	StringTie	exon	37610540	37611421	1000	+	.	gene_id "MSTRG.57154"; transcript_id "MSTRG.57154.194"; exon_number "3";
chr14	StringTie	exon	37622050	37644238	1000	+	.	gene_id "MSTRG.57154"; transcript_id "MSTRG.57154.194"; exon_number "4";
chr14	StringTie	transcript	37602461	37641639	1000	+	.	gene_id "MSTRG.57154"; transcript_id "MSTRG.57154.195";
chr14	StringTie	exon	37602461	37603497	1000	+	.	gene_id "MSTRG.57154"; transcript_id "MSTRG.57154.195"; exon_number "1";
chr14	StringTie	exon	37604095	37604354	1000	+	.	gene_id "MSTRG.57154"; transcript_id "MSTRG.57154.195"; exon_number "2";
chr14	StringTie	exon	37606663	37606742	1000	+	.	gene_id "MSTRG.57154"; transcript_id "MSTRG.57154.195"; exon_number "3";
chr14	StringTie	exon	37622050	37623003	1000	+	.	gene_id "MSTRG.57154"; transcript_id "MSTRG.57154.195"; exon_number "4";
chr14	StringTie	exon	37632366	37641639	1000	+	.	gene_id "MSTRG.57154"; transcript_id "MSTRG.57154.195"; exon_number "5";
chr14	StringTie	transcript	37602645	37627275	1000	+	.	gene_id "MSTRG.57154"; transcript_id "MSTRG.57154.196";
chr14	StringTie	exon	37602645	37603536	1000	+	.	gene_id "MSTRG.57154"; transcript_id "MSTRG.57154.196"; exon_number "1";
chr14	StringTie	exon	37604095	37604354	1000	+	.	gene_id "MSTRG.57154"; transcript_id "MSTRG.57154.196"; exon_number "2";
chr14	StringTie	exon	37606663	37606742	1000	+	.	gene_id "MSTRG.57154"; transcript_id "MSTRG.57154.196"; exon_number "3";
chr14	StringTie	exon	37622050	37622676	1000	+	.	gene_id "MSTRG.57154"; transcript_id "MSTRG.57154.196"; exon_number "4";
chr14	StringTie	exon	37622713	37627275	1000	+	.	gene_id "MSTRG.57154"; transcript_id "MSTRG.57154.196"; exon_number "5";
chr14	StringTie	transcript	37663475	37755868	1000	+	.	gene_id "MSTRG.57154"; transcript_id "MSTRG.57154.199";
chr14	StringTie	exon	37663475	37670041	1000	+	.	gene_id "MSTRG.57154"; transcript_id "MSTRG.57154.199"; exon_number "1";
chr14	StringTie	exon	37680151	37680261	1000	+	.	gene_id "MSTRG.57154"; transcript_id "MSTRG.57154.199"; exon_number "2";
chr14	StringTie	exon	37682758	37682964	1000	+	.	gene_id "MSTRG.57154"; transcript_id "MSTRG.57154.199"; exon_number "3";
chr14	StringTie	exon	37701332	37701526	1000	+	.	gene_id "MSTRG.57154"; transcript_id "MSTRG.57154.199"; exon_number "4";
chr14	StringTie	exon	37714655	37714796	1000	+	.	gene_id "MSTRG.57154"; transcript_id "MSTRG.57154.199"; exon_number "5";
chr14	StringTie	exon	37724898	37725002	1000	+	.	gene_id "MSTRG.57154"; transcript_id "MSTRG.57154.199"; exon_number "6";
chr14	StringTie	exon	37735921	37736010	1000	+	.	gene_id "MSTRG.57154"; transcript_id "MSTRG.57154.199"; exon_number "7";
chr14	StringTie	exon	37737660	37737734	1000	+	.	gene_id "MSTRG.57154"; transcript_id "MSTRG.57154.199"; exon_number "8";
chr14	StringTie	exon	37738776	37739155	1000	+	.	gene_id "MSTRG.57154"; transcript_id "MSTRG.57154.199"; exon_number "9";
chr14	StringTie	exon	37748939	37749401	1000	+	.	gene_id "MSTRG.57154"; transcript_id "MSTRG.57154.199"; exon_number "10";
chr14	StringTie	exon	37749714	37749843	1000	+	.	gene_id "MSTRG.57154"; transcript_id "MSTRG.57154.199"; exon_number "11";
chr14	StringTie	exon	37751053	37751225	1000	+	.	gene_id "MSTRG.57154"; transcript_id "MSTRG.57154.199"; exon_number "12";
chr14	StringTie	exon	37753099	37753235	1000	+	.	gene_id "MSTRG.57154"; transcript_id "MSTRG.57154.199"; exon_number "13";
chr14	StringTie	exon	37754457	37755868	1000	+	.	gene_id "MSTRG.57154"; transcript_id "MSTRG.57154.199"; exon_number "14";
chr14	StringTie	transcript	37196974	37579621	1000	+	.	gene_id "MSTRG.57154"; transcript_id "MSTRG.57154.2";
chr14	StringTie	exon	37196974	37198104	1000	+	.	gene_id "MSTRG.57154"; transcript_id "MSTRG.57154.2"; exon_number "1";
chr14	StringTie	exon	37219553	37219691	1000	+	.	gene_id "MSTRG.57154"; transcript_id "MSTRG.57154.2"; exon_number "2";
chr14	StringTie	exon	37227726	37227838	1000	+	.	gene_id "MSTRG.57154"; transcript_id "MSTRG.57154.2"; exon_number "3";
chr14	StringTie	exon	37247103	37247240	1000	+	.	gene_id "MSTRG.57154"; transcript_id "MSTRG.57154.2"; exon_number "4";
chr14	StringTie	exon	37247829	37247907	1000	+	.	gene_id "MSTRG.57154"; transcript_id "MSTRG.57154.2"; exon_number "5";
chr14	StringTie	exon	37266938	37267169	1000	+	.	gene_id "MSTRG.57154"; transcript_id "MSTRG.57154.2"; exon_number "6";
chr14	StringTie	exon	37268658	37268793	1000	+	.	gene_id "MSTRG.57154"; transcript_id "MSTRG.57154.2"; exon_number "7";
chr14	StringTie	exon	37270420	37270525	1000	+	.	gene_id "MSTRG.57154"; transcript_id "MSTRG.57154.2"; exon_number "8";
chr14	StringTie	exon	37285318	37285447	1000	+	.	gene_id "MSTRG.57154"; transcript_id "MSTRG.57154.2"; exon_number "9";
chr14	StringTie	exon	37308056	37308089	1000	+	.	gene_id "MSTRG.57154"; transcript_id "MSTRG.57154.2"; exon_number "10";
chr14	StringTie	exon	37308349	37308519	1000	+	.	gene_id "MSTRG.57154"; transcript_id "MSTRG.57154.2"; exon_number "11";
chr14	StringTie	exon	37369517	37369624	1000	+	.	gene_id "MSTRG.57154"; transcript_id "MSTRG.57154.2"; exon_number "12";
chr14	StringTie	exon	37422855	37422949	1000	+	.	gene_id "MSTRG.57154"; transcript_id "MSTRG.57154.2"; exon_number "13";
chr14	StringTie	exon	37499908	37500138	1000	+	.	gene_id "MSTRG.57154"; transcript_id "MSTRG.57154.2"; exon_number "14";
chr14	StringTie	exon	37546905	37564366	1000	+	.	gene_id "MSTRG.57154"; transcript_id "MSTRG.57154.2"; exon_number "15";
chr14	StringTie	exon	37578704	37579621	1000	+	.	gene_id "MSTRG.57154"; transcript_id "MSTRG.57154.2"; exon_number "16";
chr14	StringTie	transcript	37197898	37308649	1000	+	.	gene_id "MSTRG.57154"; transcript_id "MSTRG.57154.20";
chr14	StringTie	exon	37197898	37198278	1000	+	.	gene_id "MSTRG.57154"; transcript_id "MSTRG.57154.20"; exon_number "1";
chr14	StringTie	exon	37212230	37212356	1000	+	.	gene_id "MSTRG.57154"; transcript_id "MSTRG.57154.20"; exon_number "2";
chr14	StringTie	exon	37219553	37219691	1000	+	.	gene_id "MSTRG.57154"; transcript_id "MSTRG.57154.20"; exon_number "3";
chr14	StringTie	exon	37227726	37227838	1000	+	.	gene_id "MSTRG.57154"; transcript_id "MSTRG.57154.20"; exon_number "4";
chr14	StringTie	exon	37240433	37240569	1000	+	.	gene_id "MSTRG.57154"; transcript_id "MSTRG.57154.20"; exon_number "5";
chr14	StringTie	exon	37247103	37247240	1000	+	.	gene_id "MSTRG.57154"; transcript_id "MSTRG.57154.20"; exon_number "6";
chr14	StringTie	exon	37247829	37247907	1000	+	.	gene_id "MSTRG.57154"; transcript_id "MSTRG.57154.20"; exon_number "7";
chr14	StringTie	exon	37266938	37267169	1000	+	.	gene_id "MSTRG.57154"; transcript_id "MSTRG.57154.20"; exon_number "8";
chr14	StringTie	exon	37268658	37268793	1000	+	.	gene_id "MSTRG.57154"; transcript_id "MSTRG.57154.20"; exon_number "9";
chr14	StringTie	exon	37270420	37270525	1000	+	.	gene_id "MSTRG.57154"; transcript_id "MSTRG.57154.20"; exon_number "10";
chr14	StringTie	exon	37285318	37285447	1000	+	.	gene_id "MSTRG.57154"; transcript_id "MSTRG.57154.20"; exon_number "11";
chr14	StringTie	exon	37308056	37308089	1000	+	.	gene_id "MSTRG.57154"; transcript_id "MSTRG.57154.20"; exon_number "12";
chr14	StringTie	exon	37308349	37308649	1000	+	.	gene_id "MSTRG.57154"; transcript_id "MSTRG.57154.20"; exon_number "13";
chr14	StringTie	transcript	37668275	37759672	1000	+	.	gene_id "MSTRG.57154"; transcript_id "MSTRG.57154.200";
chr14	StringTie	exon	37668275	37670041	1000	+	.	gene_id "MSTRG.57154"; transcript_id "MSTRG.57154.200"; exon_number "1";
chr14	StringTie	exon	37680151	37680261	1000	+	.	gene_id "MSTRG.57154"; transcript_id "MSTRG.57154.200"; exon_number "2";
chr14	StringTie	exon	37682758	37682964	1000	+	.	gene_id "MSTRG.57154"; transcript_id "MSTRG.57154.200"; exon_number "3";
chr14	StringTie	exon	37696717	37696835	1000	+	.	gene_id "MSTRG.57154"; transcript_id "MSTRG.57154.200"; exon_number "4";
chr14	StringTie	exon	37701332	37701526	1000	+	.	gene_id "MSTRG.57154"; transcript_id "MSTRG.57154.200"; exon_number "5";
chr14	StringTie	exon	37714655	37714796	1000	+	.	gene_id "MSTRG.57154"; transcript_id "MSTRG.57154.200"; exon_number "6";
chr14	StringTie	exon	37724898	37725002	1000	+	.	gene_id "MSTRG.57154"; transcript_id "MSTRG.57154.200"; exon_number "7";
chr14	StringTie	exon	37735921	37736010	1000	+	.	gene_id "MSTRG.57154"; transcript_id "MSTRG.57154.200"; exon_number "8";
chr14	StringTie	exon	37737660	37737734	1000	+	.	gene_id "MSTRG.57154"; transcript_id "MSTRG.57154.200"; exon_number "9";
chr14	StringTie	exon	37738776	37739155	1000	+	.	gene_id "MSTRG.57154"; transcript_id "MSTRG.57154.200"; exon_number "10";
chr14	StringTie	exon	37748939	37749401	1000	+	.	gene_id "MSTRG.57154"; transcript_id "MSTRG.57154.200"; exon_number "11";
chr14	StringTie	exon	37749714	37749843	1000	+	.	gene_id "MSTRG.57154"; transcript_id "MSTRG.57154.200"; exon_number "12";
chr14	StringTie	exon	37751053	37751225	1000	+	.	gene_id "MSTRG.57154"; transcript_id "MSTRG.57154.200"; exon_number "13";
chr14	StringTie	exon	37753099	37753235	1000	+	.	gene_id "MSTRG.57154"; transcript_id "MSTRG.57154.200"; exon_number "14";
chr14	StringTie	exon	37759453	37759672	1000	+	.	gene_id "MSTRG.57154"; transcript_id "MSTRG.57154.200"; exon_number "15";
chr14	StringTie	transcript	37668298	37755337	1000	+	.	gene_id "MSTRG.57154"; transcript_id "MSTRG.57154.201";
chr14	StringTie	exon	37668298	37670041	1000	+	.	gene_id "MSTRG.57154"; transcript_id "MSTRG.57154.201"; exon_number "1";
chr14	StringTie	exon	37680151	37680261	1000	+	.	gene_id "MSTRG.57154"; transcript_id "MSTRG.57154.201"; exon_number "2";
chr14	StringTie	exon	37682758	37682964	1000	+	.	gene_id "MSTRG.57154"; transcript_id "MSTRG.57154.201"; exon_number "3";
chr14	StringTie	exon	37696717	37696835	1000	+	.	gene_id "MSTRG.57154"; transcript_id "MSTRG.57154.201"; exon_number "4";
chr14	StringTie	exon	37701332	37701526	1000	+	.	gene_id "MSTRG.57154"; transcript_id "MSTRG.57154.201"; exon_number "5";
chr14	StringTie	exon	37714655	37714796	1000	+	.	gene_id "MSTRG.57154"; transcript_id "MSTRG.57154.201"; exon_number "6";
chr14	StringTie	exon	37724898	37725002	1000	+	.	gene_id "MSTRG.57154"; transcript_id "MSTRG.57154.201"; exon_number "7";
chr14	StringTie	exon	37735921	37736010	1000	+	.	gene_id "MSTRG.57154"; transcript_id "MSTRG.57154.201"; exon_number "8";
chr14	StringTie	exon	37737660	37737734	1000	+	.	gene_id "MSTRG.57154"; transcript_id "MSTRG.57154.201"; exon_number "9";
chr14	StringTie	exon	37738776	37739155	1000	+	.	gene_id "MSTRG.57154"; transcript_id "MSTRG.57154.201"; exon_number "10";
chr14	StringTie	exon	37748939	37749401	1000	+	.	gene_id "MSTRG.57154"; transcript_id "MSTRG.57154.201"; exon_number "11";
chr14	StringTie	exon	37749714	37749843	1000	+	.	gene_id "MSTRG.57154"; transcript_id "MSTRG.57154.201"; exon_number "12";
chr14	StringTie	exon	37751053	37751225	1000	+	.	gene_id "MSTRG.57154"; transcript_id "MSTRG.57154.201"; exon_number "13";
chr14	StringTie	exon	37753099	37753235	1000	+	.	gene_id "MSTRG.57154"; transcript_id "MSTRG.57154.201"; exon_number "14";
chr14	StringTie	exon	37754457	37755337	1000	+	.	gene_id "MSTRG.57154"; transcript_id "MSTRG.57154.201"; exon_number "15";
chr14	StringTie	transcript	37668710	37754872	1000	+	.	gene_id "MSTRG.57154"; transcript_id "MSTRG.57154.202";
chr14	StringTie	exon	37668710	37670041	1000	+	.	gene_id "MSTRG.57154"; transcript_id "MSTRG.57154.202"; exon_number "1";
chr14	StringTie	exon	37680151	37680261	1000	+	.	gene_id "MSTRG.57154"; transcript_id "MSTRG.57154.202"; exon_number "2";
chr14	StringTie	exon	37682758	37682964	1000	+	.	gene_id "MSTRG.57154"; transcript_id "MSTRG.57154.202"; exon_number "3";
chr14	StringTie	exon	37696717	37696835	1000	+	.	gene_id "MSTRG.57154"; transcript_id "MSTRG.57154.202"; exon_number "4";
chr14	StringTie	exon	37701332	37701526	1000	+	.	gene_id "MSTRG.57154"; transcript_id "MSTRG.57154.202"; exon_number "5";
chr14	StringTie	exon	37714655	37714796	1000	+	.	gene_id "MSTRG.57154"; transcript_id "MSTRG.57154.202"; exon_number "6";
chr14	StringTie	exon	37724898	37725002	1000	+	.	gene_id "MSTRG.57154"; transcript_id "MSTRG.57154.202"; exon_number "7";
chr14	StringTie	exon	37732372	37732507	1000	+	.	gene_id "MSTRG.57154"; transcript_id "MSTRG.57154.202"; exon_number "8";
chr14	StringTie	exon	37735921	37736010	1000	+	.	gene_id "MSTRG.57154"; transcript_id "MSTRG.57154.202"; exon_number "9";
chr14	StringTie	exon	37737660	37737734	1000	+	.	gene_id "MSTRG.57154"; transcript_id "MSTRG.57154.202"; exon_number "10";
chr14	StringTie	exon	37738776	37739155	1000	+	.	gene_id "MSTRG.57154"; transcript_id "MSTRG.57154.202"; exon_number "11";
chr14	StringTie	exon	37748939	37749401	1000	+	.	gene_id "MSTRG.57154"; transcript_id "MSTRG.57154.202"; exon_number "12";
chr14	StringTie	exon	37749714	37749843	1000	+	.	gene_id "MSTRG.57154"; transcript_id "MSTRG.57154.202"; exon_number "13";
chr14	StringTie	exon	37751053	37751225	1000	+	.	gene_id "MSTRG.57154"; transcript_id "MSTRG.57154.202"; exon_number "14";
chr14	StringTie	exon	37753099	37753235	1000	+	.	gene_id "MSTRG.57154"; transcript_id "MSTRG.57154.202"; exon_number "15";
chr14	StringTie	exon	37754457	37754872	1000	+	.	gene_id "MSTRG.57154"; transcript_id "MSTRG.57154.202"; exon_number "16";
chr14	StringTie	transcript	37669420	37754816	1000	+	.	gene_id "MSTRG.57154"; transcript_id "MSTRG.57154.203";
chr14	StringTie	exon	37669420	37670041	1000	+	.	gene_id "MSTRG.57154"; transcript_id "MSTRG.57154.203"; exon_number "1";
chr14	StringTie	exon	37680151	37680261	1000	+	.	gene_id "MSTRG.57154"; transcript_id "MSTRG.57154.203"; exon_number "2";
chr14	StringTie	exon	37682758	37682964	1000	+	.	gene_id "MSTRG.57154"; transcript_id "MSTRG.57154.203"; exon_number "3";
chr14	StringTie	exon	37701332	37701526	1000	+	.	gene_id "MSTRG.57154"; transcript_id "MSTRG.57154.203"; exon_number "4";
chr14	StringTie	exon	37714655	37714796	1000	+	.	gene_id "MSTRG.57154"; transcript_id "MSTRG.57154.203"; exon_number "5";
chr14	StringTie	exon	37722100	37722182	1000	+	.	gene_id "MSTRG.57154"; transcript_id "MSTRG.57154.203"; exon_number "6";
chr14	StringTie	exon	37724898	37725002	1000	+	.	gene_id "MSTRG.57154"; transcript_id "MSTRG.57154.203"; exon_number "7";
chr14	StringTie	exon	37732367	37732507	1000	+	.	gene_id "MSTRG.57154"; transcript_id "MSTRG.57154.203"; exon_number "8";
chr14	StringTie	exon	37735921	37736010	1000	+	.	gene_id "MSTRG.57154"; transcript_id "MSTRG.57154.203"; exon_number "9";
chr14	StringTie	exon	37737660	37737734	1000	+	.	gene_id "MSTRG.57154"; transcript_id "MSTRG.57154.203"; exon_number "10";
chr14	StringTie	exon	37738776	37739155	1000	+	.	gene_id "MSTRG.57154"; transcript_id "MSTRG.57154.203"; exon_number "11";
chr14	StringTie	exon	37748939	37749401	1000	+	.	gene_id "MSTRG.57154"; transcript_id "MSTRG.57154.203"; exon_number "12";
chr14	StringTie	exon	37749714	37749843	1000	+	.	gene_id "MSTRG.57154"; transcript_id "MSTRG.57154.203"; exon_number "13";
chr14	StringTie	exon	37751053	37751225	1000	+	.	gene_id "MSTRG.57154"; transcript_id "MSTRG.57154.203"; exon_number "14";
chr14	StringTie	exon	37753099	37753235	1000	+	.	gene_id "MSTRG.57154"; transcript_id "MSTRG.57154.203"; exon_number "15";
chr14	StringTie	exon	37754457	37754816	1000	+	.	gene_id "MSTRG.57154"; transcript_id "MSTRG.57154.203"; exon_number "16";
chr14	StringTie	transcript	37669436	37762624	1000	+	.	gene_id "MSTRG.57154"; transcript_id "MSTRG.57154.204";
chr14	StringTie	exon	37669436	37670041	1000	+	.	gene_id "MSTRG.57154"; transcript_id "MSTRG.57154.204"; exon_number "1";
chr14	StringTie	exon	37680151	37680261	1000	+	.	gene_id "MSTRG.57154"; transcript_id "MSTRG.57154.204"; exon_number "2";
chr14	StringTie	exon	37682758	37682964	1000	+	.	gene_id "MSTRG.57154"; transcript_id "MSTRG.57154.204"; exon_number "3";
chr14	StringTie	exon	37696717	37696835	1000	+	.	gene_id "MSTRG.57154"; transcript_id "MSTRG.57154.204"; exon_number "4";
chr14	StringTie	exon	37701332	37701526	1000	+	.	gene_id "MSTRG.57154"; transcript_id "MSTRG.57154.204"; exon_number "5";
chr14	StringTie	exon	37714655	37714796	1000	+	.	gene_id "MSTRG.57154"; transcript_id "MSTRG.57154.204"; exon_number "6";
chr14	StringTie	exon	37724898	37725002	1000	+	.	gene_id "MSTRG.57154"; transcript_id "MSTRG.57154.204"; exon_number "7";
chr14	StringTie	exon	37732367	37732507	1000	+	.	gene_id "MSTRG.57154"; transcript_id "MSTRG.57154.204"; exon_number "8";
chr14	StringTie	exon	37735921	37736010	1000	+	.	gene_id "MSTRG.57154"; transcript_id "MSTRG.57154.204"; exon_number "9";
chr14	StringTie	exon	37737660	37737734	1000	+	.	gene_id "MSTRG.57154"; transcript_id "MSTRG.57154.204"; exon_number "10";
chr14	StringTie	exon	37738776	37739155	1000	+	.	gene_id "MSTRG.57154"; transcript_id "MSTRG.57154.204"; exon_number "11";
chr14	StringTie	exon	37748939	37749401	1000	+	.	gene_id "MSTRG.57154"; transcript_id "MSTRG.57154.204"; exon_number "12";
chr14	StringTie	exon	37749714	37749843	1000	+	.	gene_id "MSTRG.57154"; transcript_id "MSTRG.57154.204"; exon_number "13";
chr14	StringTie	exon	37751053	37751225	1000	+	.	gene_id "MSTRG.57154"; transcript_id "MSTRG.57154.204"; exon_number "14";
chr14	StringTie	exon	37753099	37753235	1000	+	.	gene_id "MSTRG.57154"; transcript_id "MSTRG.57154.204"; exon_number "15";
chr14	StringTie	exon	37754457	37762624	1000	+	.	gene_id "MSTRG.57154"; transcript_id "MSTRG.57154.204"; exon_number "16";
chr14	StringTie	transcript	37669436	37753816	1000	+	.	gene_id "MSTRG.57154"; transcript_id "MSTRG.57154.205";
chr14	StringTie	exon	37669436	37670041	1000	+	.	gene_id "MSTRG.57154"; transcript_id "MSTRG.57154.205"; exon_number "1";
chr14	StringTie	exon	37680151	37680537	1000	+	.	gene_id "MSTRG.57154"; transcript_id "MSTRG.57154.205"; exon_number "2";
chr14	StringTie	exon	37682758	37682964	1000	+	.	gene_id "MSTRG.57154"; transcript_id "MSTRG.57154.205"; exon_number "3";
chr14	StringTie	exon	37696695	37696835	1000	+	.	gene_id "MSTRG.57154"; transcript_id "MSTRG.57154.205"; exon_number "4";
chr14	StringTie	exon	37701332	37701526	1000	+	.	gene_id "MSTRG.57154"; transcript_id "MSTRG.57154.205"; exon_number "5";
chr14	StringTie	exon	37714655	37715931	1000	+	.	gene_id "MSTRG.57154"; transcript_id "MSTRG.57154.205"; exon_number "6";
chr14	StringTie	exon	37724898	37725002	1000	+	.	gene_id "MSTRG.57154"; transcript_id "MSTRG.57154.205"; exon_number "7";
chr14	StringTie	exon	37732372	37732507	1000	+	.	gene_id "MSTRG.57154"; transcript_id "MSTRG.57154.205"; exon_number "8";
chr14	StringTie	exon	37735921	37736010	1000	+	.	gene_id "MSTRG.57154"; transcript_id "MSTRG.57154.205"; exon_number "9";
chr14	StringTie	exon	37737660	37737734	1000	+	.	gene_id "MSTRG.57154"; transcript_id "MSTRG.57154.205"; exon_number "10";
chr14	StringTie	exon	37738776	37739692	1000	+	.	gene_id "MSTRG.57154"; transcript_id "MSTRG.57154.205"; exon_number "11";
chr14	StringTie	exon	37748939	37749401	1000	+	.	gene_id "MSTRG.57154"; transcript_id "MSTRG.57154.205"; exon_number "12";
chr14	StringTie	exon	37749714	37753816	1000	+	.	gene_id "MSTRG.57154"; transcript_id "MSTRG.57154.205"; exon_number "13";
chr14	StringTie	transcript	37669519	37755337	1000	+	.	gene_id "MSTRG.57154"; transcript_id "MSTRG.57154.206";
chr14	StringTie	exon	37669519	37670041	1000	+	.	gene_id "MSTRG.57154"; transcript_id "MSTRG.57154.206"; exon_number "1";
chr14	StringTie	exon	37680151	37680261	1000	+	.	gene_id "MSTRG.57154"; transcript_id "MSTRG.57154.206"; exon_number "2";
chr14	StringTie	exon	37682758	37682964	1000	+	.	gene_id "MSTRG.57154"; transcript_id "MSTRG.57154.206"; exon_number "3";
chr14	StringTie	exon	37696717	37696835	1000	+	.	gene_id "MSTRG.57154"; transcript_id "MSTRG.57154.206"; exon_number "4";
chr14	StringTie	exon	37701332	37701526	1000	+	.	gene_id "MSTRG.57154"; transcript_id "MSTRG.57154.206"; exon_number "5";
chr14	StringTie	exon	37714655	37714796	1000	+	.	gene_id "MSTRG.57154"; transcript_id "MSTRG.57154.206"; exon_number "6";
chr14	StringTie	exon	37724898	37725002	1000	+	.	gene_id "MSTRG.57154"; transcript_id "MSTRG.57154.206"; exon_number "7";
chr14	StringTie	exon	37732372	37732507	1000	+	.	gene_id "MSTRG.57154"; transcript_id "MSTRG.57154.206"; exon_number "8";
chr14	StringTie	exon	37735921	37736010	1000	+	.	gene_id "MSTRG.57154"; transcript_id "MSTRG.57154.206"; exon_number "9";
chr14	StringTie	exon	37737660	37737734	1000	+	.	gene_id "MSTRG.57154"; transcript_id "MSTRG.57154.206"; exon_number "10";
chr14	StringTie	exon	37738776	37739155	1000	+	.	gene_id "MSTRG.57154"; transcript_id "MSTRG.57154.206"; exon_number "11";
chr14	StringTie	exon	37748939	37749401	1000	+	.	gene_id "MSTRG.57154"; transcript_id "MSTRG.57154.206"; exon_number "12";
chr14	StringTie	exon	37749714	37749843	1000	+	.	gene_id "MSTRG.57154"; transcript_id "MSTRG.57154.206"; exon_number "13";
chr14	StringTie	exon	37753099	37753235	1000	+	.	gene_id "MSTRG.57154"; transcript_id "MSTRG.57154.206"; exon_number "14";
chr14	StringTie	exon	37754457	37755337	1000	+	.	gene_id "MSTRG.57154"; transcript_id "MSTRG.57154.206"; exon_number "15";
chr14	StringTie	transcript	37669519	37754473	1000	+	.	gene_id "MSTRG.57154"; transcript_id "MSTRG.57154.207";
chr14	StringTie	exon	37669519	37670041	1000	+	.	gene_id "MSTRG.57154"; transcript_id "MSTRG.57154.207"; exon_number "1";
chr14	StringTie	exon	37680151	37680261	1000	+	.	gene_id "MSTRG.57154"; transcript_id "MSTRG.57154.207"; exon_number "2";
chr14	StringTie	exon	37682758	37682964	1000	+	.	gene_id "MSTRG.57154"; transcript_id "MSTRG.57154.207"; exon_number "3";
chr14	StringTie	exon	37696695	37696835	1000	+	.	gene_id "MSTRG.57154"; transcript_id "MSTRG.57154.207"; exon_number "4";
chr14	StringTie	exon	37701332	37701526	1000	+	.	gene_id "MSTRG.57154"; transcript_id "MSTRG.57154.207"; exon_number "5";
chr14	StringTie	exon	37714655	37714796	1000	+	.	gene_id "MSTRG.57154"; transcript_id "MSTRG.57154.207"; exon_number "6";
chr14	StringTie	exon	37724898	37725002	1000	+	.	gene_id "MSTRG.57154"; transcript_id "MSTRG.57154.207"; exon_number "7";
chr14	StringTie	exon	37732367	37732507	1000	+	.	gene_id "MSTRG.57154"; transcript_id "MSTRG.57154.207"; exon_number "8";
chr14	StringTie	exon	37735921	37736010	1000	+	.	gene_id "MSTRG.57154"; transcript_id "MSTRG.57154.207"; exon_number "9";
chr14	StringTie	exon	37737660	37737734	1000	+	.	gene_id "MSTRG.57154"; transcript_id "MSTRG.57154.207"; exon_number "10";
chr14	StringTie	exon	37738776	37739155	1000	+	.	gene_id "MSTRG.57154"; transcript_id "MSTRG.57154.207"; exon_number "11";
chr14	StringTie	exon	37748939	37749401	1000	+	.	gene_id "MSTRG.57154"; transcript_id "MSTRG.57154.207"; exon_number "12";
chr14	StringTie	exon	37749714	37749843	1000	+	.	gene_id "MSTRG.57154"; transcript_id "MSTRG.57154.207"; exon_number "13";
chr14	StringTie	exon	37754457	37754473	1000	+	.	gene_id "MSTRG.57154"; transcript_id "MSTRG.57154.207"; exon_number "14";
chr14	StringTie	transcript	37669632	37759547	1000	+	.	gene_id "MSTRG.57154"; transcript_id "MSTRG.57154.208";
chr14	StringTie	exon	37669632	37670041	1000	+	.	gene_id "MSTRG.57154"; transcript_id "MSTRG.57154.208"; exon_number "1";
chr14	StringTie	exon	37680151	37680261	1000	+	.	gene_id "MSTRG.57154"; transcript_id "MSTRG.57154.208"; exon_number "2";
chr14	StringTie	exon	37682758	37682964	1000	+	.	gene_id "MSTRG.57154"; transcript_id "MSTRG.57154.208"; exon_number "3";
chr14	StringTie	exon	37696695	37696835	1000	+	.	gene_id "MSTRG.57154"; transcript_id "MSTRG.57154.208"; exon_number "4";
chr14	StringTie	exon	37701332	37701526	1000	+	.	gene_id "MSTRG.57154"; transcript_id "MSTRG.57154.208"; exon_number "5";
chr14	StringTie	exon	37714655	37714796	1000	+	.	gene_id "MSTRG.57154"; transcript_id "MSTRG.57154.208"; exon_number "6";
chr14	StringTie	exon	37724898	37725002	1000	+	.	gene_id "MSTRG.57154"; transcript_id "MSTRG.57154.208"; exon_number "7";
chr14	StringTie	exon	37732367	37732507	1000	+	.	gene_id "MSTRG.57154"; transcript_id "MSTRG.57154.208"; exon_number "8";
chr14	StringTie	exon	37735921	37736010	1000	+	.	gene_id "MSTRG.57154"; transcript_id "MSTRG.57154.208"; exon_number "9";
chr14	StringTie	exon	37737660	37737734	1000	+	.	gene_id "MSTRG.57154"; transcript_id "MSTRG.57154.208"; exon_number "10";
chr14	StringTie	exon	37738776	37739155	1000	+	.	gene_id "MSTRG.57154"; transcript_id "MSTRG.57154.208"; exon_number "11";
chr14	StringTie	exon	37748939	37749401	1000	+	.	gene_id "MSTRG.57154"; transcript_id "MSTRG.57154.208"; exon_number "12";
chr14	StringTie	exon	37749714	37749843	1000	+	.	gene_id "MSTRG.57154"; transcript_id "MSTRG.57154.208"; exon_number "13";
chr14	StringTie	exon	37751053	37751225	1000	+	.	gene_id "MSTRG.57154"; transcript_id "MSTRG.57154.208"; exon_number "14";
chr14	StringTie	exon	37753099	37753235	1000	+	.	gene_id "MSTRG.57154"; transcript_id "MSTRG.57154.208"; exon_number "15";
chr14	StringTie	exon	37759453	37759547	1000	+	.	gene_id "MSTRG.57154"; transcript_id "MSTRG.57154.208"; exon_number "16";
chr14	StringTie	transcript	37669634	37753489	1000	+	.	gene_id "MSTRG.57154"; transcript_id "MSTRG.57154.209";
chr14	StringTie	exon	37669634	37670041	1000	+	.	gene_id "MSTRG.57154"; transcript_id "MSTRG.57154.209"; exon_number "1";
chr14	StringTie	exon	37680151	37680261	1000	+	.	gene_id "MSTRG.57154"; transcript_id "MSTRG.57154.209"; exon_number "2";
chr14	StringTie	exon	37682758	37682964	1000	+	.	gene_id "MSTRG.57154"; transcript_id "MSTRG.57154.209"; exon_number "3";
chr14	StringTie	exon	37696695	37696835	1000	+	.	gene_id "MSTRG.57154"; transcript_id "MSTRG.57154.209"; exon_number "4";
chr14	StringTie	exon	37701332	37701526	1000	+	.	gene_id "MSTRG.57154"; transcript_id "MSTRG.57154.209"; exon_number "5";
chr14	StringTie	exon	37714655	37714796	1000	+	.	gene_id "MSTRG.57154"; transcript_id "MSTRG.57154.209"; exon_number "6";
chr14	StringTie	exon	37724898	37725002	1000	+	.	gene_id "MSTRG.57154"; transcript_id "MSTRG.57154.209"; exon_number "7";
chr14	StringTie	exon	37735921	37736010	1000	+	.	gene_id "MSTRG.57154"; transcript_id "MSTRG.57154.209"; exon_number "8";
chr14	StringTie	exon	37737660	37737734	1000	+	.	gene_id "MSTRG.57154"; transcript_id "MSTRG.57154.209"; exon_number "9";
chr14	StringTie	exon	37738776	37739155	1000	+	.	gene_id "MSTRG.57154"; transcript_id "MSTRG.57154.209"; exon_number "10";
chr14	StringTie	exon	37748939	37749401	1000	+	.	gene_id "MSTRG.57154"; transcript_id "MSTRG.57154.209"; exon_number "11";
chr14	StringTie	exon	37749714	37749843	1000	+	.	gene_id "MSTRG.57154"; transcript_id "MSTRG.57154.209"; exon_number "12";
chr14	StringTie	exon	37751053	37751225	1000	+	.	gene_id "MSTRG.57154"; transcript_id "MSTRG.57154.209"; exon_number "13";
chr14	StringTie	exon	37753099	37753489	1000	+	.	gene_id "MSTRG.57154"; transcript_id "MSTRG.57154.209"; exon_number "14";
chr14	StringTie	transcript	37197898	37308734	1000	+	.	gene_id "MSTRG.57154"; transcript_id "MSTRG.57154.21";
chr14	StringTie	exon	37197898	37198104	1000	+	.	gene_id "MSTRG.57154"; transcript_id "MSTRG.57154.21"; exon_number "1";
chr14	StringTie	exon	37207144	37207244	1000	+	.	gene_id "MSTRG.57154"; transcript_id "MSTRG.57154.21"; exon_number "2";
chr14	StringTie	exon	37212230	37212356	1000	+	.	gene_id "MSTRG.57154"; transcript_id "MSTRG.57154.21"; exon_number "3";
chr14	StringTie	exon	37219553	37219691	1000	+	.	gene_id "MSTRG.57154"; transcript_id "MSTRG.57154.21"; exon_number "4";
chr14	StringTie	exon	37220147	37220226	1000	+	.	gene_id "MSTRG.57154"; transcript_id "MSTRG.57154.21"; exon_number "5";
chr14	StringTie	exon	37227726	37227838	1000	+	.	gene_id "MSTRG.57154"; transcript_id "MSTRG.57154.21"; exon_number "6";
chr14	StringTie	exon	37240433	37240569	1000	+	.	gene_id "MSTRG.57154"; transcript_id "MSTRG.57154.21"; exon_number "7";
chr14	StringTie	exon	37247103	37247240	1000	+	.	gene_id "MSTRG.57154"; transcript_id "MSTRG.57154.21"; exon_number "8";
chr14	StringTie	exon	37247829	37247907	1000	+	.	gene_id "MSTRG.57154"; transcript_id "MSTRG.57154.21"; exon_number "9";
chr14	StringTie	exon	37266938	37267169	1000	+	.	gene_id "MSTRG.57154"; transcript_id "MSTRG.57154.21"; exon_number "10";
chr14	StringTie	exon	37268658	37268793	1000	+	.	gene_id "MSTRG.57154"; transcript_id "MSTRG.57154.21"; exon_number "11";
chr14	StringTie	exon	37270420	37270525	1000	+	.	gene_id "MSTRG.57154"; transcript_id "MSTRG.57154.21"; exon_number "12";
chr14	StringTie	exon	37285318	37285447	1000	+	.	gene_id "MSTRG.57154"; transcript_id "MSTRG.57154.21"; exon_number "13";
chr14	StringTie	exon	37308056	37308089	1000	+	.	gene_id "MSTRG.57154"; transcript_id "MSTRG.57154.21"; exon_number "14";
chr14	StringTie	exon	37308349	37308734	1000	+	.	gene_id "MSTRG.57154"; transcript_id "MSTRG.57154.21"; exon_number "15";
chr14	StringTie	transcript	37669645	37759626	1000	+	.	gene_id "MSTRG.57154"; transcript_id "MSTRG.57154.210";
chr14	StringTie	exon	37669645	37670041	1000	+	.	gene_id "MSTRG.57154"; transcript_id "MSTRG.57154.210"; exon_number "1";
chr14	StringTie	exon	37680151	37680261	1000	+	.	gene_id "MSTRG.57154"; transcript_id "MSTRG.57154.210"; exon_number "2";
chr14	StringTie	exon	37682758	37682964	1000	+	.	gene_id "MSTRG.57154"; transcript_id "MSTRG.57154.210"; exon_number "3";
chr14	StringTie	exon	37701332	37701526	1000	+	.	gene_id "MSTRG.57154"; transcript_id "MSTRG.57154.210"; exon_number "4";
chr14	StringTie	exon	37714655	37714796	1000	+	.	gene_id "MSTRG.57154"; transcript_id "MSTRG.57154.210"; exon_number "5";
chr14	StringTie	exon	37724898	37725002	1000	+	.	gene_id "MSTRG.57154"; transcript_id "MSTRG.57154.210"; exon_number "6";
chr14	StringTie	exon	37732367	37732507	1000	+	.	gene_id "MSTRG.57154"; transcript_id "MSTRG.57154.210"; exon_number "7";
chr14	StringTie	exon	37735921	37736010	1000	+	.	gene_id "MSTRG.57154"; transcript_id "MSTRG.57154.210"; exon_number "8";
chr14	StringTie	exon	37737660	37737734	1000	+	.	gene_id "MSTRG.57154"; transcript_id "MSTRG.57154.210"; exon_number "9";
chr14	StringTie	exon	37738776	37739155	1000	+	.	gene_id "MSTRG.57154"; transcript_id "MSTRG.57154.210"; exon_number "10";
chr14	StringTie	exon	37748939	37749401	1000	+	.	gene_id "MSTRG.57154"; transcript_id "MSTRG.57154.210"; exon_number "11";
chr14	StringTie	exon	37749714	37749843	1000	+	.	gene_id "MSTRG.57154"; transcript_id "MSTRG.57154.210"; exon_number "12";
chr14	StringTie	exon	37751053	37751225	1000	+	.	gene_id "MSTRG.57154"; transcript_id "MSTRG.57154.210"; exon_number "13";
chr14	StringTie	exon	37753099	37753235	1000	+	.	gene_id "MSTRG.57154"; transcript_id "MSTRG.57154.210"; exon_number "14";
chr14	StringTie	exon	37759453	37759626	1000	+	.	gene_id "MSTRG.57154"; transcript_id "MSTRG.57154.210"; exon_number "15";
chr14	StringTie	transcript	37669693	37754902	1000	+	.	gene_id "MSTRG.57154"; transcript_id "MSTRG.57154.211";
chr14	StringTie	exon	37669693	37670041	1000	+	.	gene_id "MSTRG.57154"; transcript_id "MSTRG.57154.211"; exon_number "1";
chr14	StringTie	exon	37680151	37680261	1000	+	.	gene_id "MSTRG.57154"; transcript_id "MSTRG.57154.211"; exon_number "2";
chr14	StringTie	exon	37682758	37682964	1000	+	.	gene_id "MSTRG.57154"; transcript_id "MSTRG.57154.211"; exon_number "3";
chr14	StringTie	exon	37701332	37701526	1000	+	.	gene_id "MSTRG.57154"; transcript_id "MSTRG.57154.211"; exon_number "4";
chr14	StringTie	exon	37714655	37714796	1000	+	.	gene_id "MSTRG.57154"; transcript_id "MSTRG.57154.211"; exon_number "5";
chr14	StringTie	exon	37724898	37725002	1000	+	.	gene_id "MSTRG.57154"; transcript_id "MSTRG.57154.211"; exon_number "6";
chr14	StringTie	exon	37732367	37732507	1000	+	.	gene_id "MSTRG.57154"; transcript_id "MSTRG.57154.211"; exon_number "7";
chr14	StringTie	exon	37735921	37736010	1000	+	.	gene_id "MSTRG.57154"; transcript_id "MSTRG.57154.211"; exon_number "8";
chr14	StringTie	exon	37737660	37737734	1000	+	.	gene_id "MSTRG.57154"; transcript_id "MSTRG.57154.211"; exon_number "9";
chr14	StringTie	exon	37738776	37739155	1000	+	.	gene_id "MSTRG.57154"; transcript_id "MSTRG.57154.211"; exon_number "10";
chr14	StringTie	exon	37748939	37749401	1000	+	.	gene_id "MSTRG.57154"; transcript_id "MSTRG.57154.211"; exon_number "11";
chr14	StringTie	exon	37749714	37749843	1000	+	.	gene_id "MSTRG.57154"; transcript_id "MSTRG.57154.211"; exon_number "12";
chr14	StringTie	exon	37751053	37751225	1000	+	.	gene_id "MSTRG.57154"; transcript_id "MSTRG.57154.211"; exon_number "13";
chr14	StringTie	exon	37753099	37753235	1000	+	.	gene_id "MSTRG.57154"; transcript_id "MSTRG.57154.211"; exon_number "14";
chr14	StringTie	exon	37754457	37754902	1000	+	.	gene_id "MSTRG.57154"; transcript_id "MSTRG.57154.211"; exon_number "15";
chr14	StringTie	transcript	37669820	37759565	1000	+	.	gene_id "MSTRG.57154"; transcript_id "MSTRG.57154.212";
chr14	StringTie	exon	37669820	37670041	1000	+	.	gene_id "MSTRG.57154"; transcript_id "MSTRG.57154.212"; exon_number "1";
chr14	StringTie	exon	37680151	37680261	1000	+	.	gene_id "MSTRG.57154"; transcript_id "MSTRG.57154.212"; exon_number "2";
chr14	StringTie	exon	37682758	37682964	1000	+	.	gene_id "MSTRG.57154"; transcript_id "MSTRG.57154.212"; exon_number "3";
chr14	StringTie	exon	37701332	37701526	1000	+	.	gene_id "MSTRG.57154"; transcript_id "MSTRG.57154.212"; exon_number "4";
chr14	StringTie	exon	37714655	37714796	1000	+	.	gene_id "MSTRG.57154"; transcript_id "MSTRG.57154.212"; exon_number "5";
chr14	StringTie	exon	37724898	37725002	1000	+	.	gene_id "MSTRG.57154"; transcript_id "MSTRG.57154.212"; exon_number "6";
chr14	StringTie	exon	37735921	37736010	1000	+	.	gene_id "MSTRG.57154"; transcript_id "MSTRG.57154.212"; exon_number "7";
chr14	StringTie	exon	37737660	37737734	1000	+	.	gene_id "MSTRG.57154"; transcript_id "MSTRG.57154.212"; exon_number "8";
chr14	StringTie	exon	37738776	37739155	1000	+	.	gene_id "MSTRG.57154"; transcript_id "MSTRG.57154.212"; exon_number "9";
chr14	StringTie	exon	37748939	37749401	1000	+	.	gene_id "MSTRG.57154"; transcript_id "MSTRG.57154.212"; exon_number "10";
chr14	StringTie	exon	37749714	37749843	1000	+	.	gene_id "MSTRG.57154"; transcript_id "MSTRG.57154.212"; exon_number "11";
chr14	StringTie	exon	37751053	37751225	1000	+	.	gene_id "MSTRG.57154"; transcript_id "MSTRG.57154.212"; exon_number "12";
chr14	StringTie	exon	37753099	37753235	1000	+	.	gene_id "MSTRG.57154"; transcript_id "MSTRG.57154.212"; exon_number "13";
chr14	StringTie	exon	37759453	37759565	1000	+	.	gene_id "MSTRG.57154"; transcript_id "MSTRG.57154.212"; exon_number "14";
chr14	StringTie	transcript	37669893	37754833	1000	+	.	gene_id "MSTRG.57154"; transcript_id "MSTRG.57154.213";
chr14	StringTie	exon	37669893	37670041	1000	+	.	gene_id "MSTRG.57154"; transcript_id "MSTRG.57154.213"; exon_number "1";
chr14	StringTie	exon	37680151	37680261	1000	+	.	gene_id "MSTRG.57154"; transcript_id "MSTRG.57154.213"; exon_number "2";
chr14	StringTie	exon	37682758	37682964	1000	+	.	gene_id "MSTRG.57154"; transcript_id "MSTRG.57154.213"; exon_number "3";
chr14	StringTie	exon	37696717	37696835	1000	+	.	gene_id "MSTRG.57154"; transcript_id "MSTRG.57154.213"; exon_number "4";
chr14	StringTie	exon	37701332	37701526	1000	+	.	gene_id "MSTRG.57154"; transcript_id "MSTRG.57154.213"; exon_number "5";
chr14	StringTie	exon	37714655	37714796	1000	+	.	gene_id "MSTRG.57154"; transcript_id "MSTRG.57154.213"; exon_number "6";
chr14	StringTie	exon	37722100	37722182	1000	+	.	gene_id "MSTRG.57154"; transcript_id "MSTRG.57154.213"; exon_number "7";
chr14	StringTie	exon	37724898	37725002	1000	+	.	gene_id "MSTRG.57154"; transcript_id "MSTRG.57154.213"; exon_number "8";
chr14	StringTie	exon	37735921	37736010	1000	+	.	gene_id "MSTRG.57154"; transcript_id "MSTRG.57154.213"; exon_number "9";
chr14	StringTie	exon	37737660	37737734	1000	+	.	gene_id "MSTRG.57154"; transcript_id "MSTRG.57154.213"; exon_number "10";
chr14	StringTie	exon	37738776	37739155	1000	+	.	gene_id "MSTRG.57154"; transcript_id "MSTRG.57154.213"; exon_number "11";
chr14	StringTie	exon	37748939	37749401	1000	+	.	gene_id "MSTRG.57154"; transcript_id "MSTRG.57154.213"; exon_number "12";
chr14	StringTie	exon	37749714	37753235	1000	+	.	gene_id "MSTRG.57154"; transcript_id "MSTRG.57154.213"; exon_number "13";
chr14	StringTie	exon	37754457	37754833	1000	+	.	gene_id "MSTRG.57154"; transcript_id "MSTRG.57154.213"; exon_number "14";
chr14	StringTie	transcript	37669898	37754586	1000	+	.	gene_id "MSTRG.57154"; transcript_id "MSTRG.57154.214";
chr14	StringTie	exon	37669898	37670041	1000	+	.	gene_id "MSTRG.57154"; transcript_id "MSTRG.57154.214"; exon_number "1";
chr14	StringTie	exon	37680151	37680261	1000	+	.	gene_id "MSTRG.57154"; transcript_id "MSTRG.57154.214"; exon_number "2";
chr14	StringTie	exon	37682758	37682964	1000	+	.	gene_id "MSTRG.57154"; transcript_id "MSTRG.57154.214"; exon_number "3";
chr14	StringTie	exon	37701332	37701526	1000	+	.	gene_id "MSTRG.57154"; transcript_id "MSTRG.57154.214"; exon_number "4";
chr14	StringTie	exon	37714655	37714796	1000	+	.	gene_id "MSTRG.57154"; transcript_id "MSTRG.57154.214"; exon_number "5";
chr14	StringTie	exon	37722100	37722182	1000	+	.	gene_id "MSTRG.57154"; transcript_id "MSTRG.57154.214"; exon_number "6";
chr14	StringTie	exon	37724898	37725002	1000	+	.	gene_id "MSTRG.57154"; transcript_id "MSTRG.57154.214"; exon_number "7";
chr14	StringTie	exon	37735921	37736010	1000	+	.	gene_id "MSTRG.57154"; transcript_id "MSTRG.57154.214"; exon_number "8";
chr14	StringTie	exon	37737660	37737734	1000	+	.	gene_id "MSTRG.57154"; transcript_id "MSTRG.57154.214"; exon_number "9";
chr14	StringTie	exon	37738776	37739155	1000	+	.	gene_id "MSTRG.57154"; transcript_id "MSTRG.57154.214"; exon_number "10";
chr14	StringTie	exon	37748939	37749401	1000	+	.	gene_id "MSTRG.57154"; transcript_id "MSTRG.57154.214"; exon_number "11";
chr14	StringTie	exon	37749714	37749843	1000	+	.	gene_id "MSTRG.57154"; transcript_id "MSTRG.57154.214"; exon_number "12";
chr14	StringTie	exon	37751053	37751225	1000	+	.	gene_id "MSTRG.57154"; transcript_id "MSTRG.57154.214"; exon_number "13";
chr14	StringTie	exon	37753099	37753235	1000	+	.	gene_id "MSTRG.57154"; transcript_id "MSTRG.57154.214"; exon_number "14";
chr14	StringTie	exon	37754457	37754586	1000	+	.	gene_id "MSTRG.57154"; transcript_id "MSTRG.57154.214"; exon_number "15";
chr14	StringTie	transcript	37669902	37753937	1000	+	.	gene_id "MSTRG.57154"; transcript_id "MSTRG.57154.215";
chr14	StringTie	exon	37669902	37670041	1000	+	.	gene_id "MSTRG.57154"; transcript_id "MSTRG.57154.215"; exon_number "1";
chr14	StringTie	exon	37680151	37680261	1000	+	.	gene_id "MSTRG.57154"; transcript_id "MSTRG.57154.215"; exon_number "2";
chr14	StringTie	exon	37682758	37682964	1000	+	.	gene_id "MSTRG.57154"; transcript_id "MSTRG.57154.215"; exon_number "3";
chr14	StringTie	exon	37696717	37696835	1000	+	.	gene_id "MSTRG.57154"; transcript_id "MSTRG.57154.215"; exon_number "4";
chr14	StringTie	exon	37701332	37701526	1000	+	.	gene_id "MSTRG.57154"; transcript_id "MSTRG.57154.215"; exon_number "5";
chr14	StringTie	exon	37714655	37714796	1000	+	.	gene_id "MSTRG.57154"; transcript_id "MSTRG.57154.215"; exon_number "6";
chr14	StringTie	exon	37722100	37722182	1000	+	.	gene_id "MSTRG.57154"; transcript_id "MSTRG.57154.215"; exon_number "7";
chr14	StringTie	exon	37724898	37725002	1000	+	.	gene_id "MSTRG.57154"; transcript_id "MSTRG.57154.215"; exon_number "8";
chr14	StringTie	exon	37732367	37732507	1000	+	.	gene_id "MSTRG.57154"; transcript_id "MSTRG.57154.215"; exon_number "9";
chr14	StringTie	exon	37735921	37736010	1000	+	.	gene_id "MSTRG.57154"; transcript_id "MSTRG.57154.215"; exon_number "10";
chr14	StringTie	exon	37737660	37737734	1000	+	.	gene_id "MSTRG.57154"; transcript_id "MSTRG.57154.215"; exon_number "11";
chr14	StringTie	exon	37738776	37739692	1000	+	.	gene_id "MSTRG.57154"; transcript_id "MSTRG.57154.215"; exon_number "12";
chr14	StringTie	exon	37748939	37749401	1000	+	.	gene_id "MSTRG.57154"; transcript_id "MSTRG.57154.215"; exon_number "13";
chr14	StringTie	exon	37749714	37753937	1000	+	.	gene_id "MSTRG.57154"; transcript_id "MSTRG.57154.215"; exon_number "14";
chr14	StringTie	transcript	37669904	37759670	1000	+	.	gene_id "MSTRG.57154"; transcript_id "MSTRG.57154.216";
chr14	StringTie	exon	37669904	37670080	1000	+	.	gene_id "MSTRG.57154"; transcript_id "MSTRG.57154.216"; exon_number "1";
chr14	StringTie	exon	37680151	37680261	1000	+	.	gene_id "MSTRG.57154"; transcript_id "MSTRG.57154.216"; exon_number "2";
chr14	StringTie	exon	37682758	37682964	1000	+	.	gene_id "MSTRG.57154"; transcript_id "MSTRG.57154.216"; exon_number "3";
chr14	StringTie	exon	37696717	37696835	1000	+	.	gene_id "MSTRG.57154"; transcript_id "MSTRG.57154.216"; exon_number "4";
chr14	StringTie	exon	37701332	37701526	1000	+	.	gene_id "MSTRG.57154"; transcript_id "MSTRG.57154.216"; exon_number "5";
chr14	StringTie	exon	37714655	37714796	1000	+	.	gene_id "MSTRG.57154"; transcript_id "MSTRG.57154.216"; exon_number "6";
chr14	StringTie	exon	37724898	37725002	1000	+	.	gene_id "MSTRG.57154"; transcript_id "MSTRG.57154.216"; exon_number "7";
chr14	StringTie	exon	37735921	37736010	1000	+	.	gene_id "MSTRG.57154"; transcript_id "MSTRG.57154.216"; exon_number "8";
chr14	StringTie	exon	37737660	37737734	1000	+	.	gene_id "MSTRG.57154"; transcript_id "MSTRG.57154.216"; exon_number "9";
chr14	StringTie	exon	37738776	37739155	1000	+	.	gene_id "MSTRG.57154"; transcript_id "MSTRG.57154.216"; exon_number "10";
chr14	StringTie	exon	37748939	37749401	1000	+	.	gene_id "MSTRG.57154"; transcript_id "MSTRG.57154.216"; exon_number "11";
chr14	StringTie	exon	37749714	37749843	1000	+	.	gene_id "MSTRG.57154"; transcript_id "MSTRG.57154.216"; exon_number "12";
chr14	StringTie	exon	37751053	37751225	1000	+	.	gene_id "MSTRG.57154"; transcript_id "MSTRG.57154.216"; exon_number "13";
chr14	StringTie	exon	37753099	37753235	1000	+	.	gene_id "MSTRG.57154"; transcript_id "MSTRG.57154.216"; exon_number "14";
chr14	StringTie	exon	37759453	37759670	1000	+	.	gene_id "MSTRG.57154"; transcript_id "MSTRG.57154.216"; exon_number "15";
chr14	StringTie	transcript	37669914	37754864	1000	+	.	gene_id "MSTRG.57154"; transcript_id "MSTRG.57154.217";
chr14	StringTie	exon	37669914	37670041	1000	+	.	gene_id "MSTRG.57154"; transcript_id "MSTRG.57154.217"; exon_number "1";
chr14	StringTie	exon	37680151	37680261	1000	+	.	gene_id "MSTRG.57154"; transcript_id "MSTRG.57154.217"; exon_number "2";
chr14	StringTie	exon	37682758	37682964	1000	+	.	gene_id "MSTRG.57154"; transcript_id "MSTRG.57154.217"; exon_number "3";
chr14	StringTie	exon	37696717	37696835	1000	+	.	gene_id "MSTRG.57154"; transcript_id "MSTRG.57154.217"; exon_number "4";
chr14	StringTie	exon	37701332	37701526	1000	+	.	gene_id "MSTRG.57154"; transcript_id "MSTRG.57154.217"; exon_number "5";
chr14	StringTie	exon	37714655	37714796	1000	+	.	gene_id "MSTRG.57154"; transcript_id "MSTRG.57154.217"; exon_number "6";
chr14	StringTie	exon	37724898	37725002	1000	+	.	gene_id "MSTRG.57154"; transcript_id "MSTRG.57154.217"; exon_number "7";
chr14	StringTie	exon	37732367	37732507	1000	+	.	gene_id "MSTRG.57154"; transcript_id "MSTRG.57154.217"; exon_number "8";
chr14	StringTie	exon	37735921	37736010	1000	+	.	gene_id "MSTRG.57154"; transcript_id "MSTRG.57154.217"; exon_number "9";
chr14	StringTie	exon	37737660	37737734	1000	+	.	gene_id "MSTRG.57154"; transcript_id "MSTRG.57154.217"; exon_number "10";
chr14	StringTie	exon	37738776	37739155	1000	+	.	gene_id "MSTRG.57154"; transcript_id "MSTRG.57154.217"; exon_number "11";
chr14	StringTie	exon	37748939	37749401	1000	+	.	gene_id "MSTRG.57154"; transcript_id "MSTRG.57154.217"; exon_number "12";
chr14	StringTie	exon	37749714	37749843	1000	+	.	gene_id "MSTRG.57154"; transcript_id "MSTRG.57154.217"; exon_number "13";
chr14	StringTie	exon	37753099	37753235	1000	+	.	gene_id "MSTRG.57154"; transcript_id "MSTRG.57154.217"; exon_number "14";
chr14	StringTie	exon	37754457	37754864	1000	+	.	gene_id "MSTRG.57154"; transcript_id "MSTRG.57154.217"; exon_number "15";
chr14	StringTie	transcript	37669935	37753261	1000	+	.	gene_id "MSTRG.57154"; transcript_id "MSTRG.57154.218";
chr14	StringTie	exon	37669935	37670041	1000	+	.	gene_id "MSTRG.57154"; transcript_id "MSTRG.57154.218"; exon_number "1";
chr14	StringTie	exon	37680151	37680261	1000	+	.	gene_id "MSTRG.57154"; transcript_id "MSTRG.57154.218"; exon_number "2";
chr14	StringTie	exon	37680371	37680537	1000	+	.	gene_id "MSTRG.57154"; transcript_id "MSTRG.57154.218"; exon_number "3";
chr14	StringTie	exon	37682758	37682964	1000	+	.	gene_id "MSTRG.57154"; transcript_id "MSTRG.57154.218"; exon_number "4";
chr14	StringTie	exon	37696717	37696835	1000	+	.	gene_id "MSTRG.57154"; transcript_id "MSTRG.57154.218"; exon_number "5";
chr14	StringTie	exon	37701332	37701526	1000	+	.	gene_id "MSTRG.57154"; transcript_id "MSTRG.57154.218"; exon_number "6";
chr14	StringTie	exon	37714655	37714796	1000	+	.	gene_id "MSTRG.57154"; transcript_id "MSTRG.57154.218"; exon_number "7";
chr14	StringTie	exon	37724898	37725002	1000	+	.	gene_id "MSTRG.57154"; transcript_id "MSTRG.57154.218"; exon_number "8";
chr14	StringTie	exon	37732367	37732507	1000	+	.	gene_id "MSTRG.57154"; transcript_id "MSTRG.57154.218"; exon_number "9";
chr14	StringTie	exon	37735921	37736010	1000	+	.	gene_id "MSTRG.57154"; transcript_id "MSTRG.57154.218"; exon_number "10";
chr14	StringTie	exon	37737660	37737734	1000	+	.	gene_id "MSTRG.57154"; transcript_id "MSTRG.57154.218"; exon_number "11";
chr14	StringTie	exon	37738776	37739155	1000	+	.	gene_id "MSTRG.57154"; transcript_id "MSTRG.57154.218"; exon_number "12";
chr14	StringTie	exon	37748939	37749401	1000	+	.	gene_id "MSTRG.57154"; transcript_id "MSTRG.57154.218"; exon_number "13";
chr14	StringTie	exon	37749714	37749843	1000	+	.	gene_id "MSTRG.57154"; transcript_id "MSTRG.57154.218"; exon_number "14";
chr14	StringTie	exon	37753099	37753261	1000	+	.	gene_id "MSTRG.57154"; transcript_id "MSTRG.57154.218"; exon_number "15";
chr14	StringTie	transcript	37669953	37759670	1000	+	.	gene_id "MSTRG.57154"; transcript_id "MSTRG.57154.219";
chr14	StringTie	exon	37669953	37670041	1000	+	.	gene_id "MSTRG.57154"; transcript_id "MSTRG.57154.219"; exon_number "1";
chr14	StringTie	exon	37680151	37680261	1000	+	.	gene_id "MSTRG.57154"; transcript_id "MSTRG.57154.219"; exon_number "2";
chr14	StringTie	exon	37682758	37682964	1000	+	.	gene_id "MSTRG.57154"; transcript_id "MSTRG.57154.219"; exon_number "3";
chr14	StringTie	exon	37701332	37701526	1000	+	.	gene_id "MSTRG.57154"; transcript_id "MSTRG.57154.219"; exon_number "4";
chr14	StringTie	exon	37714655	37714796	1000	+	.	gene_id "MSTRG.57154"; transcript_id "MSTRG.57154.219"; exon_number "5";
chr14	StringTie	exon	37724898	37725002	1000	+	.	gene_id "MSTRG.57154"; transcript_id "MSTRG.57154.219"; exon_number "6";
chr14	StringTie	exon	37735921	37736010	1000	+	.	gene_id "MSTRG.57154"; transcript_id "MSTRG.57154.219"; exon_number "7";
chr14	StringTie	exon	37737660	37737734	1000	+	.	gene_id "MSTRG.57154"; transcript_id "MSTRG.57154.219"; exon_number "8";
chr14	StringTie	exon	37738776	37739155	1000	+	.	gene_id "MSTRG.57154"; transcript_id "MSTRG.57154.219"; exon_number "9";
chr14	StringTie	exon	37748939	37749401	1000	+	.	gene_id "MSTRG.57154"; transcript_id "MSTRG.57154.219"; exon_number "10";
chr14	StringTie	exon	37749714	37753235	1000	+	.	gene_id "MSTRG.57154"; transcript_id "MSTRG.57154.219"; exon_number "11";
chr14	StringTie	exon	37759453	37759670	1000	+	.	gene_id "MSTRG.57154"; transcript_id "MSTRG.57154.219"; exon_number "12";
chr14	StringTie	transcript	37197907	37442513	1000	+	.	gene_id "MSTRG.57154"; transcript_id "MSTRG.57154.22";
chr14	StringTie	exon	37197907	37198104	1000	+	.	gene_id "MSTRG.57154"; transcript_id "MSTRG.57154.22"; exon_number "1";
chr14	StringTie	exon	37212230	37212356	1000	+	.	gene_id "MSTRG.57154"; transcript_id "MSTRG.57154.22"; exon_number "2";
chr14	StringTie	exon	37219553	37219691	1000	+	.	gene_id "MSTRG.57154"; transcript_id "MSTRG.57154.22"; exon_number "3";
chr14	StringTie	exon	37247103	37247240	1000	+	.	gene_id "MSTRG.57154"; transcript_id "MSTRG.57154.22"; exon_number "4";
chr14	StringTie	exon	37247829	37247907	1000	+	.	gene_id "MSTRG.57154"; transcript_id "MSTRG.57154.22"; exon_number "5";
chr14	StringTie	exon	37266938	37267169	1000	+	.	gene_id "MSTRG.57154"; transcript_id "MSTRG.57154.22"; exon_number "6";
chr14	StringTie	exon	37268658	37268793	1000	+	.	gene_id "MSTRG.57154"; transcript_id "MSTRG.57154.22"; exon_number "7";
chr14	StringTie	exon	37270420	37270525	1000	+	.	gene_id "MSTRG.57154"; transcript_id "MSTRG.57154.22"; exon_number "8";
chr14	StringTie	exon	37285318	37285447	1000	+	.	gene_id "MSTRG.57154"; transcript_id "MSTRG.57154.22"; exon_number "9";
chr14	StringTie	exon	37308056	37308089	1000	+	.	gene_id "MSTRG.57154"; transcript_id "MSTRG.57154.22"; exon_number "10";
chr14	StringTie	exon	37308349	37308519	1000	+	.	gene_id "MSTRG.57154"; transcript_id "MSTRG.57154.22"; exon_number "11";
chr14	StringTie	exon	37369517	37369624	1000	+	.	gene_id "MSTRG.57154"; transcript_id "MSTRG.57154.22"; exon_number "12";
chr14	StringTie	exon	37396976	37397014	1000	+	.	gene_id "MSTRG.57154"; transcript_id "MSTRG.57154.22"; exon_number "13";
chr14	StringTie	exon	37422855	37422949	1000	+	.	gene_id "MSTRG.57154"; transcript_id "MSTRG.57154.22"; exon_number "14";
chr14	StringTie	exon	37442393	37442513	1000	+	.	gene_id "MSTRG.57154"; transcript_id "MSTRG.57154.22"; exon_number "15";
chr14	StringTie	transcript	37669956	37696452	1000	+	.	gene_id "MSTRG.57154"; transcript_id "MSTRG.57154.220";
chr14	StringTie	exon	37669956	37670041	1000	+	.	gene_id "MSTRG.57154"; transcript_id "MSTRG.57154.220"; exon_number "1";
chr14	StringTie	exon	37680151	37680261	1000	+	.	gene_id "MSTRG.57154"; transcript_id "MSTRG.57154.220"; exon_number "2";
chr14	StringTie	exon	37682758	37682964	1000	+	.	gene_id "MSTRG.57154"; transcript_id "MSTRG.57154.220"; exon_number "3";
chr14	StringTie	exon	37684339	37696452	1000	+	.	gene_id "MSTRG.57154"; transcript_id "MSTRG.57154.220"; exon_number "4";
chr14	StringTie	transcript	37669958	37753236	1000	+	.	gene_id "MSTRG.57154"; transcript_id "MSTRG.57154.221";
chr14	StringTie	exon	37669958	37670041	1000	+	.	gene_id "MSTRG.57154"; transcript_id "MSTRG.57154.221"; exon_number "1";
chr14	StringTie	exon	37680151	37680261	1000	+	.	gene_id "MSTRG.57154"; transcript_id "MSTRG.57154.221"; exon_number "2";
chr14	StringTie	exon	37680371	37680537	1000	+	.	gene_id "MSTRG.57154"; transcript_id "MSTRG.57154.221"; exon_number "3";
chr14	StringTie	exon	37682758	37682964	1000	+	.	gene_id "MSTRG.57154"; transcript_id "MSTRG.57154.221"; exon_number "4";
chr14	StringTie	exon	37696695	37696835	1000	+	.	gene_id "MSTRG.57154"; transcript_id "MSTRG.57154.221"; exon_number "5";
chr14	StringTie	exon	37701332	37701526	1000	+	.	gene_id "MSTRG.57154"; transcript_id "MSTRG.57154.221"; exon_number "6";
chr14	StringTie	exon	37714655	37714796	1000	+	.	gene_id "MSTRG.57154"; transcript_id "MSTRG.57154.221"; exon_number "7";
chr14	StringTie	exon	37722100	37722182	1000	+	.	gene_id "MSTRG.57154"; transcript_id "MSTRG.57154.221"; exon_number "8";
chr14	StringTie	exon	37724898	37725002	1000	+	.	gene_id "MSTRG.57154"; transcript_id "MSTRG.57154.221"; exon_number "9";
chr14	StringTie	exon	37735921	37736010	1000	+	.	gene_id "MSTRG.57154"; transcript_id "MSTRG.57154.221"; exon_number "10";
chr14	StringTie	exon	37737660	37737734	1000	+	.	gene_id "MSTRG.57154"; transcript_id "MSTRG.57154.221"; exon_number "11";
chr14	StringTie	exon	37738776	37739155	1000	+	.	gene_id "MSTRG.57154"; transcript_id "MSTRG.57154.221"; exon_number "12";
chr14	StringTie	exon	37748939	37749401	1000	+	.	gene_id "MSTRG.57154"; transcript_id "MSTRG.57154.221"; exon_number "13";
chr14	StringTie	exon	37749714	37749843	1000	+	.	gene_id "MSTRG.57154"; transcript_id "MSTRG.57154.221"; exon_number "14";
chr14	StringTie	exon	37753099	37753236	1000	+	.	gene_id "MSTRG.57154"; transcript_id "MSTRG.57154.221"; exon_number "15";
chr14	StringTie	transcript	37669968	37754477	1000	+	.	gene_id "MSTRG.57154"; transcript_id "MSTRG.57154.222";
chr14	StringTie	exon	37669968	37670080	1000	+	.	gene_id "MSTRG.57154"; transcript_id "MSTRG.57154.222"; exon_number "1";
chr14	StringTie	exon	37680151	37680261	1000	+	.	gene_id "MSTRG.57154"; transcript_id "MSTRG.57154.222"; exon_number "2";
chr14	StringTie	exon	37682758	37682964	1000	+	.	gene_id "MSTRG.57154"; transcript_id "MSTRG.57154.222"; exon_number "3";
chr14	StringTie	exon	37696717	37696835	1000	+	.	gene_id "MSTRG.57154"; transcript_id "MSTRG.57154.222"; exon_number "4";
chr14	StringTie	exon	37701332	37701526	1000	+	.	gene_id "MSTRG.57154"; transcript_id "MSTRG.57154.222"; exon_number "5";
chr14	StringTie	exon	37714655	37714796	1000	+	.	gene_id "MSTRG.57154"; transcript_id "MSTRG.57154.222"; exon_number "6";
chr14	StringTie	exon	37724898	37725002	1000	+	.	gene_id "MSTRG.57154"; transcript_id "MSTRG.57154.222"; exon_number "7";
chr14	StringTie	exon	37735921	37736010	1000	+	.	gene_id "MSTRG.57154"; transcript_id "MSTRG.57154.222"; exon_number "8";
chr14	StringTie	exon	37737660	37737734	1000	+	.	gene_id "MSTRG.57154"; transcript_id "MSTRG.57154.222"; exon_number "9";
chr14	StringTie	exon	37738776	37739155	1000	+	.	gene_id "MSTRG.57154"; transcript_id "MSTRG.57154.222"; exon_number "10";
chr14	StringTie	exon	37748939	37749401	1000	+	.	gene_id "MSTRG.57154"; transcript_id "MSTRG.57154.222"; exon_number "11";
chr14	StringTie	exon	37749714	37749843	1000	+	.	gene_id "MSTRG.57154"; transcript_id "MSTRG.57154.222"; exon_number "12";
chr14	StringTie	exon	37751053	37751225	1000	+	.	gene_id "MSTRG.57154"; transcript_id "MSTRG.57154.222"; exon_number "13";
chr14	StringTie	exon	37753099	37753235	1000	+	.	gene_id "MSTRG.57154"; transcript_id "MSTRG.57154.222"; exon_number "14";
chr14	StringTie	exon	37754457	37754477	1000	+	.	gene_id "MSTRG.57154"; transcript_id "MSTRG.57154.222"; exon_number "15";
chr14	StringTie	transcript	37669972	37753236	1000	+	.	gene_id "MSTRG.57154"; transcript_id "MSTRG.57154.223";
chr14	StringTie	exon	37669972	37670041	1000	+	.	gene_id "MSTRG.57154"; transcript_id "MSTRG.57154.223"; exon_number "1";
chr14	StringTie	exon	37680151	37680261	1000	+	.	gene_id "MSTRG.57154"; transcript_id "MSTRG.57154.223"; exon_number "2";
chr14	StringTie	exon	37680371	37680537	1000	+	.	gene_id "MSTRG.57154"; transcript_id "MSTRG.57154.223"; exon_number "3";
chr14	StringTie	exon	37682758	37682964	1000	+	.	gene_id "MSTRG.57154"; transcript_id "MSTRG.57154.223"; exon_number "4";
chr14	StringTie	exon	37696717	37696835	1000	+	.	gene_id "MSTRG.57154"; transcript_id "MSTRG.57154.223"; exon_number "5";
chr14	StringTie	exon	37701332	37701526	1000	+	.	gene_id "MSTRG.57154"; transcript_id "MSTRG.57154.223"; exon_number "6";
chr14	StringTie	exon	37714655	37714796	1000	+	.	gene_id "MSTRG.57154"; transcript_id "MSTRG.57154.223"; exon_number "7";
chr14	StringTie	exon	37724898	37725002	1000	+	.	gene_id "MSTRG.57154"; transcript_id "MSTRG.57154.223"; exon_number "8";
chr14	StringTie	exon	37732367	37732507	1000	+	.	gene_id "MSTRG.57154"; transcript_id "MSTRG.57154.223"; exon_number "9";
chr14	StringTie	exon	37735921	37736010	1000	+	.	gene_id "MSTRG.57154"; transcript_id "MSTRG.57154.223"; exon_number "10";
chr14	StringTie	exon	37737660	37737734	1000	+	.	gene_id "MSTRG.57154"; transcript_id "MSTRG.57154.223"; exon_number "11";
chr14	StringTie	exon	37738776	37739692	1000	+	.	gene_id "MSTRG.57154"; transcript_id "MSTRG.57154.223"; exon_number "12";
chr14	StringTie	exon	37748939	37749401	1000	+	.	gene_id "MSTRG.57154"; transcript_id "MSTRG.57154.223"; exon_number "13";
chr14	StringTie	exon	37749714	37749843	1000	+	.	gene_id "MSTRG.57154"; transcript_id "MSTRG.57154.223"; exon_number "14";
chr14	StringTie	exon	37751053	37753236	1000	+	.	gene_id "MSTRG.57154"; transcript_id "MSTRG.57154.223"; exon_number "15";
chr14	StringTie	transcript	37669984	37753236	1000	+	.	gene_id "MSTRG.57154"; transcript_id "MSTRG.57154.224";
chr14	StringTie	exon	37669984	37670041	1000	+	.	gene_id "MSTRG.57154"; transcript_id "MSTRG.57154.224"; exon_number "1";
chr14	StringTie	exon	37680151	37680537	1000	+	.	gene_id "MSTRG.57154"; transcript_id "MSTRG.57154.224"; exon_number "2";
chr14	StringTie	exon	37682758	37682964	1000	+	.	gene_id "MSTRG.57154"; transcript_id "MSTRG.57154.224"; exon_number "3";
chr14	StringTie	exon	37701332	37701526	1000	+	.	gene_id "MSTRG.57154"; transcript_id "MSTRG.57154.224"; exon_number "4";
chr14	StringTie	exon	37714655	37714796	1000	+	.	gene_id "MSTRG.57154"; transcript_id "MSTRG.57154.224"; exon_number "5";
chr14	StringTie	exon	37722100	37722182	1000	+	.	gene_id "MSTRG.57154"; transcript_id "MSTRG.57154.224"; exon_number "6";
chr14	StringTie	exon	37724898	37725002	1000	+	.	gene_id "MSTRG.57154"; transcript_id "MSTRG.57154.224"; exon_number "7";
chr14	StringTie	exon	37735921	37736010	1000	+	.	gene_id "MSTRG.57154"; transcript_id "MSTRG.57154.224"; exon_number "8";
chr14	StringTie	exon	37737660	37737734	1000	+	.	gene_id "MSTRG.57154"; transcript_id "MSTRG.57154.224"; exon_number "9";
chr14	StringTie	exon	37738776	37739155	1000	+	.	gene_id "MSTRG.57154"; transcript_id "MSTRG.57154.224"; exon_number "10";
chr14	StringTie	exon	37748939	37749401	1000	+	.	gene_id "MSTRG.57154"; transcript_id "MSTRG.57154.224"; exon_number "11";
chr14	StringTie	exon	37749714	37749843	1000	+	.	gene_id "MSTRG.57154"; transcript_id "MSTRG.57154.224"; exon_number "12";
chr14	StringTie	exon	37751053	37751225	1000	+	.	gene_id "MSTRG.57154"; transcript_id "MSTRG.57154.224"; exon_number "13";
chr14	StringTie	exon	37751618	37751745	1000	+	.	gene_id "MSTRG.57154"; transcript_id "MSTRG.57154.224"; exon_number "14";
chr14	StringTie	exon	37753099	37753236	1000	+	.	gene_id "MSTRG.57154"; transcript_id "MSTRG.57154.224"; exon_number "15";
chr14	StringTie	transcript	37669985	37754785	1000	+	.	gene_id "MSTRG.57154"; transcript_id "MSTRG.57154.225";
chr14	StringTie	exon	37669985	37670041	1000	+	.	gene_id "MSTRG.57154"; transcript_id "MSTRG.57154.225"; exon_number "1";
chr14	StringTie	exon	37680151	37680261	1000	+	.	gene_id "MSTRG.57154"; transcript_id "MSTRG.57154.225"; exon_number "2";
chr14	StringTie	exon	37682758	37682964	1000	+	.	gene_id "MSTRG.57154"; transcript_id "MSTRG.57154.225"; exon_number "3";
chr14	StringTie	exon	37696717	37696835	1000	+	.	gene_id "MSTRG.57154"; transcript_id "MSTRG.57154.225"; exon_number "4";
chr14	StringTie	exon	37701332	37701526	1000	+	.	gene_id "MSTRG.57154"; transcript_id "MSTRG.57154.225"; exon_number "5";
chr14	StringTie	exon	37714655	37714796	1000	+	.	gene_id "MSTRG.57154"; transcript_id "MSTRG.57154.225"; exon_number "6";
chr14	StringTie	exon	37724898	37725002	1000	+	.	gene_id "MSTRG.57154"; transcript_id "MSTRG.57154.225"; exon_number "7";
chr14	StringTie	exon	37735921	37736010	1000	+	.	gene_id "MSTRG.57154"; transcript_id "MSTRG.57154.225"; exon_number "8";
chr14	StringTie	exon	37737660	37737734	1000	+	.	gene_id "MSTRG.57154"; transcript_id "MSTRG.57154.225"; exon_number "9";
chr14	StringTie	exon	37738776	37739155	1000	+	.	gene_id "MSTRG.57154"; transcript_id "MSTRG.57154.225"; exon_number "10";
chr14	StringTie	exon	37748939	37749401	1000	+	.	gene_id "MSTRG.57154"; transcript_id "MSTRG.57154.225"; exon_number "11";
chr14	StringTie	exon	37749714	37749843	1000	+	.	gene_id "MSTRG.57154"; transcript_id "MSTRG.57154.225"; exon_number "12";
chr14	StringTie	exon	37753099	37753235	1000	+	.	gene_id "MSTRG.57154"; transcript_id "MSTRG.57154.225"; exon_number "13";
chr14	StringTie	exon	37754457	37754785	1000	+	.	gene_id "MSTRG.57154"; transcript_id "MSTRG.57154.225"; exon_number "14";
chr14	StringTie	transcript	37670012	37753326	1000	+	.	gene_id "MSTRG.57154"; transcript_id "MSTRG.57154.226";
chr14	StringTie	exon	37670012	37670041	1000	+	.	gene_id "MSTRG.57154"; transcript_id "MSTRG.57154.226"; exon_number "1";
chr14	StringTie	exon	37680151	37680261	1000	+	.	gene_id "MSTRG.57154"; transcript_id "MSTRG.57154.226"; exon_number "2";
chr14	StringTie	exon	37682758	37682964	1000	+	.	gene_id "MSTRG.57154"; transcript_id "MSTRG.57154.226"; exon_number "3";
chr14	StringTie	exon	37701332	37701526	1000	+	.	gene_id "MSTRG.57154"; transcript_id "MSTRG.57154.226"; exon_number "4";
chr14	StringTie	exon	37714655	37714796	1000	+	.	gene_id "MSTRG.57154"; transcript_id "MSTRG.57154.226"; exon_number "5";
chr14	StringTie	exon	37722100	37722182	1000	+	.	gene_id "MSTRG.57154"; transcript_id "MSTRG.57154.226"; exon_number "6";
chr14	StringTie	exon	37724898	37725002	1000	+	.	gene_id "MSTRG.57154"; transcript_id "MSTRG.57154.226"; exon_number "7";
chr14	StringTie	exon	37732367	37732507	1000	+	.	gene_id "MSTRG.57154"; transcript_id "MSTRG.57154.226"; exon_number "8";
chr14	StringTie	exon	37735921	37736010	1000	+	.	gene_id "MSTRG.57154"; transcript_id "MSTRG.57154.226"; exon_number "9";
chr14	StringTie	exon	37737660	37737734	1000	+	.	gene_id "MSTRG.57154"; transcript_id "MSTRG.57154.226"; exon_number "10";
chr14	StringTie	exon	37738776	37739155	1000	+	.	gene_id "MSTRG.57154"; transcript_id "MSTRG.57154.226"; exon_number "11";
chr14	StringTie	exon	37748939	37749401	1000	+	.	gene_id "MSTRG.57154"; transcript_id "MSTRG.57154.226"; exon_number "12";
chr14	StringTie	exon	37749714	37749843	1000	+	.	gene_id "MSTRG.57154"; transcript_id "MSTRG.57154.226"; exon_number "13";
chr14	StringTie	exon	37753099	37753326	1000	+	.	gene_id "MSTRG.57154"; transcript_id "MSTRG.57154.226"; exon_number "14";
chr14	StringTie	transcript	37670050	37753572	1000	+	.	gene_id "MSTRG.57154"; transcript_id "MSTRG.57154.227";
chr14	StringTie	exon	37670050	37670080	1000	+	.	gene_id "MSTRG.57154"; transcript_id "MSTRG.57154.227"; exon_number "1";
chr14	StringTie	exon	37680151	37680261	1000	+	.	gene_id "MSTRG.57154"; transcript_id "MSTRG.57154.227"; exon_number "2";
chr14	StringTie	exon	37682758	37682964	1000	+	.	gene_id "MSTRG.57154"; transcript_id "MSTRG.57154.227"; exon_number "3";
chr14	StringTie	exon	37696717	37696835	1000	+	.	gene_id "MSTRG.57154"; transcript_id "MSTRG.57154.227"; exon_number "4";
chr14	StringTie	exon	37701332	37701526	1000	+	.	gene_id "MSTRG.57154"; transcript_id "MSTRG.57154.227"; exon_number "5";
chr14	StringTie	exon	37714655	37714796	1000	+	.	gene_id "MSTRG.57154"; transcript_id "MSTRG.57154.227"; exon_number "6";
chr14	StringTie	exon	37724898	37725002	1000	+	.	gene_id "MSTRG.57154"; transcript_id "MSTRG.57154.227"; exon_number "7";
chr14	StringTie	exon	37732372	37736010	1000	+	.	gene_id "MSTRG.57154"; transcript_id "MSTRG.57154.227"; exon_number "8";
chr14	StringTie	exon	37737660	37737734	1000	+	.	gene_id "MSTRG.57154"; transcript_id "MSTRG.57154.227"; exon_number "9";
chr14	StringTie	exon	37738776	37749401	1000	+	.	gene_id "MSTRG.57154"; transcript_id "MSTRG.57154.227"; exon_number "10";
chr14	StringTie	exon	37749714	37753572	1000	+	.	gene_id "MSTRG.57154"; transcript_id "MSTRG.57154.227"; exon_number "11";
chr14	StringTie	transcript	37670050	37754790	1000	+	.	gene_id "MSTRG.57154"; transcript_id "MSTRG.57154.228";
chr14	StringTie	exon	37670050	37670080	1000	+	.	gene_id "MSTRG.57154"; transcript_id "MSTRG.57154.228"; exon_number "1";
chr14	StringTie	exon	37680151	37680261	1000	+	.	gene_id "MSTRG.57154"; transcript_id "MSTRG.57154.228"; exon_number "2";
chr14	StringTie	exon	37682758	37682964	1000	+	.	gene_id "MSTRG.57154"; transcript_id "MSTRG.57154.228"; exon_number "3";
chr14	StringTie	exon	37701332	37701526	1000	+	.	gene_id "MSTRG.57154"; transcript_id "MSTRG.57154.228"; exon_number "4";
chr14	StringTie	exon	37714655	37714796	1000	+	.	gene_id "MSTRG.57154"; transcript_id "MSTRG.57154.228"; exon_number "5";
chr14	StringTie	exon	37724898	37725002	1000	+	.	gene_id "MSTRG.57154"; transcript_id "MSTRG.57154.228"; exon_number "6";
chr14	StringTie	exon	37735921	37736010	1000	+	.	gene_id "MSTRG.57154"; transcript_id "MSTRG.57154.228"; exon_number "7";
chr14	StringTie	exon	37737660	37737734	1000	+	.	gene_id "MSTRG.57154"; transcript_id "MSTRG.57154.228"; exon_number "8";
chr14	StringTie	exon	37738776	37739155	1000	+	.	gene_id "MSTRG.57154"; transcript_id "MSTRG.57154.228"; exon_number "9";
chr14	StringTie	exon	37748939	37749401	1000	+	.	gene_id "MSTRG.57154"; transcript_id "MSTRG.57154.228"; exon_number "10";
chr14	StringTie	exon	37749714	37749843	1000	+	.	gene_id "MSTRG.57154"; transcript_id "MSTRG.57154.228"; exon_number "11";
chr14	StringTie	exon	37751053	37751225	1000	+	.	gene_id "MSTRG.57154"; transcript_id "MSTRG.57154.228"; exon_number "12";
chr14	StringTie	exon	37753099	37753235	1000	+	.	gene_id "MSTRG.57154"; transcript_id "MSTRG.57154.228"; exon_number "13";
chr14	StringTie	exon	37754457	37754790	1000	+	.	gene_id "MSTRG.57154"; transcript_id "MSTRG.57154.228"; exon_number "14";
chr14	StringTie	transcript	37670056	37754872	1000	+	.	gene_id "MSTRG.57154"; transcript_id "MSTRG.57154.229";
chr14	StringTie	exon	37670056	37670080	1000	+	.	gene_id "MSTRG.57154"; transcript_id "MSTRG.57154.229"; exon_number "1";
chr14	StringTie	exon	37680151	37680261	1000	+	.	gene_id "MSTRG.57154"; transcript_id "MSTRG.57154.229"; exon_number "2";
chr14	StringTie	exon	37682758	37682964	1000	+	.	gene_id "MSTRG.57154"; transcript_id "MSTRG.57154.229"; exon_number "3";
chr14	StringTie	exon	37696695	37696835	1000	+	.	gene_id "MSTRG.57154"; transcript_id "MSTRG.57154.229"; exon_number "4";
chr14	StringTie	exon	37701332	37701526	1000	+	.	gene_id "MSTRG.57154"; transcript_id "MSTRG.57154.229"; exon_number "5";
chr14	StringTie	exon	37714655	37714796	1000	+	.	gene_id "MSTRG.57154"; transcript_id "MSTRG.57154.229"; exon_number "6";
chr14	StringTie	exon	37722100	37722182	1000	+	.	gene_id "MSTRG.57154"; transcript_id "MSTRG.57154.229"; exon_number "7";
chr14	StringTie	exon	37724898	37725002	1000	+	.	gene_id "MSTRG.57154"; transcript_id "MSTRG.57154.229"; exon_number "8";
chr14	StringTie	exon	37732367	37732507	1000	+	.	gene_id "MSTRG.57154"; transcript_id "MSTRG.57154.229"; exon_number "9";
chr14	StringTie	exon	37735921	37736010	1000	+	.	gene_id "MSTRG.57154"; transcript_id "MSTRG.57154.229"; exon_number "10";
chr14	StringTie	exon	37737660	37737734	1000	+	.	gene_id "MSTRG.57154"; transcript_id "MSTRG.57154.229"; exon_number "11";
chr14	StringTie	exon	37738776	37739155	1000	+	.	gene_id "MSTRG.57154"; transcript_id "MSTRG.57154.229"; exon_number "12";
chr14	StringTie	exon	37748939	37749401	1000	+	.	gene_id "MSTRG.57154"; transcript_id "MSTRG.57154.229"; exon_number "13";
chr14	StringTie	exon	37749714	37749843	1000	+	.	gene_id "MSTRG.57154"; transcript_id "MSTRG.57154.229"; exon_number "14";
chr14	StringTie	exon	37751053	37753235	1000	+	.	gene_id "MSTRG.57154"; transcript_id "MSTRG.57154.229"; exon_number "15";
chr14	StringTie	exon	37754457	37754872	1000	+	.	gene_id "MSTRG.57154"; transcript_id "MSTRG.57154.229"; exon_number "16";
chr14	StringTie	transcript	37197908	37309727	1000	+	.	gene_id "MSTRG.57154"; transcript_id "MSTRG.57154.23";
chr14	StringTie	exon	37197908	37198104	1000	+	.	gene_id "MSTRG.57154"; transcript_id "MSTRG.57154.23"; exon_number "1";
chr14	StringTie	exon	37219553	37219691	1000	+	.	gene_id "MSTRG.57154"; transcript_id "MSTRG.57154.23"; exon_number "2";
chr14	StringTie	exon	37240433	37240569	1000	+	.	gene_id "MSTRG.57154"; transcript_id "MSTRG.57154.23"; exon_number "3";
chr14	StringTie	exon	37247103	37247240	1000	+	.	gene_id "MSTRG.57154"; transcript_id "MSTRG.57154.23"; exon_number "4";
chr14	StringTie	exon	37247829	37247907	1000	+	.	gene_id "MSTRG.57154"; transcript_id "MSTRG.57154.23"; exon_number "5";
chr14	StringTie	exon	37266938	37267169	1000	+	.	gene_id "MSTRG.57154"; transcript_id "MSTRG.57154.23"; exon_number "6";
chr14	StringTie	exon	37268658	37268793	1000	+	.	gene_id "MSTRG.57154"; transcript_id "MSTRG.57154.23"; exon_number "7";
chr14	StringTie	exon	37270420	37270525	1000	+	.	gene_id "MSTRG.57154"; transcript_id "MSTRG.57154.23"; exon_number "8";
chr14	StringTie	exon	37285318	37285447	1000	+	.	gene_id "MSTRG.57154"; transcript_id "MSTRG.57154.23"; exon_number "9";
chr14	StringTie	exon	37308056	37308089	1000	+	.	gene_id "MSTRG.57154"; transcript_id "MSTRG.57154.23"; exon_number "10";
chr14	StringTie	exon	37308349	37308519	1000	+	.	gene_id "MSTRG.57154"; transcript_id "MSTRG.57154.23"; exon_number "11";
chr14	StringTie	exon	37309708	37309727	1000	+	.	gene_id "MSTRG.57154"; transcript_id "MSTRG.57154.23"; exon_number "12";
chr14	StringTie	transcript	37670057	37753236	1000	+	.	gene_id "MSTRG.57154"; transcript_id "MSTRG.57154.230";
chr14	StringTie	exon	37670057	37670080	1000	+	.	gene_id "MSTRG.57154"; transcript_id "MSTRG.57154.230"; exon_number "1";
chr14	StringTie	exon	37680151	37680261	1000	+	.	gene_id "MSTRG.57154"; transcript_id "MSTRG.57154.230"; exon_number "2";
chr14	StringTie	exon	37682758	37682964	1000	+	.	gene_id "MSTRG.57154"; transcript_id "MSTRG.57154.230"; exon_number "3";
chr14	StringTie	exon	37701332	37701526	1000	+	.	gene_id "MSTRG.57154"; transcript_id "MSTRG.57154.230"; exon_number "4";
chr14	StringTie	exon	37714655	37714796	1000	+	.	gene_id "MSTRG.57154"; transcript_id "MSTRG.57154.230"; exon_number "5";
chr14	StringTie	exon	37724898	37725002	1000	+	.	gene_id "MSTRG.57154"; transcript_id "MSTRG.57154.230"; exon_number "6";
chr14	StringTie	exon	37732367	37732507	1000	+	.	gene_id "MSTRG.57154"; transcript_id "MSTRG.57154.230"; exon_number "7";
chr14	StringTie	exon	37735921	37736010	1000	+	.	gene_id "MSTRG.57154"; transcript_id "MSTRG.57154.230"; exon_number "8";
chr14	StringTie	exon	37737660	37737734	1000	+	.	gene_id "MSTRG.57154"; transcript_id "MSTRG.57154.230"; exon_number "9";
chr14	StringTie	exon	37738776	37739155	1000	+	.	gene_id "MSTRG.57154"; transcript_id "MSTRG.57154.230"; exon_number "10";
chr14	StringTie	exon	37748939	37749401	1000	+	.	gene_id "MSTRG.57154"; transcript_id "MSTRG.57154.230"; exon_number "11";
chr14	StringTie	exon	37749714	37753236	1000	+	.	gene_id "MSTRG.57154"; transcript_id "MSTRG.57154.230"; exon_number "12";
chr14	StringTie	transcript	37670720	37759483	1000	+	.	gene_id "MSTRG.57154"; transcript_id "MSTRG.57154.231";
chr14	StringTie	exon	37670720	37671779	1000	+	.	gene_id "MSTRG.57154"; transcript_id "MSTRG.57154.231"; exon_number "1";
chr14	StringTie	exon	37680151	37680261	1000	+	.	gene_id "MSTRG.57154"; transcript_id "MSTRG.57154.231"; exon_number "2";
chr14	StringTie	exon	37682758	37682964	1000	+	.	gene_id "MSTRG.57154"; transcript_id "MSTRG.57154.231"; exon_number "3";
chr14	StringTie	exon	37696695	37696835	1000	+	.	gene_id "MSTRG.57154"; transcript_id "MSTRG.57154.231"; exon_number "4";
chr14	StringTie	exon	37701332	37701526	1000	+	.	gene_id "MSTRG.57154"; transcript_id "MSTRG.57154.231"; exon_number "5";
chr14	StringTie	exon	37714655	37714796	1000	+	.	gene_id "MSTRG.57154"; transcript_id "MSTRG.57154.231"; exon_number "6";
chr14	StringTie	exon	37722100	37722182	1000	+	.	gene_id "MSTRG.57154"; transcript_id "MSTRG.57154.231"; exon_number "7";
chr14	StringTie	exon	37724898	37725002	1000	+	.	gene_id "MSTRG.57154"; transcript_id "MSTRG.57154.231"; exon_number "8";
chr14	StringTie	exon	37732367	37732507	1000	+	.	gene_id "MSTRG.57154"; transcript_id "MSTRG.57154.231"; exon_number "9";
chr14	StringTie	exon	37735921	37736010	1000	+	.	gene_id "MSTRG.57154"; transcript_id "MSTRG.57154.231"; exon_number "10";
chr14	StringTie	exon	37737660	37737734	1000	+	.	gene_id "MSTRG.57154"; transcript_id "MSTRG.57154.231"; exon_number "11";
chr14	StringTie	exon	37738776	37739155	1000	+	.	gene_id "MSTRG.57154"; transcript_id "MSTRG.57154.231"; exon_number "12";
chr14	StringTie	exon	37748939	37749401	1000	+	.	gene_id "MSTRG.57154"; transcript_id "MSTRG.57154.231"; exon_number "13";
chr14	StringTie	exon	37749714	37749843	1000	+	.	gene_id "MSTRG.57154"; transcript_id "MSTRG.57154.231"; exon_number "14";
chr14	StringTie	exon	37753099	37753235	1000	+	.	gene_id "MSTRG.57154"; transcript_id "MSTRG.57154.231"; exon_number "15";
chr14	StringTie	exon	37759453	37759483	1000	+	.	gene_id "MSTRG.57154"; transcript_id "MSTRG.57154.231"; exon_number "16";
chr14	StringTie	transcript	37670808	37753712	1000	+	.	gene_id "MSTRG.57154"; transcript_id "MSTRG.57154.232";
chr14	StringTie	exon	37670808	37671501	1000	+	.	gene_id "MSTRG.57154"; transcript_id "MSTRG.57154.232"; exon_number "1";
chr14	StringTie	exon	37680151	37680261	1000	+	.	gene_id "MSTRG.57154"; transcript_id "MSTRG.57154.232"; exon_number "2";
chr14	StringTie	exon	37682758	37682964	1000	+	.	gene_id "MSTRG.57154"; transcript_id "MSTRG.57154.232"; exon_number "3";
chr14	StringTie	exon	37696717	37696835	1000	+	.	gene_id "MSTRG.57154"; transcript_id "MSTRG.57154.232"; exon_number "4";
chr14	StringTie	exon	37701332	37701526	1000	+	.	gene_id "MSTRG.57154"; transcript_id "MSTRG.57154.232"; exon_number "5";
chr14	StringTie	exon	37714655	37714796	1000	+	.	gene_id "MSTRG.57154"; transcript_id "MSTRG.57154.232"; exon_number "6";
chr14	StringTie	exon	37724898	37725002	1000	+	.	gene_id "MSTRG.57154"; transcript_id "MSTRG.57154.232"; exon_number "7";
chr14	StringTie	exon	37735921	37736010	1000	+	.	gene_id "MSTRG.57154"; transcript_id "MSTRG.57154.232"; exon_number "8";
chr14	StringTie	exon	37737660	37737734	1000	+	.	gene_id "MSTRG.57154"; transcript_id "MSTRG.57154.232"; exon_number "9";
chr14	StringTie	exon	37738776	37739155	1000	+	.	gene_id "MSTRG.57154"; transcript_id "MSTRG.57154.232"; exon_number "10";
chr14	StringTie	exon	37748939	37749401	1000	+	.	gene_id "MSTRG.57154"; transcript_id "MSTRG.57154.232"; exon_number "11";
chr14	StringTie	exon	37749714	37749843	1000	+	.	gene_id "MSTRG.57154"; transcript_id "MSTRG.57154.232"; exon_number "12";
chr14	StringTie	exon	37751053	37751225	1000	+	.	gene_id "MSTRG.57154"; transcript_id "MSTRG.57154.232"; exon_number "13";
chr14	StringTie	exon	37753099	37753235	1000	+	.	gene_id "MSTRG.57154"; transcript_id "MSTRG.57154.232"; exon_number "14";
chr14	StringTie	exon	37753588	37753712	1000	+	.	gene_id "MSTRG.57154"; transcript_id "MSTRG.57154.232"; exon_number "15";
chr14	StringTie	transcript	37670829	37753236	1000	+	.	gene_id "MSTRG.57154"; transcript_id "MSTRG.57154.233";
chr14	StringTie	exon	37670829	37671501	1000	+	.	gene_id "MSTRG.57154"; transcript_id "MSTRG.57154.233"; exon_number "1";
chr14	StringTie	exon	37680151	37680261	1000	+	.	gene_id "MSTRG.57154"; transcript_id "MSTRG.57154.233"; exon_number "2";
chr14	StringTie	exon	37680371	37680537	1000	+	.	gene_id "MSTRG.57154"; transcript_id "MSTRG.57154.233"; exon_number "3";
chr14	StringTie	exon	37682758	37682964	1000	+	.	gene_id "MSTRG.57154"; transcript_id "MSTRG.57154.233"; exon_number "4";
chr14	StringTie	exon	37696695	37696835	1000	+	.	gene_id "MSTRG.57154"; transcript_id "MSTRG.57154.233"; exon_number "5";
chr14	StringTie	exon	37701332	37701526	1000	+	.	gene_id "MSTRG.57154"; transcript_id "MSTRG.57154.233"; exon_number "6";
chr14	StringTie	exon	37714655	37722182	1000	+	.	gene_id "MSTRG.57154"; transcript_id "MSTRG.57154.233"; exon_number "7";
chr14	StringTie	exon	37724898	37725002	1000	+	.	gene_id "MSTRG.57154"; transcript_id "MSTRG.57154.233"; exon_number "8";
chr14	StringTie	exon	37732367	37732507	1000	+	.	gene_id "MSTRG.57154"; transcript_id "MSTRG.57154.233"; exon_number "9";
chr14	StringTie	exon	37735921	37736010	1000	+	.	gene_id "MSTRG.57154"; transcript_id "MSTRG.57154.233"; exon_number "10";
chr14	StringTie	exon	37737660	37737734	1000	+	.	gene_id "MSTRG.57154"; transcript_id "MSTRG.57154.233"; exon_number "11";
chr14	StringTie	exon	37738776	37739155	1000	+	.	gene_id "MSTRG.57154"; transcript_id "MSTRG.57154.233"; exon_number "12";
chr14	StringTie	exon	37748944	37749401	1000	+	.	gene_id "MSTRG.57154"; transcript_id "MSTRG.57154.233"; exon_number "13";
chr14	StringTie	exon	37749714	37751225	1000	+	.	gene_id "MSTRG.57154"; transcript_id "MSTRG.57154.233"; exon_number "14";
chr14	StringTie	exon	37753099	37753236	1000	+	.	gene_id "MSTRG.57154"; transcript_id "MSTRG.57154.233"; exon_number "15";
chr14	StringTie	transcript	37671478	37754805	1000	+	.	gene_id "MSTRG.57154"; transcript_id "MSTRG.57154.234";
chr14	StringTie	exon	37671478	37671501	1000	+	.	gene_id "MSTRG.57154"; transcript_id "MSTRG.57154.234"; exon_number "1";
chr14	StringTie	exon	37680151	37680261	1000	+	.	gene_id "MSTRG.57154"; transcript_id "MSTRG.57154.234"; exon_number "2";
chr14	StringTie	exon	37682758	37682964	1000	+	.	gene_id "MSTRG.57154"; transcript_id "MSTRG.57154.234"; exon_number "3";
chr14	StringTie	exon	37696717	37696835	1000	+	.	gene_id "MSTRG.57154"; transcript_id "MSTRG.57154.234"; exon_number "4";
chr14	StringTie	exon	37701332	37701526	1000	+	.	gene_id "MSTRG.57154"; transcript_id "MSTRG.57154.234"; exon_number "5";
chr14	StringTie	exon	37714655	37714796	1000	+	.	gene_id "MSTRG.57154"; transcript_id "MSTRG.57154.234"; exon_number "6";
chr14	StringTie	exon	37724898	37725002	1000	+	.	gene_id "MSTRG.57154"; transcript_id "MSTRG.57154.234"; exon_number "7";
chr14	StringTie	exon	37735921	37736010	1000	+	.	gene_id "MSTRG.57154"; transcript_id "MSTRG.57154.234"; exon_number "8";
chr14	StringTie	exon	37737660	37737734	1000	+	.	gene_id "MSTRG.57154"; transcript_id "MSTRG.57154.234"; exon_number "9";
chr14	StringTie	exon	37738776	37739155	1000	+	.	gene_id "MSTRG.57154"; transcript_id "MSTRG.57154.234"; exon_number "10";
chr14	StringTie	exon	37748939	37749401	1000	+	.	gene_id "MSTRG.57154"; transcript_id "MSTRG.57154.234"; exon_number "11";
chr14	StringTie	exon	37749714	37749843	1000	+	.	gene_id "MSTRG.57154"; transcript_id "MSTRG.57154.234"; exon_number "12";
chr14	StringTie	exon	37753099	37753235	1000	+	.	gene_id "MSTRG.57154"; transcript_id "MSTRG.57154.234"; exon_number "13";
chr14	StringTie	exon	37754457	37754805	1000	+	.	gene_id "MSTRG.57154"; transcript_id "MSTRG.57154.234"; exon_number "14";
chr14	StringTie	transcript	37671478	37759497	1000	+	.	gene_id "MSTRG.57154"; transcript_id "MSTRG.57154.235";
chr14	StringTie	exon	37671478	37671501	1000	+	.	gene_id "MSTRG.57154"; transcript_id "MSTRG.57154.235"; exon_number "1";
chr14	StringTie	exon	37680151	37680261	1000	+	.	gene_id "MSTRG.57154"; transcript_id "MSTRG.57154.235"; exon_number "2";
chr14	StringTie	exon	37682758	37682964	1000	+	.	gene_id "MSTRG.57154"; transcript_id "MSTRG.57154.235"; exon_number "3";
chr14	StringTie	exon	37696717	37696835	1000	+	.	gene_id "MSTRG.57154"; transcript_id "MSTRG.57154.235"; exon_number "4";
chr14	StringTie	exon	37701332	37701526	1000	+	.	gene_id "MSTRG.57154"; transcript_id "MSTRG.57154.235"; exon_number "5";
chr14	StringTie	exon	37714655	37714796	1000	+	.	gene_id "MSTRG.57154"; transcript_id "MSTRG.57154.235"; exon_number "6";
chr14	StringTie	exon	37724898	37725002	1000	+	.	gene_id "MSTRG.57154"; transcript_id "MSTRG.57154.235"; exon_number "7";
chr14	StringTie	exon	37732372	37732507	1000	+	.	gene_id "MSTRG.57154"; transcript_id "MSTRG.57154.235"; exon_number "8";
chr14	StringTie	exon	37735921	37736010	1000	+	.	gene_id "MSTRG.57154"; transcript_id "MSTRG.57154.235"; exon_number "9";
chr14	StringTie	exon	37737660	37737734	1000	+	.	gene_id "MSTRG.57154"; transcript_id "MSTRG.57154.235"; exon_number "10";
chr14	StringTie	exon	37738776	37739155	1000	+	.	gene_id "MSTRG.57154"; transcript_id "MSTRG.57154.235"; exon_number "11";
chr14	StringTie	exon	37748939	37749401	1000	+	.	gene_id "MSTRG.57154"; transcript_id "MSTRG.57154.235"; exon_number "12";
chr14	StringTie	exon	37749714	37749843	1000	+	.	gene_id "MSTRG.57154"; transcript_id "MSTRG.57154.235"; exon_number "13";
chr14	StringTie	exon	37751053	37751225	1000	+	.	gene_id "MSTRG.57154"; transcript_id "MSTRG.57154.235"; exon_number "14";
chr14	StringTie	exon	37753099	37753235	1000	+	.	gene_id "MSTRG.57154"; transcript_id "MSTRG.57154.235"; exon_number "15";
chr14	StringTie	exon	37759453	37759497	1000	+	.	gene_id "MSTRG.57154"; transcript_id "MSTRG.57154.235"; exon_number "16";
chr14	StringTie	transcript	37671479	37753856	1000	+	.	gene_id "MSTRG.57154"; transcript_id "MSTRG.57154.236";
chr14	StringTie	exon	37671479	37671501	1000	+	.	gene_id "MSTRG.57154"; transcript_id "MSTRG.57154.236"; exon_number "1";
chr14	StringTie	exon	37680151	37680261	1000	+	.	gene_id "MSTRG.57154"; transcript_id "MSTRG.57154.236"; exon_number "2";
chr14	StringTie	exon	37682758	37682964	1000	+	.	gene_id "MSTRG.57154"; transcript_id "MSTRG.57154.236"; exon_number "3";
chr14	StringTie	exon	37696695	37696835	1000	+	.	gene_id "MSTRG.57154"; transcript_id "MSTRG.57154.236"; exon_number "4";
chr14	StringTie	exon	37701332	37701526	1000	+	.	gene_id "MSTRG.57154"; transcript_id "MSTRG.57154.236"; exon_number "5";
chr14	StringTie	exon	37714655	37715931	1000	+	.	gene_id "MSTRG.57154"; transcript_id "MSTRG.57154.236"; exon_number "6";
chr14	StringTie	exon	37724898	37725002	1000	+	.	gene_id "MSTRG.57154"; transcript_id "MSTRG.57154.236"; exon_number "7";
chr14	StringTie	exon	37735921	37736010	1000	+	.	gene_id "MSTRG.57154"; transcript_id "MSTRG.57154.236"; exon_number "8";
chr14	StringTie	exon	37737660	37737734	1000	+	.	gene_id "MSTRG.57154"; transcript_id "MSTRG.57154.236"; exon_number "9";
chr14	StringTie	exon	37738776	37749401	1000	+	.	gene_id "MSTRG.57154"; transcript_id "MSTRG.57154.236"; exon_number "10";
chr14	StringTie	exon	37749714	37753856	1000	+	.	gene_id "MSTRG.57154"; transcript_id "MSTRG.57154.236"; exon_number "11";
chr14	StringTie	transcript	37679638	37754757	1000	+	.	gene_id "MSTRG.57154"; transcript_id "MSTRG.57154.237";
chr14	StringTie	exon	37679638	37680261	1000	+	.	gene_id "MSTRG.57154"; transcript_id "MSTRG.57154.237"; exon_number "1";
chr14	StringTie	exon	37680371	37680537	1000	+	.	gene_id "MSTRG.57154"; transcript_id "MSTRG.57154.237"; exon_number "2";
chr14	StringTie	exon	37682758	37682964	1000	+	.	gene_id "MSTRG.57154"; transcript_id "MSTRG.57154.237"; exon_number "3";
chr14	StringTie	exon	37701332	37701526	1000	+	.	gene_id "MSTRG.57154"; transcript_id "MSTRG.57154.237"; exon_number "4";
chr14	StringTie	exon	37714655	37714796	1000	+	.	gene_id "MSTRG.57154"; transcript_id "MSTRG.57154.237"; exon_number "5";
chr14	StringTie	exon	37722100	37722182	1000	+	.	gene_id "MSTRG.57154"; transcript_id "MSTRG.57154.237"; exon_number "6";
chr14	StringTie	exon	37724898	37725002	1000	+	.	gene_id "MSTRG.57154"; transcript_id "MSTRG.57154.237"; exon_number "7";
chr14	StringTie	exon	37732367	37732507	1000	+	.	gene_id "MSTRG.57154"; transcript_id "MSTRG.57154.237"; exon_number "8";
chr14	StringTie	exon	37735921	37736010	1000	+	.	gene_id "MSTRG.57154"; transcript_id "MSTRG.57154.237"; exon_number "9";
chr14	StringTie	exon	37737660	37737734	1000	+	.	gene_id "MSTRG.57154"; transcript_id "MSTRG.57154.237"; exon_number "10";
chr14	StringTie	exon	37738776	37739155	1000	+	.	gene_id "MSTRG.57154"; transcript_id "MSTRG.57154.237"; exon_number "11";
chr14	StringTie	exon	37748939	37749401	1000	+	.	gene_id "MSTRG.57154"; transcript_id "MSTRG.57154.237"; exon_number "12";
chr14	StringTie	exon	37749714	37749843	1000	+	.	gene_id "MSTRG.57154"; transcript_id "MSTRG.57154.237"; exon_number "13";
chr14	StringTie	exon	37751055	37751225	1000	+	.	gene_id "MSTRG.57154"; transcript_id "MSTRG.57154.237"; exon_number "14";
chr14	StringTie	exon	37753099	37753235	1000	+	.	gene_id "MSTRG.57154"; transcript_id "MSTRG.57154.237"; exon_number "15";
chr14	StringTie	exon	37754457	37754757	1000	+	.	gene_id "MSTRG.57154"; transcript_id "MSTRG.57154.237"; exon_number "16";
chr14	StringTie	transcript	37680031	37753237	1000	+	.	gene_id "MSTRG.57154"; transcript_id "MSTRG.57154.238";
chr14	StringTie	exon	37680031	37680261	1000	+	.	gene_id "MSTRG.57154"; transcript_id "MSTRG.57154.238"; exon_number "1";
chr14	StringTie	exon	37682758	37682964	1000	+	.	gene_id "MSTRG.57154"; transcript_id "MSTRG.57154.238"; exon_number "2";
chr14	StringTie	exon	37696717	37696835	1000	+	.	gene_id "MSTRG.57154"; transcript_id "MSTRG.57154.238"; exon_number "3";
chr14	StringTie	exon	37701332	37701526	1000	+	.	gene_id "MSTRG.57154"; transcript_id "MSTRG.57154.238"; exon_number "4";
chr14	StringTie	exon	37714655	37714796	1000	+	.	gene_id "MSTRG.57154"; transcript_id "MSTRG.57154.238"; exon_number "5";
chr14	StringTie	exon	37722100	37722182	1000	+	.	gene_id "MSTRG.57154"; transcript_id "MSTRG.57154.238"; exon_number "6";
chr14	StringTie	exon	37724898	37725002	1000	+	.	gene_id "MSTRG.57154"; transcript_id "MSTRG.57154.238"; exon_number "7";
chr14	StringTie	exon	37735921	37736010	1000	+	.	gene_id "MSTRG.57154"; transcript_id "MSTRG.57154.238"; exon_number "8";
chr14	StringTie	exon	37737660	37737734	1000	+	.	gene_id "MSTRG.57154"; transcript_id "MSTRG.57154.238"; exon_number "9";
chr14	StringTie	exon	37738776	37739692	1000	+	.	gene_id "MSTRG.57154"; transcript_id "MSTRG.57154.238"; exon_number "10";
chr14	StringTie	exon	37748939	37749401	1000	+	.	gene_id "MSTRG.57154"; transcript_id "MSTRG.57154.238"; exon_number "11";
chr14	StringTie	exon	37749714	37749843	1000	+	.	gene_id "MSTRG.57154"; transcript_id "MSTRG.57154.238"; exon_number "12";
chr14	StringTie	exon	37753099	37753237	1000	+	.	gene_id "MSTRG.57154"; transcript_id "MSTRG.57154.238"; exon_number "13";
chr14	StringTie	transcript	37680043	37754795	1000	+	.	gene_id "MSTRG.57154"; transcript_id "MSTRG.57154.239";
chr14	StringTie	exon	37680043	37680261	1000	+	.	gene_id "MSTRG.57154"; transcript_id "MSTRG.57154.239"; exon_number "1";
chr14	StringTie	exon	37682758	37682964	1000	+	.	gene_id "MSTRG.57154"; transcript_id "MSTRG.57154.239"; exon_number "2";
chr14	StringTie	exon	37701332	37701526	1000	+	.	gene_id "MSTRG.57154"; transcript_id "MSTRG.57154.239"; exon_number "3";
chr14	StringTie	exon	37714655	37714796	1000	+	.	gene_id "MSTRG.57154"; transcript_id "MSTRG.57154.239"; exon_number "4";
chr14	StringTie	exon	37724898	37725002	1000	+	.	gene_id "MSTRG.57154"; transcript_id "MSTRG.57154.239"; exon_number "5";
chr14	StringTie	exon	37732372	37732507	1000	+	.	gene_id "MSTRG.57154"; transcript_id "MSTRG.57154.239"; exon_number "6";
chr14	StringTie	exon	37735921	37736010	1000	+	.	gene_id "MSTRG.57154"; transcript_id "MSTRG.57154.239"; exon_number "7";
chr14	StringTie	exon	37737660	37737734	1000	+	.	gene_id "MSTRG.57154"; transcript_id "MSTRG.57154.239"; exon_number "8";
chr14	StringTie	exon	37738776	37739155	1000	+	.	gene_id "MSTRG.57154"; transcript_id "MSTRG.57154.239"; exon_number "9";
chr14	StringTie	exon	37748939	37749401	1000	+	.	gene_id "MSTRG.57154"; transcript_id "MSTRG.57154.239"; exon_number "10";
chr14	StringTie	exon	37749714	37749843	1000	+	.	gene_id "MSTRG.57154"; transcript_id "MSTRG.57154.239"; exon_number "11";
chr14	StringTie	exon	37751053	37751225	1000	+	.	gene_id "MSTRG.57154"; transcript_id "MSTRG.57154.239"; exon_number "12";
chr14	StringTie	exon	37753099	37753235	1000	+	.	gene_id "MSTRG.57154"; transcript_id "MSTRG.57154.239"; exon_number "13";
chr14	StringTie	exon	37754457	37754795	1000	+	.	gene_id "MSTRG.57154"; transcript_id "MSTRG.57154.239"; exon_number "14";
chr14	StringTie	transcript	37197913	37308709	1000	+	.	gene_id "MSTRG.57154"; transcript_id "MSTRG.57154.24";
chr14	StringTie	exon	37197913	37198104	1000	+	.	gene_id "MSTRG.57154"; transcript_id "MSTRG.57154.24"; exon_number "1";
chr14	StringTie	exon	37219553	37219691	1000	+	.	gene_id "MSTRG.57154"; transcript_id "MSTRG.57154.24"; exon_number "2";
chr14	StringTie	exon	37234378	37234459	1000	+	.	gene_id "MSTRG.57154"; transcript_id "MSTRG.57154.24"; exon_number "3";
chr14	StringTie	exon	37247103	37247240	1000	+	.	gene_id "MSTRG.57154"; transcript_id "MSTRG.57154.24"; exon_number "4";
chr14	StringTie	exon	37247829	37247907	1000	+	.	gene_id "MSTRG.57154"; transcript_id "MSTRG.57154.24"; exon_number "5";
chr14	StringTie	exon	37266938	37267169	1000	+	.	gene_id "MSTRG.57154"; transcript_id "MSTRG.57154.24"; exon_number "6";
chr14	StringTie	exon	37268658	37268793	1000	+	.	gene_id "MSTRG.57154"; transcript_id "MSTRG.57154.24"; exon_number "7";
chr14	StringTie	exon	37270420	37270525	1000	+	.	gene_id "MSTRG.57154"; transcript_id "MSTRG.57154.24"; exon_number "8";
chr14	StringTie	exon	37285318	37285447	1000	+	.	gene_id "MSTRG.57154"; transcript_id "MSTRG.57154.24"; exon_number "9";
chr14	StringTie	exon	37308056	37308089	1000	+	.	gene_id "MSTRG.57154"; transcript_id "MSTRG.57154.24"; exon_number "10";
chr14	StringTie	exon	37308349	37308709	1000	+	.	gene_id "MSTRG.57154"; transcript_id "MSTRG.57154.24"; exon_number "11";
chr14	StringTie	transcript	37680049	37753261	1000	+	.	gene_id "MSTRG.57154"; transcript_id "MSTRG.57154.240";
chr14	StringTie	exon	37680049	37680261	1000	+	.	gene_id "MSTRG.57154"; transcript_id "MSTRG.57154.240"; exon_number "1";
chr14	StringTie	exon	37682758	37682964	1000	+	.	gene_id "MSTRG.57154"; transcript_id "MSTRG.57154.240"; exon_number "2";
chr14	StringTie	exon	37696695	37696835	1000	+	.	gene_id "MSTRG.57154"; transcript_id "MSTRG.57154.240"; exon_number "3";
chr14	StringTie	exon	37701332	37701526	1000	+	.	gene_id "MSTRG.57154"; transcript_id "MSTRG.57154.240"; exon_number "4";
chr14	StringTie	exon	37714655	37714796	1000	+	.	gene_id "MSTRG.57154"; transcript_id "MSTRG.57154.240"; exon_number "5";
chr14	StringTie	exon	37724898	37725002	1000	+	.	gene_id "MSTRG.57154"; transcript_id "MSTRG.57154.240"; exon_number "6";
chr14	StringTie	exon	37732367	37736010	1000	+	.	gene_id "MSTRG.57154"; transcript_id "MSTRG.57154.240"; exon_number "7";
chr14	StringTie	exon	37737660	37737734	1000	+	.	gene_id "MSTRG.57154"; transcript_id "MSTRG.57154.240"; exon_number "8";
chr14	StringTie	exon	37738776	37739155	1000	+	.	gene_id "MSTRG.57154"; transcript_id "MSTRG.57154.240"; exon_number "9";
chr14	StringTie	exon	37748939	37749401	1000	+	.	gene_id "MSTRG.57154"; transcript_id "MSTRG.57154.240"; exon_number "10";
chr14	StringTie	exon	37749714	37750497	1000	+	.	gene_id "MSTRG.57154"; transcript_id "MSTRG.57154.240"; exon_number "11";
chr14	StringTie	exon	37751053	37751225	1000	+	.	gene_id "MSTRG.57154"; transcript_id "MSTRG.57154.240"; exon_number "12";
chr14	StringTie	exon	37753099	37753261	1000	+	.	gene_id "MSTRG.57154"; transcript_id "MSTRG.57154.240"; exon_number "13";
chr14	StringTie	transcript	37680055	37753261	1000	+	.	gene_id "MSTRG.57154"; transcript_id "MSTRG.57154.241";
chr14	StringTie	exon	37680055	37680261	1000	+	.	gene_id "MSTRG.57154"; transcript_id "MSTRG.57154.241"; exon_number "1";
chr14	StringTie	exon	37682758	37682964	1000	+	.	gene_id "MSTRG.57154"; transcript_id "MSTRG.57154.241"; exon_number "2";
chr14	StringTie	exon	37696695	37696835	1000	+	.	gene_id "MSTRG.57154"; transcript_id "MSTRG.57154.241"; exon_number "3";
chr14	StringTie	exon	37701332	37701526	1000	+	.	gene_id "MSTRG.57154"; transcript_id "MSTRG.57154.241"; exon_number "4";
chr14	StringTie	exon	37714655	37714796	1000	+	.	gene_id "MSTRG.57154"; transcript_id "MSTRG.57154.241"; exon_number "5";
chr14	StringTie	exon	37724898	37725002	1000	+	.	gene_id "MSTRG.57154"; transcript_id "MSTRG.57154.241"; exon_number "6";
chr14	StringTie	exon	37732367	37732507	1000	+	.	gene_id "MSTRG.57154"; transcript_id "MSTRG.57154.241"; exon_number "7";
chr14	StringTie	exon	37735921	37736010	1000	+	.	gene_id "MSTRG.57154"; transcript_id "MSTRG.57154.241"; exon_number "8";
chr14	StringTie	exon	37737660	37737734	1000	+	.	gene_id "MSTRG.57154"; transcript_id "MSTRG.57154.241"; exon_number "9";
chr14	StringTie	exon	37738776	37739155	1000	+	.	gene_id "MSTRG.57154"; transcript_id "MSTRG.57154.241"; exon_number "10";
chr14	StringTie	exon	37748939	37749401	1000	+	.	gene_id "MSTRG.57154"; transcript_id "MSTRG.57154.241"; exon_number "11";
chr14	StringTie	exon	37749714	37749843	1000	+	.	gene_id "MSTRG.57154"; transcript_id "MSTRG.57154.241"; exon_number "12";
chr14	StringTie	exon	37751053	37753261	1000	+	.	gene_id "MSTRG.57154"; transcript_id "MSTRG.57154.241"; exon_number "13";
chr14	StringTie	transcript	37680062	37753293	1000	+	.	gene_id "MSTRG.57154"; transcript_id "MSTRG.57154.242";
chr14	StringTie	exon	37680062	37680261	1000	+	.	gene_id "MSTRG.57154"; transcript_id "MSTRG.57154.242"; exon_number "1";
chr14	StringTie	exon	37682758	37682964	1000	+	.	gene_id "MSTRG.57154"; transcript_id "MSTRG.57154.242"; exon_number "2";
chr14	StringTie	exon	37701332	37701526	1000	+	.	gene_id "MSTRG.57154"; transcript_id "MSTRG.57154.242"; exon_number "3";
chr14	StringTie	exon	37714655	37714796	1000	+	.	gene_id "MSTRG.57154"; transcript_id "MSTRG.57154.242"; exon_number "4";
chr14	StringTie	exon	37724898	37725002	1000	+	.	gene_id "MSTRG.57154"; transcript_id "MSTRG.57154.242"; exon_number "5";
chr14	StringTie	exon	37732372	37732507	1000	+	.	gene_id "MSTRG.57154"; transcript_id "MSTRG.57154.242"; exon_number "6";
chr14	StringTie	exon	37735921	37736010	1000	+	.	gene_id "MSTRG.57154"; transcript_id "MSTRG.57154.242"; exon_number "7";
chr14	StringTie	exon	37737660	37737734	1000	+	.	gene_id "MSTRG.57154"; transcript_id "MSTRG.57154.242"; exon_number "8";
chr14	StringTie	exon	37738776	37739155	1000	+	.	gene_id "MSTRG.57154"; transcript_id "MSTRG.57154.242"; exon_number "9";
chr14	StringTie	exon	37748939	37749401	1000	+	.	gene_id "MSTRG.57154"; transcript_id "MSTRG.57154.242"; exon_number "10";
chr14	StringTie	exon	37749714	37749843	1000	+	.	gene_id "MSTRG.57154"; transcript_id "MSTRG.57154.242"; exon_number "11";
chr14	StringTie	exon	37753099	37753293	1000	+	.	gene_id "MSTRG.57154"; transcript_id "MSTRG.57154.242"; exon_number "12";
chr14	StringTie	transcript	37680068	37754811	1000	+	.	gene_id "MSTRG.57154"; transcript_id "MSTRG.57154.243";
chr14	StringTie	exon	37680068	37680261	1000	+	.	gene_id "MSTRG.57154"; transcript_id "MSTRG.57154.243"; exon_number "1";
chr14	StringTie	exon	37682758	37682948	1000	+	.	gene_id "MSTRG.57154"; transcript_id "MSTRG.57154.243"; exon_number "2";
chr14	StringTie	exon	37696717	37696835	1000	+	.	gene_id "MSTRG.57154"; transcript_id "MSTRG.57154.243"; exon_number "3";
chr14	StringTie	exon	37701332	37701526	1000	+	.	gene_id "MSTRG.57154"; transcript_id "MSTRG.57154.243"; exon_number "4";
chr14	StringTie	exon	37714655	37714796	1000	+	.	gene_id "MSTRG.57154"; transcript_id "MSTRG.57154.243"; exon_number "5";
chr14	StringTie	exon	37724898	37725002	1000	+	.	gene_id "MSTRG.57154"; transcript_id "MSTRG.57154.243"; exon_number "6";
```
